## Supplementary material for "Unveiling the hidden biodiversity of microbial chemoreceptor genes in the rare biosphere": MCPsignal_captured_gtdbr207.nw (part 1459 of 1806)

```
irga sp903644085:evalue=9.67e-57:gapopen=0.0:heptad=MCP-36H:length=112.0:mismatch=14.0:qcovhsp=100.0:qend=112.0:qstart=1.0:ref_name=GB_GCA_903838705.1_protein.faa_CAILZL010000004.1_146@PF00015_full_PFAM.618.812:scovhsp=57.7:send=119.0:sstart=8.0])0:1.3e-08[&&NHX:Sample_counter=rhiztom2--4||rhiztom3--1:Type_counter=capture--5:besthit_avg=85.6:besthit_max=87.5:besthit_min=83.6:besthit_std=1.8920887928424521:besthit_sum=342.4:bitscore_avg=178.5:bitscore_max=187.0:bitscore_min=166.0:bitscore_std=9.9498743710662:bitscore_sum=714.0:capture_class_counter=c__Alphaproteobacteria--4||c__Gammaproteobacteria--1:capture_domain_counter=d__Bacteria--5:capture_family_counter=f__Beijerinckiaceae--4||f__Burkholderiaceae--1:capture_genus_counter=g__Enterovirga--4||g__Paucimonas--1:capture_order_counter=o__Burkholderiales--1||o__Rhizobiales--4:capture_phylum_counter=p__Proteobacteria--5:capture_species_counter=s__Enterovirga sp903644085--4||s__Paucimonas sp003537575--1:evalue_avg=1.237741787375e-53:evalue_max=4.95e-53:evalue_min=3.05e-61:evalue_std=2.474838850392215e-53:evalue_sum=4.9509671495e-53:gapopen_avg=0.0:gapopen_max=0.0:gapopen_min=0.0:gapopen_std=0.0:gapopen_sum=0.0:gtdb_class_counter=:gtdb_domain_counter=:gtdb_family_counter=:gtdb_genus_counter=:gtdb_order_counter=:gtdb_phylum_counter=:gtdb_species_counter=:heptad_counter=MCP-36H--5:lbd_counter=:length_avg=115.75:length_max=122.0:length_min=107.0:length_std=7.5:length_sum=463.0:mismatch_avg=16.75:mismatch_max=20.0:mismatch_min=14.0:mismatch_std=3.2015621187164243:mismatch_sum=67.0:name=N1017608:qcovhsp_avg=99.4:qcovhsp_max=100.0:qcovhsp_min=98.4:qcovhsp_std=0.7659416862050679:qcovhsp_sum=397.6:qend_avg=115.75:qend_max=122.0:qend_min=107.0:qend_std=7.5:qend_sum=463.0:qstart_avg=1.0:qstart_max=1.0:qstart_min=1.0:qstart_std=0.0:qstart_sum=4.0:ref_name_counter=GB_GCA_903838705.1_protein.faa_CAILZL010000004.1_146@PF00015_full_PFAM.618.812--4:scovhsp_avg=59.675:scovhsp_max=62.9:scovhsp_min=55.2:scovhsp_std=3.861239006674755:scovhsp_sum=238.7:send_avg=123.75:send_max=129.0:send_min=118.0:send_std=6.075908711186061:send_sum=495.0:sstart_avg=9.0:sstart_max=12.0:sstart_min=8.0:sstart_std=2.0:sstart_sum=36.0],((d3564064-bb3e-4612-b19e-5967cc99f8eb_6@MCPsignal.191.271:5e-09[&&NHX:Sample=rhiztom2:Type=capture:capture_class=c__Gammaproteobacteria:capture_domain=d__Bacteria:capture_family=f__Burkholderiaceae:capture_genus=g__Paucimonas:capture_order=o__Burkholderiales:capture_phylum=p__Proteobacteria:capture_species=s__Paucimonas sp003537575:heptad=MCP-36H],(4d9ee660-ecf9-42cd-841d-721ac42b3dd1_4@MCPsignal.240.319:5e-09[&&NHX:Sample=rhiztom2:Type=capture:capture_class=c__Gammaproteobacteria:capture_domain=d__Bacteria:capture_family=f__Burkholderiaceae:capture_genus=g__Paucimonas:capture_order=o__Burkholderiales:capture_phylum=p__Proteobacteria:capture_species=s__Paucimonas sp003537575:heptad=MCP-36H],(64154102-f34b-4050-ac1c-040980d5ce73_6@MCPsignal.205.279:5e-09[&&NHX:Sample=rhiztom3:Type=capture:capture_class=c__Gammaproteobacteria:capture_domain=d__Bacteria:capture_family=f__Burkholderiaceae:capture_genus=g__Paucimonas:capture_order=o__Burkholderiales:capture_phylum=p__Proteobacteria:capture_species=s__Paucimonas sp003537575:heptad=MCP-36H],f1990b08-0e61-463c-86ce-0853754db793_5@MCPsignal.162.282:0.00688105[&&NHX:Sample=rhiztom2:Type=capture:besthit=71.7:bitscore=147.0:capture_class=c__Alphaproteobacteria:capture_domain=d__Bacteria:capture_family=f__Beijerinckiaceae:capture_genus=g__Enterovirga:capture_order=o__Rhizobiales:capture_phylum=p__Proteobacteria:capture_species=s__Enterovirga sp903644085:evalue=2.26e-45:gapopen=0.0:heptad=MCP-36H:length=120.0:mismatch=34.0:qcovhsp=100.0:qend=120.0:qstart=1.0:ref_name=GB_GCA_903838705.1_protein.faa_CAILZL010000004.1_146@PF00015_full_PFAM.618.812:scovhsp=61.9:send=127.0:sstart=8.0])0:1.8e-08[&&NHX:Sample_counter=rhiztom2--1||rhiztom3--1:Type_counter=capture--2:besthit_avg=71.7:besthit_max=71.7:besthit_min=71.7:besthit_std=0:besthit_sum=71.7:bitscore_avg=147.0:bitscore_max=147.0:bitscore_min=147.0:bitscore_std=0:bitscore_sum=147.0:capture_class_counter=c__Alphaproteobacteria--1||c__Gammaproteobacteria--1:capture_domain_counter=d__Bacteria--2:capture_family_counter=f__Beijerinckiaceae--1||f__Burkholderiaceae--1:capture_genus_counter=g__Enterovirga--1||g__Paucimonas--1:capture_order_counter=o__Burkholderiales--1||o__Rhizobiales--1:capture_phylum_counter=p__Proteobacteria--2:capture_species_counter=s__Enterovirga sp903644085--1||s__Paucimonas sp003537575--1:evalue_avg=2.26e-45:evalue_max=2.26e-45:evalue_min=2.26e-45:evalue_std=0:evalue_sum=2.26e-45:gapopen_avg=0.0:gapopen_max=0.0:gapopen_min=0.0:gapopen_std=0:gapopen_sum=0.0:gtdb_class_counter=:gtdb_domain_counter=:gtdb_family_counter=:gtdb_genus_counter=:gtdb_order_counter=:gtdb_phylum_counter=:gtdb_species_counter=:heptad_counter=MCP-36H--2:lbd_counter=:length_avg=120.0:length_max=120.0:length_min=120.0:length_std=0:length_sum=120.0:mismatch_avg=34.0:mismatch_max=34.0:mismatch_min=34.0:mismatch_std=0:mismatch_sum=34.0:name=N1017613:qcovhsp_avg=100.0:qcovhsp_max=100.0:qcovhsp_min=100.0:qcovhsp_std=0:qcovhsp_sum=100.0:qend_avg=120.0:qend_max=120.0:qend_min=120.0:qend_std=0:qend_sum=120.0:qstart_avg=1.0:qstart_max=1.0:qstart_min=1.0:qstart_std=0:qstart_sum=1.0:ref_name_counter=GB_GCA_903838705.1_protein.faa_CAILZL010000004.1_146@PF00015_full_PFAM.618.812--1:scovhsp_avg=61.9:scovhsp_max=61.9:scovhsp_min=61.9:scovhsp_std=0:scovhsp_sum=61.9:send_avg=127.0:send_max=127.0:send_min=127.0:send_std=0:send_sum=127.0:sstart_avg=8.0:sstart_max=8.0:sstart_min=8.0:sstart_std=0:sstart_sum=8.0])0:1.8e-08[&&NHX:Sample_counter=rhiztom2--2||rhiztom3--1:Type_counter=capture--3:besthit_avg=71.7:besthit_max=71.7:besthit_min=71.7:besthit_std=0:besthit_sum=71.7:bitscore_avg=147.0:bitscore_max=147.0:bitscore_min=147.0:bitscore_std=0:bitscore_sum=147.0:capture_class_counter=c__Alphaproteobacteria--1||c__Gammaproteobacteria--2:capture_domain_counter=d__Bacteria--3:capture_family_counter=f__Beijerinckiaceae--1||f__Burkholderiaceae--2:capture_genus_counter=g__Enterovirga--1||g__Paucimonas--2:capture_order_counter=o__Burkholderiales--2||o__Rhizobiales--1:capture_phylum_counter=p__Proteobacteria--3:capture_species_counter=s__Enterovirga sp903644085--1||s__Paucimonas sp003537575--2:evalue_avg=2.26e-45:evalue_max=2.26e-45:evalue_min=2.26e-45:evalue_std=0:evalue_sum=2.26e-45:gapopen_avg=0.0:gapopen_max=0.0:gapopen_min=0.0:gapopen_std=0:gapopen_sum=0.0:gtdb_class_counter=:gtdb_domain_counter=:gtdb_family_counter=:gtdb_genus_counter=:gtdb_order_counter=:gtdb_phylum_counter=:gtdb_species_counter=:heptad_counter=MCP-36H--3:lbd_counter=:length_avg=120.0:length_max=120.0:length_min=120.0:length_std=0:length_sum=120.0:mismatch_avg=34.0:mismatch_max=34.0:mismatch_min=34.0:mismatch_std=0:mismatch_sum=34.0:name=N1017614:qcovhsp_avg=100.0:qcovhsp_max=100.0:qcovhsp_min=100.0:qcovhsp_std=0:qcovhsp_sum=100.0:qend_avg=120.0:qend_max=120.0:qend_min=120.0:qend_std=0:qend_sum=120.0:qstart_avg=1.0:qstart_max=1.0:qstart_min=1.0:qstart_std=0:qstart_sum=1.0:ref_name_counter=GB_GCA_903838705.1_protein.faa_CAILZL010000004.1_146@PF00015_full_PFAM.618.812--1:scovhsp_avg=61.9:scovhsp_max=61.9:scovhsp_min=61.9:scovhsp_std=0:scovhsp_sum=61.9:send_avg=127.0:send_max=127.0:send_min=127.0:send_std=0:send_sum=127.0:sstart_avg=8.0:sstart_max=8.0:sstart_min=8.0:sstart_std=0:sstart_sum=8.0])0.452:1.8e-08[&&NHX:Sample_counter=rhiztom2--3||rhiztom3--1:Type_counter=capture--4:besthit_avg=71.7:besthit_max=71.7:besthit_min=71.7:besthit_std=0:besthit_sum=71.7:bitscore_avg=147.0:bitscore_max=147.0:bitscore_min=147.0:bitscore_std=0:bitscore_sum=147.0:capture_class_counter=c__Alphaproteobacteria--1||c__Gammaproteobacteria--3:capture_domain_counter=d__Bacteria--4:capture_family_counter=f__Beijerinckiaceae--1||f__Burkholderiaceae--3:capture_genus_counter=g__Enterovirga--1||g__Paucimonas--3:capture_order_counter=o__Burkholderiales--3||o__Rhizobiales--1:capture_phylum_counter=p__Proteobacteria--4:capture_species_counter=s__Enterovirga sp903644085--1||s__Paucimonas sp003537575--3:evalue_avg=2.26e-45:evalue_max=2.26e-45:evalue_min=2.26e-45:evalue_std=0:evalue_sum=2.26e-45:gapopen_avg=0.0:gapopen_max=0.0:gapopen_min=0.0:gapopen_std=0:gapopen_sum=0.0:gtdb_class_counter=:gtdb_domain_counter=:gtdb_family_counter=:gtdb_genus_counter=:gtdb_order_counter=:gtdb_phylum_counter=:gtdb_species_counter=:heptad_counter=MCP-36H--4:lbd_counter=:length_avg=120.0:length_max=120.0:length_min=120.0:length_std=0:length_sum=120.0:mismatch_avg=34.0:mismatch_max=34.0:mismatch_min=34.0:mismatch_std=0:mismatch_sum=34.0:name=N1017615:qcovhsp_avg=100.0:qcovhsp_max=100.0:qcovhsp_min=100.0:qcovhsp_std=0:qcovhsp_sum=100.0:qend_avg=120.0:qend_max=120.0:qend_min=120.0:qend_std=0:qend_sum=120.0:qstart_avg=1.0:qstart_max=1.0:qstart_min=1.0:qstart_std=0:qstart_sum=1.0:ref_name_counter=GB_GCA_903838705.1_protein.faa_CAILZL010000004.1_146@PF00015_full_PFAM.618.812--1:scovhsp_avg=61.9:scovhsp_max=61.9:scovhsp_min=61.9:scovhsp_std=0:scovhsp_sum=61.9:send_avg=127.0:send_max=127.0:send_min=127.0:send_std=0:send_sum=127.0:sstart_avg=8.0:sstart_max=8.0:sstart_min=8.0:sstart_std=0:sstart_sum=8.0],58f42c71-0024-4d70-ab08-70e362fe87ff_6@MCPsignal.275.376:5e-09[&&NHX:Sample=rhiztom3:Type=capture:besthit=88.1:bitscore=157.0:capture_class=c__Alphaproteobacteria:capture_domain=d__Bacteria:capture_family=f__Beijerinckiaceae:capture_genus=g__Enterovirga:capture_order=o__Rhizobiales:capture_phylum=p__Proteobacteria:capture_species=s__Enterovirga sp903644085:evalue=5.99e-50:gapopen=0.0:heptad=MCP-36H:length=101.0:mismatch=12.0:qcovhsp=100.0:qend=101.0:qstart=1.0:ref_name=GB_GCA_903838705.1_protein.faa_CAILZL010000004.1_146@PF00015_full_PFAM.618.812:scovhsp=52.1:send=108.0:sstart=8.0])0.364:1.8e-08[&&NHX:Sample_counter=rhiztom2--3||rhiztom3--2:Type_counter=capture--5:besthit_avg=79.9:besthit_max=88.1:besthit_min=71.7:besthit_std=11.596551211459373:besthit_sum=159.8:bitscore_avg=152.0:bitscore_max=157.0:bitscore_min=147.0:bitscore_std=7.0710678118654755:bitscore_sum=304.0:capture_class_counter=c__Alphaproteobacteria--2||c__Gammaproteobacteria--3:capture_domain_counter=d__Bacteria--5:capture_family_counter=f__Beijerinckiaceae--2||f__Burkholderiaceae--3:capture_genus_counter=g__Enterovirga--2||g__Paucimonas--3:capture_order_counter=o__Burkholderiales--3||o__Rhizobiales--2:capture_phylum_counter=p__Proteobacteria--5:capture_species_counter=s__Enterovirga sp903644085--2||s__Paucimonas sp003537575--3:evalue_avg=1.13002995e-45:evalue_max=2.26e-45:evalue_min=5.99e-50:evalue_std=1.5980189697854043e-45:evalue_sum=2.2600599e-45:gapopen_avg=0.0:gapopen_max=0.0:gapopen_min=0.0:gapopen_std=0.0:gapopen_sum=0.0:gtdb_class_counter=:gtdb_domain_counter=:gtdb_family_counter=:gtdb_genus_counter=:gtdb_order_counter=:gtdb_phylum_counter=:gtdb_species_counter=:heptad_counter=MCP-36H--5:lbd_counter=:length_avg=110.5:length_max=120.0:length_min=101.0:length_std=13.435028842544403:length_sum=221.0:mismatch_avg=23.0:mismatch_max=34.0:mismatch_min=12.0:mismatch_std=15.556349186104045:mismatch_sum=46.0:name=N1017617:qcovhsp_avg=100.0:qcovhsp_max=100.0:qcovhsp_min=100.0:qcovhsp_std=0.0:qcovhsp_sum=200.0:qend_avg=110.5:qend_max=120.0:qend_min=101.0:qend_std=13.435028842544403:qend_sum=221.0:qstart_avg=1.0:qstart_max=1.0:qstart_min=1.0:qstart_std=0.0:qstart_sum=2.0:ref_name_counter=GB_GCA_903838705.1_protein.faa_CAILZL010000004.1_146@PF00015_full_PFAM.618.812--2:scovhsp_avg=57.0:scovhsp_max=61.9:scovhsp_min=52.1:scovhsp_std=6.929646455628164:scovhsp_sum=114.0:send_avg=117.5:send_max=127.0:send_min=108.0:send_std=13.435028842544403:send_sum=235.0:sstart_avg=8.0:sstart_max=8.0:sstart_min=8.0:sstart_std=0.0:sstart_sum=16.0])0.28:0.0124639[&&NHX:Sample_counter=rhiztom2--7||rhiztom3--3:Type_counter=capture--10:besthit_avg=83.7:besthit_max=88.1:besthit_min=71.7:besthit_std=6.140684000988814:besthit_sum=502.2:bitscore_avg=169.66666666666666:bitscore_max=187.0:bitscore_min=147.0:bitscore_std=16.020819787597222:bitscore_sum=1018.0:capture_class_counter=c__Alphaproteobacteria--6||c__Gammaproteobacteria--4:capture_domain_counter=d__Bacteria--10:capture_family_counter=f__Beijerinckiaceae--6||f__Burkholderiaceae--4:capture_genus_counter=g__Enterovirga--6||g__Paucimonas--4:capture_order_counter=o__Burkholderiales--4||o__Rhizobiales--6:capture_phylum_counter=p__Proteobacteria--10:capture_species_counter=s__Enterovirga sp903644085--6||s__Paucimonas sp003537575--4:evalue_avg=3.7667665825161196e-46:evalue_max=2.26e-45:evalue_min=3.05e-61:evalue_std=9.22636241902344e-46:evalue_sum=2.2600599495096716e-45:gapopen_avg=0.0:gapopen_max=0.0:gapopen_min=0.0:gapopen_std=0.0:gapopen_sum=0.0:gtdb_class_counter=:gtdb_domain_counter=:gtdb_family_counter=:gtdb_genus_counter=:gtdb_order_counter=:gtdb_phylum_counter=:gtdb_species_counter=:heptad_counter=MCP-36H--10:lbd_counter=:length_avg=114.0:length_max=122.0:length_min=101.0:length_std=8.78635305459552:length_sum=684.0:mismatch_avg=18.833333333333332:mismatch_max=34.0:mismatch_min=12.0:mismatch_std=8.0601902376226:mismatch_sum=113.0:name=N1017618:qcovhsp_avg=99.60000000000001:qcovhsp_max=100.0:qcovhsp_min=98.4:qcovhsp_std=0.6693280212272581:qcovhsp_sum=597.6:qend_avg=114.0:qend_max=122.0:qend_min=101.0:qend_std=8.78635305459552:qend_sum=684.0:qstart_avg=1.0:qstart_max=1.0:qstart_min=1.0:qstart_std=0.0:qstart_sum=6.0:ref_name_counter=GB_GCA_903838705.1_protein.faa_CAILZL010000004.1_146@PF00015_full_PFAM.618.812--6:scovhsp_avg=58.78333333333333:scovhsp_max=62.9:scovhsp_min=52.1:scovhsp_std=4.523015218487181:scovhsp_sum=352.7:send_avg=121.66666666666667:send_max=129.0:send_min=108.0:send_std=8.286535263104035:send_sum=730.0:sstart_avg=8.666666666666666:sstart_max=12.0:sstart_min=8.0:sstart_std=1.6329931618554518:sstart_sum=52.0],6ebdd654-d3e6-562e-bff5-ec2e0edc129b_4@MCPsignal.22.163:0.0594856[&&NHX:Sample=rhiztom3:Type=capture:besthit=77.9:bitscore=189.0:capture_class=c__Gammaproteobacteria:capture_domain=d__Bacteria:capture_family=f__Usitatibacteraceae:capture_genus=g__JAEUMY01:capture_order=o__Burkholderiales:capture_phylum=p__Proteobacteria:capture_species=s__JAEUMY01 sp016791265:evalue=7.36e-62:gapopen=1.0:heptad=MCP-36H:length=140.0:mismatch=30.0:qcovhsp=98.6:qend=140.0:qstart=2.0:ref_name=GB_GCA_903838705.1_protein.faa_CAILZL010000004.1_146@PF00015_full_PFAM.618.812:scovhsp=72.2:send=161.0:sstart=22.0])0.802:0.0248722[&&NHX:Sample_counter=rhiztom2--7||rhiztom3--4:Type_counter=capture--11:besthit_avg=82.87142857142858:besthit_max=88.1:besthit_min=71.7:besthit_std=6.01905703736454:besthit_sum=580.1:bitscore_avg=172.42857142857142:bitscore_max=189.0:bitscore_min=147.0:bitscore_std=16.348875015905964:bitscore_sum=1207.0:capture_class_counter=c__Alphaproteobacteria--6||c__Gammaproteobacteria--5:capture_domain_counter=d__Bacteria--11:capture_family_counter=f__Beijerinckiaceae--6||f__Burkholderiaceae--4||f__Usitatibacteraceae--1:capture_genus_counter=g__Enterovirga--6||g__JAEUMY01--1||g__Paucimonas--4:capture_order_counter=o__Burkholderiales--5||o__Rhizobiales--6:capture_phylum_counter=p__Proteobacteria--11:capture_species_counter=s__Enterovirga sp903644085--6||s__JAEUMY01 sp016791265--1||s__Paucimonas sp003537575--4:evalue_avg=3.228657070728102e-46:evalue_max=2.26e-45:evalue_min=7.36e-62:evalue_std=8.541959328283171e-46:evalue_sum=2.2600599495096716e-45:gapopen_avg=0.14285714285714285:gapopen_max=1.0:gapopen_min=0.0:gapopen_std=0.37796447300922725:gapopen_sum=1.0:gtdb_class_counter=:gtdb_domain_counter=:gtdb_family_counter=:gtdb_genus_counter=:gtdb_order_counter=:gtdb_phylum_counter=:gtdb_species_counter=:heptad_counter=MCP-36H--11:lbd_counter=:length_avg=117.71428571428571:length_max=140.0:length_min=101.0:length_std=12.684824078589418:length_sum=824.0:mismatch_avg=20.428571428571427:mismatch_max=34.0:mismatch_min=12.0:mismatch_std=8.48247493084306:mismatch_sum=143.0:name=N1017620:qcovhsp_avg=99.45714285714287:qcovhsp_max=100.0:qcovhsp_min=98.4:qcovhsp_std=0.7184639700016108:qcovhsp_sum=696.2:qend_avg=117.71428571428571:qend_max=140.0:qend_min=101.0:qend_std=12.684824078589418:qend_sum=824.0:qstart_avg=1.1428571428571428:qstart_max=2.0:qstart_min=1.0:qstart_std=0.37796447300922725:qstart_sum=8.0:ref_name_counter=GB_GCA_903838705.1_protein.faa_CAILZL010000004.1_146@PF00015_full_PFAM.618.812--7:scovhsp_avg=60.699999999999996:scovhsp_max=72.2:scovhsp_min=52.1:scovhsp_std=6.539367961304313:scovhsp_sum=424.9:send_avg=127.28571428571429:send_max=161.0:send_min=108.0:send_std=16.680470474123183:send_sum=891.0:sstart_avg=10.571428571428571:sstart_max=22.0:sstart_min=8.0:sstart_std=5.255382728122436:sstart_sum=74.0])0:1.8e-08[&&NHX:Sample_counter=rhiztom2--8||rhiztom3--4:Type_counter=capture--12:besthit_avg=83.2625:besthit_max=88.1:besthit_min=71.7:besthit_std=5.681281922745453:besthit_sum=666.1:bitscore_avg=175.875:bitscore_max=200.0:bitscore_min=147.0:bitscore_std=18.003471887388834:bitscore_sum=1407.0:capture_class_counter=c__Alphaproteobacteria--7||c__Gammaproteobacteria--5:capture_domain_counter=d__Bacteria--12:capture_family_counter=f__Beijerinckiaceae--7||f__Burkholderiaceae--4||f__Usitatibacteraceae--1:capture_genus_counter=g__Enterovirga--7||g__JAEUMY01--1||g__Paucimonas--4:capture_order_counter=o__Burkholderiales--5||o__Rhizobiales--7:capture_phylum_counter=p__Proteobacteria--12:capture_species_counter=s__Enterovirga sp903644085--7||s__JAEUMY01 sp016791265--1||s__Paucimonas sp003537575--4:evalue_avg=2.825074936887089e-46:evalue_max=2.26e-45:evalue_min=2.63e-66:evalue_std=7.99027635108163e-46:evalue_sum=2.2600599495096713e-45:gapopen_avg=0.125:gapopen_max=1.0:gapopen_min=0.0:gapopen_std=0.3535533905932738:gapopen_sum=1.0:gtdb_class_counter=:gtdb_domain_counter=:gtdb_family_counter=:gtdb_genus_counter=:gtdb_order_counter=:gtdb_phylum_counter=:gtdb_species_counter=:heptad_counter=MCP-36H--12:lbd_counter=:length_avg=119.125:length_max=140.0:length_min=101.0:length_std=12.403196592583935:length_sum=953.0:mismatch_avg=20.125:mismatch_max=34.0:mismatch_min=12.0:mismatch_std=7.900045207827249:mismatch_sum=161.0:name=N1017621:qcovhsp_avg=99.42500000000001:qcovhsp_max=100.0:qcovhsp_min=98.4:qcovhsp_std=0.6713525792862384:qcovhsp_sum=795.4000000000001:qend_avg=119.125:qend_max=140.0:qend_min=101.0:qend_std=12.403196592583935:qend_sum=953.0:qstart_avg=1.125:qstart_max=2.0:qstart_min=1.0:qstart_std=0.3535533905932738:qstart_sum=9.0:ref_name_counter=GB_GCA_903838705.1_protein.faa_CAILZL010000004.1_146@PF00015_full_PFAM.618.812--8:scovhsp_avg=61.425:scovhsp_max=72.2:scovhsp_min=52.1:scovhsp_std=6.392126853738567:scovhsp_sum=491.4:send_avg=128.375:send_max=161.0:send_min=108.0:send_std=15.747448772964555:send_sum=1027.0:sstart_avg=10.25:sstart_max=22.0:sstart_min=8.0:sstart_std=4.949747468305833:sstart_sum=82.0])0.189:1.8e-08[&&NHX:Sample_counter=rhiztom2--11||rhiztom3--4:Type_counter=capture--15:besthit_avg=84.36363636363636:besthit_max=88.1:besthit_min=71.7:besthit_std=5.113760402536028:besthit_sum=928.0:bitscore_avg=174.8181818181818:bitscore_max=200.0:bitscore_min=147.0:bitscore_std=15.171144860017531:bitscore_sum=1923.0:capture_class_counter=c__Alphaproteobacteria--10||c__Gammaproteobacteria--5:capture_domain_counter=d__Bacteria--15:capture_family_counter=f__Beijerinckiaceae--10||f__Burkholderiaceae--4||f__Usitatibacteraceae--1:capture_genus_counter=g__Enterovirga--10||g__JAEUMY01--1||g__Paucimonas--4:capture_order_counter=o__Burkholderiales--5||o__Rhizobiales--10:capture_phylum_counter=p__Proteobacteria--15:capture_species_counter=s__Enterovirga sp903644085--10||s__JAEUMY01 sp016791265--1||s__Paucimonas sp003537575--4:evalue_avg=2.054599954497883e-46:evalue_max=2.26e-45:evalue_min=2.63e-66:evalue_std=6.814138314237182e-46:evalue_sum=2.2600599499476714e-45:gapopen_avg=0.09090909090909091:gapopen_max=1.0:gapopen_min=0.0:gapopen_std=0.30151134457776363:gapopen_sum=1.0:gtdb_class_counter=:gtdb_domain_counter=:gtdb_family_counter=:gtdb_genus_counter=:gtdb_order_counter=:gtdb_phylum_counter=:gtdb_species_counter=:heptad_counter=MCP-36H--15:lbd_counter=:length_avg=116.63636363636364:length_max=140.0:length_min=101.0:length_std=11.21849122897306:length_sum=1283.0:mismatch_avg=18.454545454545453:mismatch_max=34.0:mismatch_min=12.0:mismatch_std=7.202272368685266:mismatch_sum=203.0:name=N1017622:qcovhsp_avg=99.58181818181819:qcovhsp_max=100.0:qcovhsp_min=98.4:qcovhsp_std=0.6226045001735556:qcovhsp_sum=1095.4:qend_avg=116.63636363636364:qend_max=140.0:qend_min=101.0:qend_std=11.21849122897306:qend_sum=1283.0:qstart_avg=1.0909090909090908:qstart_max=2.0:qstart_min=1.0:qstart_std=0.30151134457776363:qstart_sum=12.0:ref_name_counter=GB_GCA_903838705.1_protein.faa_CAILZL010000004.1_146@PF00015_full_PFAM.618.812--11:scovhsp_avg=60.13636363636365:scovhsp_max=72.2:scovhsp_min=52.1:scovhsp_std=5.785546253772885:scovhsp_sum=661.5000000000001:send_avg=125.27272727272727:send_max=161.0:send_min=108.0:send_std=14.206272622267313:send_sum=1378.0:sstart_avg=9.636363636363637:sstart_max=22.0:sstart_min=8.0:sstart_std=4.272533844751315:sstart_sum=106.0])0:1.8e-08[&&NHX:Sample_counter=rhiztom2--12||rhiztom3--4:Type_counter=capture--16:besthit_avg=84.61666666666667:besthit_max=88.1:besthit_min=71.7:besthit_std=4.953939356866931:besthit_sum=1015.4000000000001:bitscore_avg=173.5:bitscore_max=200.0:bitscore_min=147.0:bitscore_std=15.168747775967175:bitscore_sum=2082.0:capture_class_counter=c__Alphaproteobacteria--11||c__Gammaproteobacteria--5:capture_domain_counter=d__Bacteria--16:capture_family_counter=f__Beijerinckiaceae--11||f__Burkholderiaceae--4||f__Usitatibacteraceae--1:capture_genus_counter=g__Enterovirga--11||g__JAEUMY01--1||g__Paucimonas--4:capture_order_counter=o__Burkholderiales--5||o__Rhizobiales--11:capture_phylum_counter=p__Proteobacteria--16:capture_species_counter=s__Enterovirga sp903644085--11||s__JAEUMY01 sp016791265--1||s__Paucimonas sp003537575--4:evalue_avg=1.8834030416230596e-46:evalue_max=2.26e-45:evalue_min=2.63e-66:evalue_std=6.5240360918726765e-46:evalue_sum=2.2600836499476714e-45:gapopen_avg=0.08333333333333333:gapopen_max=1.0:gapopen_min=0.0:gapopen_std=0.28867513459481287:gapopen_sum=1.0:gtdb_class_counter=:gtdb_domain_counter=:gtdb_family_counter=:gtdb_genus_counter=:gtdb_order_counter=:gtdb_phylum_counter=:gtdb_species_counter=:heptad_counter=MCP-36H--16:lbd_counter=:length_avg=115.5:length_max=140.0:length_min=101.0:length_std=11.397766926424268:length_sum=1386.0:mismatch_avg=18.0:mismatch_max=34.0:mismatch_min=12.0:mismatch_std=7.04530791636275:mismatch_sum=216.0:name=N1017623:qcovhsp_avg=99.53333333333335:qcovhsp_max=100.0:qcovhsp_min=98.4:qcovhsp_std=0.6169327845122675:qcovhsp_sum=1194.4:qend_avg=115.5:qend_max=140.0:qend_min=101.0:qend_std=11.397766926424268:qend_sum=1386.0:qstart_avg=1.0833333333333333:qstart_max=2.0:qstart_min=1.0:qstart_std=0.28867513459481287:qstart_sum=13.0:ref_name_counter=GB_GCA_903838705.1_protein.faa_CAILZL010000004.1_146@PF00015_full_PFAM.618.812--12:scovhsp_avg=59.550000000000004:scovhsp_max=72.2:scovhsp_min=52.1:scovhsp_std=5.878388771207169:scovhsp_sum=714.6:send_avg=124.0:send_max=161.0:send_min=108.0:send_std=14.244616207855195:send_sum=1488.0:sstart_avg=9.5:sstart_max=22.0:sstart_min=8.0:sstart_std=4.100997661323622:sstart_sum=114.0],(b2229044-2ca0-48f8-9da4-7cc7bbc9e17f_6@MCPsignal.286.395:5e-09[&&NHX:Sample=rhiztom2:Type=capture:besthit=87.2:bitscore=170.0:capture_class=c__Alphaproteobacteria:capture_domain=d__Bacteria:capture_family=f__Beijerinckiaceae:capture_genus=g__Enterovirga:capture_order=o__Rhizobiales:capture_phylum=p__Proteobacteria:capture_species=s__Enterovirga sp903644085:evalue=8.08e-55:gapopen=0.0:heptad=MCP-36H:length=109.0:mismatch=14.0:qcovhsp=100.0:qend=109.0:qstart=1.0:ref_name=GB_GCA_903838705.1_protein.faa_CAILZL010000004.1_146@PF00015_full_PFAM.618.812:scovhsp=56.2:send=116.0:sstart=8.0],d1641b7f-0546-4eb8-b03e-ec72578ae235_5@MCPsignal.190.264:0.0122778[&&NHX:Sample=rhizpot1:Type=capture:capture_class=c__Gammaproteobacteria:capture_domain=d__Bacteria:capture_family=f__Ferrovaceae:capture_genus=g__CAIVHB01:capture_order=o__Burkholderiales:capture_phylum=p__Proteobacteria:capture_species=s__CAIVHB01 sp903893215:heptad=MCP-36H])0:5e-09[&&NHX:Sample_counter=rhizpot1--1||rhiztom2--1:Type_counter=capture--2:besthit_avg=87.2:besthit_max=87.2:besthit_min=87.2:besthit_std=0:besthit_sum=87.2:bitscore_avg=170.0:bitscore_max=170.0:bitscore_min=170.0:bitscore_std=0:bitscore_sum=170.0:capture_class_counter=c__Alphaproteobacteria--1||c__Gammaproteobacteria--1:capture_domain_counter=d__Bacteria--2:capture_family_counter=f__Beijerinckiaceae--1||f__Ferrovaceae--1:capture_genus_counter=g__CAIVHB01--1||g__Enterovirga--1:capture_order_counter=o__Burkholderiales--1||o__Rhizobiales--1:capture_phylum_counter=p__Proteobacteria--2:capture_species_counter=s__CAIVHB01 sp903893215--1||s__Enterovirga sp903644085--1:evalue_avg=8.08e-55:evalue_max=8.08e-55:evalue_min=8.08e-55:evalue_std=0:evalue_sum=8.08e-55:gapopen_avg=0.0:gapopen_max=0.0:gapopen_min=0.0:gapopen_std=0:gapopen_sum=0.0:gtdb_class_counter=:gtdb_domain_counter=:gtdb_family_counter=:gtdb_genus_counter=:gtdb_order_counter=:gtdb_phylum_counter=:gtdb_species_counter=:heptad_counter=MCP-36H--2:lbd_counter=:length_avg=109.0:length_max=109.0:length_min=109.0:length_std=0:length_sum=109.0:mismatch_avg=14.0:mismatch_max=14.0:mismatch_min=14.0:mismatch_std=0:mismatch_sum=14.0:name=N1017626:qcovhsp_avg=100.0:qcovhsp_max=100.0:qcovhsp_min=100.0:qcovhsp_std=0:qcovhsp_sum=100.0:qend_avg=109.0:qend_max=109.0:qend_min=109.0:qend_std=0:qend_sum=109.0:qstart_avg=1.0:qstart_max=1.0:qstart_min=1.0:qstart_std=0:qstart_sum=1.0:ref_name_counter=GB_GCA_903838705.1_protein.faa_CAILZL010000004.1_146@PF00015_full_PFAM.618.812--1:scovhsp_avg=56.2:scovhsp_max=56.2:scovhsp_min=56.2:scovhsp_std=0:scovhsp_sum=56.2:send_avg=116.0:send_max=116.0:send_min=116.0:send_std=0:send_sum=116.0:sstart_avg=8.0:sstart_max=8.0:sstart_min=8.0:sstart_std=0:sstart_sum=8.0])0.016:0.00658451[&&NHX:Sample_counter=rhizpot1--1||rhiztom2--13||rhiztom3--4:Type_counter=capture--18:besthit_avg=84.81538461538463:besthit_max=88.1:besthit_min=71.7:besthit_std=4.796847255202481:besthit_sum=1102.6000000000001:bitscore_avg=173.23076923076923:bitscore_max=200.0:bitscore_min=147.0:bitscore_std=14.555376132514555:bitscore_sum=2252.0:capture_class_counter=c__Alphaproteobacteria--12||c__Gammaproteobacteria--6:capture_domain_counter=d__Bacteria--18:capture_family_counter=f__Beijerinckiaceae--12||f__Burkholderiaceae--4||f__Ferrovaceae--1||f__Usitatibacteraceae--1:capture_genus_counter=g__CAIVHB01--1||g__Enterovirga--12||g__JAEUMY01--1||g__Paucimonas--4:capture_order_counter=o__Burkholderiales--6||o__Rhizobiales--12:capture_phylum_counter=p__Proteobacteria--18:capture_species_counter=s__CAIVHB01 sp903893215--1||s__Enterovirga sp903644085--12||s__JAEUMY01 sp016791265--1||s__Paucimonas sp003537575--4:evalue_avg=1.7385258851966703e-46:evalue_max=2.26e-45:evalue_min=2.63e-66:evalue_std=6.268092885928204e-46:evalue_sum=2.2600836507556715e-45:gapopen_avg=0.07692307692307693:gapopen_max=1.0:gapopen_min=0.0:gapopen_std=0.2773500981126146:gapopen_sum=1.0:gtdb_class_counter=:gtdb_domain_counter=:gtdb_family_counter=:gtdb_genus_counter=:gtdb_order_counter=:gtdb_phylum_counter=:gtdb_species_counter=:heptad_counter=MCP-36H--18:lbd_counter=:length_avg=115.0:length_max=140.0:length_min=101.0:length_std=11.060440015358038:length_sum=1495.0:mismatch_avg=17.692307692307693:mismatch_max=34.0:mismatch_min=12.0:mismatch_std=6.83599072781475:mismatch_sum=230.0:name=N1017627:qcovhsp_avg=99.56923076923077:qcovhsp_max=100.0:qcovhsp_min=98.4:qcovhsp_std=0.6046825825513954:qcovhsp_sum=1294.4:qend_avg=115.0:qend_max=140.0:qend_min=101.0:qend_std=11.060440015358038:qend_sum=1495.0:qstart_avg=1.0769230769230769:qstart_max=2.0:qstart_min=1.0:qstart_std=0.2773500981126146:qstart_sum=14.0:ref_name_counter=GB_GCA_903838705.1_protein.faa_CAILZL010000004.1_146@PF00015_full_PFAM.618.812--13:scovhsp_avg=59.292307692307695:scovhsp_max=72.2:scovhsp_min=52.1:scovhsp_std=5.704305616295691:scovhsp_sum=770.8000000000001:send_avg=123.38461538461539:send_max=161.0:send_min=108.0:send_std=13.817491701574381:send_sum=1604.0:sstart_avg=9.384615384615385:sstart_max=22.0:sstart_min=8.0:sstart_std=3.948384934342596:sstart_sum=122.0],(3c2ed8f1-ec3b-4ea9-ba0e-f1de12ec3556_6@MCPsignal.386.520:0.00599216[&&NHX:Sample=rhiztom2:Type=capture:besthit=85.7:bitscore=204.0:capture_class=c__Alphaproteobacteria:capture_domain=d__Bacteria:capture_family=f__Beijerinckiaceae:capture_genus=g__Enterovirga:capture_order=o__Rhizobiales:capture_phylum=p__Proteobacteria:capture_species=s__Enterovirga sp903644085:evalue=1.32e-67:gapopen=0.0:heptad=MCP-36H:length=133.0:mismatch=19.0:qcovhsp=99.3:qend=133.0:qstart=1.0:ref_name=GB_GCA_903838705.1_protein.faa_CAILZL010000004.1_146@PF00015_full_PFAM.618.812:scovhsp=68.6:send=141.0:sstart=9.0],61c86770-6912-4cfe-8ef3-b4d032a99dfb_3@MCPsignal.265.370:5e-09[&&NHX:Sample=rhiztom3:Type=capture:besthit=87.6:bitscore=165.0:capture_class=c__Alphaproteobacteria:capture_domain=d__Bacteria:capture_family=f__Beijerinckiaceae:capture_genus=g__Enterovirga:capture_order=o__Rhizobiales:capture_phylum=p__Proteobacteria:capture_species=s__Enterovirga sp903644085:evalue=6.48e-53:gapopen=0.0:heptad=MCP-36H:length=105.0:mismatch=13.0:qcovhsp=100.0:qend=105.0:qstart=1.0:ref_name=GB_GCA_903838705.1_protein.faa_CAILZL010000004.1_146@PF00015_full_PFAM.618.812:scovhsp=54.1:send=117.0:sstart=13.0])0:1.8e-08[&&NHX:Sample_counter=rhiztom2--1||rhiztom3--1:Type_counter=capture--2:besthit_avg=86.65:besthit_max=87.6:besthit_min=85.7:besthit_std=1.3435028842544343:besthit_sum=173.3:bitscore_avg=184.5:bitscore_max=204.0:bitscore_min=165.0:bitscore_std=27.577164466275352:bitscore_sum=369.0:capture_class_counter=c__Alphaproteobacteria--2:capture_domain_counter=d__Bacteria--2:capture_family_counter=f__Beijerinckiaceae--2:capture_genus_counter=g__Enterovirga--2:capture_order_counter=o__Rhizobiales--2:capture_phylum_counter=p__Proteobacteria--2:capture_species_counter=s__Enterovirga sp903644085--2:evalue_avg=3.2400000000000066e-53:evalue_max=6.48e-53:evalue_min=1.32e-67:evalue_std=4.582051942088819e-53:evalue_sum=6.480000000000013e-53:gapopen_avg=0.0:gapopen_max=0.0:gapopen_min=0.0:gapopen_std=0.0:gapopen_sum=0.0:gtdb_class_counter=:gtdb_domain_counter=:gtdb_family_counter=:gtdb_genus_counter=:gtdb_order_counter=:gtdb_phylum_counter=:gtdb_species_counter=:heptad_counter=MCP-36H--2:lbd_counter=:length_avg=119.0:length_max=133.0:length_min=105.0:length_std=19.79898987322333:length_sum=238.0:mismatch_avg=16.0:mismatch_max=19.0:mismatch_min=13.0:mismatch_std=4.242640687119285:mismatch_sum=32.0:name=N1017630:qcovhsp_avg=99.65:qcovhsp_max=100.0:qcovhsp_min=99.3:qcovhsp_std=0.4949747468305853:qcovhsp_sum=199.3:qend_avg=119.0:qend_max=133.0:qend_min=105.0:qend_std=19.79898987322333:qend_sum=238.0:qstart_avg=1.0:qstart_max=1.0:qstart_min=1.0:qstart_std=0.0:qstart_sum=2.0:ref_name_counter=GB_GCA_903838705.1_protein.faa_CAILZL010000004.1_146@PF00015_full_PFAM.618.812--2:scovhsp_avg=61.349999999999994:scovhsp_max=68.6:scovhsp_min=54.1:scovhsp_std=10.253048327204935:scovhsp_sum=122.69999999999999:send_avg=129.0:send_max=141.0:send_min=117.0:send_std=16.97056274847714:send_sum=258.0:sstart_avg=11.0:sstart_max=13.0:sstart_min=9.0:sstart_std=2.8284271247461903:sstart_sum=22.0])0.766:0.00522538[&&NHX:Sample_counter=rhizpot1--1||rhiztom2--14||rhiztom3--5:Type_counter=capture--20:besthit_avg=85.05999999999999:besthit_max=88.1:besthit_min=71.7:besthit_std=4.502031287572944:besthit_sum=1275.8999999999999:bitscore_avg=174.73333333333332:bitscore_max=204.0:bitscore_min=147.0:bitscore_std=15.863104842309252:bitscore_sum=2621.0:capture_class_counter=c__Alphaproteobacteria--14||c__Gammaproteobacteria--6:capture_domain_counter=d__Bacteria--20:capture_family_counter=f__Beijerinckiaceae--14||f__Burkholderiaceae--4||f__Ferrovaceae--1||f__Usitatibacteraceae--1:capture_genus_counter=g__CAIVHB01--1||g__Enterovirga--14||g__JAEUMY01--1||g__Paucimonas--4:capture_order_counter=o__Burkholderiales--6||o__Rhizobiales--14:capture_phylum_counter=p__Proteobacteria--20:capture_species_counter=s__CAIVHB01 sp903893215--1||s__Enterovirga sp903644085--14||s__JAEUMY01 sp016791265--1||s__Paucimonas sp003537575--4:evalue_avg=1.5067224770371143e-46:evalue_max=2.26e-45:evalue_min=1.32e-67:evalue_std=5.835279471045299e-46:evalue_sum=2.2600837155556716e-45:gapopen_avg=0.06666666666666667:gapopen_max=1.0:gapopen_min=0.0:gapopen_std=0.25819888974716115:gapopen_sum=1.0:gtdb_class_counter=:gtdb_domain_counter=:gtdb_family_counter=:gtdb_genus_counter=:gtdb_order_counter=:gtdb_phylum_counter=:gtdb_species_counter=:heptad_counter=MCP-36H--20:lbd_counter=:length_avg=115.53333333333333:length_max=140.0:length_min=101.0:length_std=11.611980676787885:length_sum=1733.0:mismatch_avg=17.466666666666665:mismatch_max=34.0:mismatch_min=12.0:mismatch_std=6.457184997755453:mismatch_sum=262.0:name=N1017631:qcovhsp_avg=99.58:qcovhsp_max=100.0:qcovhsp_min=98.4:qcovhsp_std=0.5759464260799657:qcovhsp_sum=1493.7:qend_avg=115.53333333333333:qend_max=140.0:qend_min=101.0:qend_std=11.611980676787885:qend_sum=1733.0:qstart_avg=1.0666666666666667:qstart_max=2.0:qstart_min=1.0:qstart_std=0.25819888974716115:qstart_sum=16.0:ref_name_counter=GB_GCA_903838705.1_protein.faa_CAILZL010000004.1_146@PF00015_full_PFAM.618.812--15:scovhsp_avg=59.56666666666668:scovhsp_max=72.2:scovhsp_min=52.1:scovhsp_std=5.993647430722757:scovhsp_sum=893.5000000000001:send_avg=124.13333333333334:send_max=161.0:send_min=108.0:send_std=13.715823326501749:send_sum=1862.0:sstart_avg=9.6:sstart_max=22.0:sstart_min=8.0:sstart_std=3.775863193647627:sstart_sum=144.0])0:5e-09[&&NHX:Sample_counter=rhizpot1--1||rhiztom2--15||rhiztom3--5:Type_counter=capture--21:besthit_avg=85.18124999999999:besthit_max=88.1:besthit_min=71.7:besthit_std=4.376333130220625:besthit_sum=1362.8999999999999:bitscore_avg=178.8125:bitscore_max=240.0:bitscore_min=147.0:bitscore_std=22.385169942024863:bitscore_sum=2861.0:capture_class_counter=c__Alphaproteobacteria--14||c__Gammaproteobacteria--7:capture_domain_counter=d__Bacteria--21:capture_family_counter=f__Beijerinckiaceae--14||f__Burkholderiaceae--4||f__Ferrovaceae--1||f__Usitatibacteraceae--2:capture_genus_counter=g__CAIVHB01--1||g__Enterovirga--14||g__JAEUMY01--2||g__Paucimonas--4:capture_order_counter=o__Burkholderiales--7||o__Rhizobiales--14:capture_phylum_counter=p__Proteobacteria--21:capture_species_counter=s__CAIVHB01 sp903893215--1||s__Enterovirga sp903644085--14||s__JAEUMY01 sp016791265--2||s__Paucimonas sp003537575--4:evalue_avg=1.4125523222222948e-46:evalue_max=2.26e-45:evalue_min=1.53e-81:evalue_std=5.649986049579952e-46:evalue_sum=2.2600837155556716e-45:gapopen_avg=0.0625:gapopen_max=1.0:gapopen_min=0.0:gapopen_std=0.25:gapopen_sum=1.0:gtdb_class_counter=:gtdb_domain_counter=:gtdb_family_counter=:gtdb_genus_counter=:gtdb_order_counter=:gtdb_phylum_counter=:gtdb_species_counter=:heptad_counter=MCP-36H--21:lbd_counter=:length_avg=117.9375:length_max=154.0:length_min=101.0:length_std=14.775965845475776:length_sum=1887.0:mismatch_avg=17.625:mismatch_max=34.0:mismatch_min=12.0:mismatch_std=6.270300364947972:mismatch_sum=282.0:name=N1017632:qcovhsp_avg=99.56875000000001:qcovhsp_max=100.0:qcovhsp_min=98.4:qcovhsp_std=0.5582338219778514:qcovhsp_sum=1593.1000000000001:qend_avg=117.9375:qend_max=154.0:qend_min=101.0:qend_std=14.775965845475776:qend_sum=1887.0:qstart_avg=1.0625:qstart_max=2.0:qstart_min=1.0:qstart_std=0.25:qstart_sum=17.0:ref_name_counter=GB_GCA_903838705.1_protein.faa_CAILZL010000004.1_146@PF00015_full_PFAM.618.812--16:scovhsp_avg=60.806250000000006:scovhsp_max=79.4:scovhsp_min=52.1:scovhsp_std=7.6232511655679644:scovhsp_sum=972.9000000000001:send_avg=126.4375:send_max=161.0:send_min=108.0:send_std=16.140915917836466:send_sum=2023.0:sstart_avg=9.5:sstart_max=22.0:sstart_min=8.0:sstart_std=3.669695718539436:sstart_sum=152.0])0:5e-09[&&NHX:Sample_counter=rhizpot1--2||rhiztom1--1||rhiztom2--21||rhiztom3--10:Type_counter=capture--34:besthit_avg=86.03200000000001:besthit_max=92.6:besthit_min=71.7:besthit_std=3.9181968642050973:besthit_sum=2150.8:bitscore_avg=185.52:bitscore_max=240.0:bitscore_min=136.0:bitscore_std=27.178606783031885:bitscore_sum=4638.0:capture_class_counter=c__Alphaproteobacteria--17||c__Bradymonadia--2||c__Gammaproteobacteria--15:capture_domain_counter=d__Bacteria--34:capture_family_counter=f__Azospirillaceae--1||f__Beijerinckiaceae--15||f__Burkholderiaceae--10||f__Caulobacteraceae--1||f__Ferrovaceae--1||f__Thioalkalivibrionaceae--1||f__UBA1532--2||f__Usitatibacteraceae--3:capture_genus_counter=g__Aquabacterium_A--1||g__BOG-933--1||g__CAINDO01--2||g__CAIVHB01--1||g__Enterovirga--15||g__Ideonella_A--1||g__JAEUMY01--2||g__Massilia--1||g__Palsa-881--1||g__Paraburkholderia--2||g__Paucimonas--4||g__Thioalkalivibrio--1||g__Usitatibacter--1||g__Xylophilus--1:capture_order_counter=o__Azospirillales--1||o__Burkholderiales--14||o__Caulobacterales--1||o__Ectothiorhodospirales--1||o__Rhizobiales--15||o__UBA7976--2:capture_phylum_counter=p__Myxococcota--2||p__Proteobacteria--32:capture_species_counter=s__Aquabacterium_A sp016721465--1||s__BOG-933 sp003165295--1||s__CAINDO01 sp903847385--2||s__CAIVHB01 sp903893215--1||s__Enterovirga sp903644085--15||s__Ideonella_A sakaiensis--1||s__JAEUMY01 sp016791265--2||s__Massilia sp002428015--1||s__Palsa-881 sp018241335--1||s__Paraburkholderia metrosideri_A--2||s__Paucimonas sp003537575--4||s__Thioalkalivibrio sp000377905--1||s__Usitatibacter sp001953215--1||s__Xylophilus sp016428875--1:evalue_avg=2.5369356734862233e-43:evalue_max=6.34e-42:evalue_min=1.53e-81:evalue_std=1.2679805870787397e-42:evalue_sum=6.342339183715558e-42:gapopen_avg=0.08:gapopen_max=1.0:gapopen_min=0.0:gapopen_std=0.27688746209726917:gapopen_sum=2.0:gtdb_class_counter=:gtdb_domain_counter=:gtdb_family_counter=:gtdb_genus_counter=:gtdb_order_counter=:gtdb_phylum_counter=:gtdb_species_counter=:heptad_counter=MCP-36H--34:lbd_counter=:length_avg=121.72:length_max=154.0:length_min=88.0:length_std=17.96876920288829:length_sum=3043.0:mismatch_avg=17.08:mismatch_max=34.0:mismatch_min=7.0:mismatch_std=5.7729253127566675:mismatch_sum=427.0:name=N1017633:qcovhsp_avg=99.47600000000003:qcovhsp_max=100.0:qcovhsp_min=96.6:qcovhsp_std=0.8476831168937288:qcovhsp_sum=2486.9000000000005:qend_avg=121.6:qend_max=154.0:qend_min=88.0:qend_std=17.781076082922166:qend_sum=3040.0:qstart_avg=1.04:qstart_max=2.0:qstart_min=1.0:qstart_std=0.2:qstart_sum=26.0:ref_name_counter=GB_GCA_902826225.1_protein.faa_CADEED010000099.1_2@PF00015_full_PFAM.620.795--2||GB_GCA_903838705.1_protein.faa_CAILZL010000004.1_146@PF00015_full_PFAM.618.812--23:scovhsp_avg=63.156000000000006:scovhsp_max=79.4:scovhsp_min=50.3:scovhsp_std=8.623083361922616:scovhsp_sum=1578.9:send_avg=129.36:send_max=161.0:send_min=91.0:send_std=19.093803532385405:send_sum=3234.0:sstart_avg=8.64:sstart_max=22.0:sstart_min=4.0:sstart_std=3.2898834832457724:sstart_sum=216.0])0:5e-09[&&NHX:Sample_counter=rhizpot1--2||rhiztom1--1||rhiztom2--29||rhiztom3--10:Type_counter=capture--42:besthit_avg=85.44545454545454:besthit_max=92.6:besthit_min=71.7:besthit_std=4.6627574264786515:besthit_sum=2819.7:bitscore_avg=182.21212121212122:bitscore_max=240.0:bitscore_min=136.0:bitscore_std=26.7975716900776:bitscore_sum=6013.0:capture_class_counter=c__Alphaproteobacteria--22||c__Bradymonadia--2||c__Gammaproteobacteria--18:capture_domain_counter=d__Bacteria--42:capture_family_counter=f__Azospirillaceae--3||f__Beijerinckiaceae--17||f__Burkholderiaceae--10||f__Caulobacteraceae--2||f__Ferrovaceae--1||f__Thioalkalivibrionaceae--1||f__UBA1532--2||f__Usitatibacteraceae--6:capture_genus_counter=g__Aquabacterium_A--1||g__BOG-933--3||g__CAINDO01--2||g__CAIVHB01--1||g__Enterovirga--17||g__Ideonella_A--1||g__JAEUMY01--5||g__Massilia--1||g__Palsa-881--2||g__Paraburkholderia--2||g__Paucimonas--4||g__Thioalkalivibrio--1||g__Usitatibacter--1||g__Xylophilus--1:capture_order_counter=o__Azospirillales--3||o__Burkholderiales--17||o__Caulobacterales--2||o__Ectothiorhodospirales--1||o__Rhizobiales--17||o__UBA7976--2:capture_phylum_counter=p__Myxococcota--2||p__Proteobacteria--40:capture_species_counter=s__Aquabacterium_A sp016721465--1||s__BOG-933 sp003165295--3||s__CAINDO01 sp903847385--2||s__CAIVHB01 sp903893215--1||s__Enterovirga sp903644085--17||s__Ideonella_A sakaiensis--1||s__JAEUMY01 sp016791265--5||s__Massilia sp002428015--1||s__Palsa-881 sp018241335--2||s__Paraburkholderia metrosideri_A--2||s__Paucimonas sp003537575--4||s__Thioalkalivibrio sp000377905--1||s__Usitatibacter sp001953215--1||s__Xylophilus sp016428875--1:evalue_avg=1.9219477506418015e-43:evalue_max=6.34e-42:evalue_min=1.53e-81:evalue_std=1.1036392027967159e-42:evalue_sum=6.342427577117945e-42:gapopen_avg=0.12121212121212122:gapopen_max=1.0:gapopen_min=0.0:gapopen_std=0.33143398263980844:gapopen_sum=4.0:gtdb_class_counter=:gtdb_domain_counter=:gtdb_family_counter=:gtdb_genus_counter=:gtdb_order_counter=:gtdb_phylum_counter=:gtdb_species_counter=:heptad_counter=MCP-36H--42:lbd_counter=:length_avg=121.15151515151516:length_max=154.0:length_min=88.0:length_std=18.636525313415476:length_sum=3998.0:mismatch_avg=17.848484848484848:mismatch_max=36.0:mismatch_min=7.0:mismatch_std=7.331955793482102:mismatch_sum=589.0:name=N1017634:qcovhsp_avg=99.37878787878788:qcovhsp_max=100.0:qcovhsp_min=96.6:qcovhsp_std=0.8410401208316312:qcovhsp_sum=3279.5:qend_avg=121.06060606060606:qend_max=154.0:qend_min=88.0:qend_std=18.56565948522196:qend_sum=3995.0:qstart_avg=1.0909090909090908:qstart_max=3.0:qstart_min=1.0:qstart_std=0.3843530573929037:qstart_sum=36.0:ref_name_counter=GB_GCA_902826225.1_protein.faa_CADEED010000099.1_2@PF00015_full_PFAM.620.795--4||GB_GCA_903838705.1_protein.faa_CAILZL010000004.1_146@PF00015_full_PFAM.618.812--29:scovhsp_avg=63.10000000000001:scovhsp_max=79.4:scovhsp_min=50.3:scovhsp_std=8.802520945729126:scovhsp_sum=2082.3:send_avg=130.03030303030303:send_max=161.0:send_min=91.0:send_std=21.356329343553003:send_sum=4291.0:sstart_avg=9.878787878787879:sstart_max=27.0:sstart_min=4.0:sstart_std=5.856393812308773:sstart_sum=326.0])0.909:0.00488133[&&NHX:Sample_counter=rhizpot1--2||rhiztom1--2||rhiztom2--47||rhiztom3--16:Type_counter=capture--67:besthit_avg=82.3925925925926:besthit_max=92.6:besthit_min=71.7:besthit_std=5.615304284564282:besthit_sum=4449.200000000001:bitscore_avg=191.0185185185185:bitscore_max=240.0:bitscore_min=136.0:bitscore_std=24.654205306057534:bitscore_sum=10315.0:capture_class_counter=c__Alphaproteobacteria--22||c__Bradymonadia--2||c__Gammaproteobacteria--42||c__Nitrospiria--1:capture_domain_counter=d__Bacteria--67:capture_family_counter=f__Azospirillaceae--3||f__Beijerinckiaceae--17||f__Burkholderiaceae--11||f__Caulobacteraceae--2||f__Chromobacteriaceae--1||f__Competibacteraceae--1||f__Ferrovaceae--1||f__Nitrospiraceae--1||f__Thioalkalivibrionaceae--1||f__UBA1532--2||f__Usitatibacteraceae--27:capture_genus_counter=g__Aquabacterium_A--1||g__Aquitalea--1||g__BOG-933--3||g__CAINDO01--2||g__CAIVHB01--1||g__Contendobacter--1||g__Enterovirga--17||g__Ideonella_A--1||g__JAEUMY01--25||g__MR-S7--1||g__Massilia--1||g__Palsa-881--2||g__Paraburkholderia--2||g__Paucimonas--4||g__SCVQ01--1||g__Thioalkalivibrio--1||g__Usitatibacter--2||g__Xylophilus--1:capture_order_counter=o__Azospirillales--3||o__Burkholderiales--40||o__Caulobacterales--2||o__Competibacterales--1||o__Ectothiorhodospirales--1||o__Nitrospirales--1||o__Rhizobiales--17||o__UBA7976--2:capture_phylum_counter=p__Myxococcota--2||p__Nitrospirota--1||p__Proteobacteria--64:capture_species_counter=s__Aquabacterium_A sp016721465--1||s__Aquitalea sp003693445--1||s__BOG-933 sp003165295--3||s__CAINDO01 sp903847385--2||s__CAIVHB01 sp903893215--1||s__Contendobacter sp012031845--1||s__Enterovirga sp903644085--17||s__Ideonella_A sakaiensis--1||s__JAEUMY01 sp016791265--25||s__MR-S7 sp000400995--1||s__Massilia sp002428015--1||s__Palsa-881 sp018241335--2||s__Paraburkholderia metrosideri_A--2||s__Paucimonas sp003537575--4||s__SCVQ01 sp004296865--1||s__Thioalkalivibrio sp000377905--1||s__Usitatibacter sp001953215--2||s__Xylophilus sp016428875--1:collapse=82.3925925925926:evalue_avg=1.174523625392212e-43:evalue_max=6.34e-42:evalue_min=1.53e-81:evalue_std=8.627585422371845e-43:evalue_sum=6.342427577117945e-42:gapopen_avg=0.09259259259259259:gapopen_max=1.0:gapopen_min=0.0:gapopen_std=0.2925824198357194:gapopen_sum=5.0:gtdb_class_counter=:gtdb_domain_counter=:gtdb_family_counter=:gtdb_genus_counter=:gtdb_order_counter=:gtdb_phylum_counter=:gtdb_species_counter=:heptad_counter=MCP-36H--67:lbd_counter=:lca_besthit=p__Proteobacteria:length_avg=133.4814814814815:length_max=155.0:length_min=88.0:length_std=21.333595386231178:length_sum=7208.0:mismatch_avg=24.203703703703702:mismatch_max=37.0:mismatch_min=7.0:mismatch_std=10.252251717015273:mismatch_sum=1307.0:name=N1017635:nleaves_collapse=67:qcovhsp_avg=99.39074074074071:qcovhsp_max=100.0:qcovhsp_min=96.6:qcovhsp_std=0.6594075438413733:qcovhsp_sum=5367.0999999999985:qend_avg=133.42592592592592:qend_max=155.0:qend_min=88.0:qend_std=21.329049949962478:qend_sum=7205.0:qstart_avg=1.0555555555555556:qstart_max=3.0:qstart_min=1.0:qstart_std=0.30198504690374833:qstart_sum=57.0:ref_name_counter=GB_GCA_902826225.1_protein.faa_CADEED010000099.1_2@PF00015_full_PFAM.620.795--4||GB_GCA_903838705.1_protein.faa_CAILZL010000004.1_146@PF00015_full_PFAM.618.812--50:scovhsp_avg=69.19814814814815:scovhsp_max=79.4:scovhsp_min=50.3:scovhsp_std=10.33666291795978:scovhsp_sum=3736.7000000000003:send_avg=142.0:send_max=161.0:send_min=91.0:send_std=22.47346443638775:send_sum=7668.0:sstart_avg=9.537037037037036:sstart_max=27.0:sstart_min=4.0:sstart_std=4.765097013259245:sstart_sum=515.0],(c1f9a1f3-a848-4a32-a746-26b05c26ad0a_1@MCPsignal.334.414:0.0140751[&&NHX:Sample=rhiztom2:Type=capture:capture_class=c__Alphaproteobacteria:capture_domain=d__Bacteria:capture_family=f__Azospirillaceae:capture_genus=g__BOG-933:capture_order=o__Azospirillales:capture_phylum=p__Proteobacteria:capture_species=s__BOG-933 sp003165295:heptad=MCP-36H],((((c20de960-5346-5229-b2d2-fa13e7252309_5@MCPsignal.136.291:5e-09[&&NHX:Sample=rhiztom3:Type=capture:besthit=85.1:bitscore=232.0:capture_class=c__Gammaproteobacteria:capture_domain=d__Bacteria:capture_family=f__Usitatibacteraceae:capture_genus=g__JAEUMY01:capture_order=o__Burkholderiales:capture_phylum=p__Proteobacteria:capture_species=s__JAEUMY01 sp016791265:evalue=1.69e-78:gapopen=0.0:heptad=MCP-36H:length=154.0:mismatch=23.0:qcovhsp=99.4:qend=154.0:qstart=1.0:ref_name=GB_GCA_903838705.1_protein.faa_CAILZL010000004.1_146@PF00015_full_PFAM.618.812:scovhsp=79.4:send=161.0:sstart=8.0],a479c66b-09af-4b54-9f7e-d2216a673e11_3@MCPsignal.385.539:0.0150611[&&NHX:Sample=rhiztom3:Type=capture:besthit=85.1:bitscore=226.0:capture_class=c__Gammaproteobacteria:capture_domain=d__Bacteria:capture_family=f__Usitatibacteraceae:capture_genus=g__JAEUMY01:capture_order=o__Burkholderiales:capture_phylum=p__Proteobacteria:capture_species=s__JAEUMY01 sp016791265:evalue=6.27e-76:gapopen=1.0:heptad=MCP-36H:length=154.0:mismatch=22.0:qcovhsp=99.4:qend=153.0:qstart=1.0:ref_name=GB_GCA_903838705.1_protein.faa_CAILZL010000004.1_146@PF00015_full_PFAM.618.812:scovhsp=79.4:send=161.0:sstart=8.0])0.831:0.00490696[&&NHX:Sample_counter=rhiztom3--2:Type_counter=capture--2:besthit_avg=85.1:besthit_max=85.1:besthit_min=85.1:besthit_std=0.0:besthit_sum=170.2:bitscore_avg=229.0:bitscore_max=232.0:bitscore_min=226.0:bitscore_std=4.242640687119285:bitscore_sum=458.0:capture_class_counter=c__Gammaproteobacteria--2:capture_domain_counter=d__Bacteria--2:capture_family_counter=f__Usitatibacteraceae--2:capture_genus_counter=g__JAEUMY01--2:capture_order_counter=o__Burkholderiales--2:capture_phylum_counter=p__Proteobacteria--2:capture_species_counter=s__JAEUMY01 sp016791265--2:evalue_avg=3.14345e-76:evalue_max=6.27e-76:evalue_min=1.69e-78:evalue_std=4.4216094134376e-76:evalue_sum=6.2869e-76:gapopen_avg=0.5:gapopen_max=1.0:gapopen_min=0.0:gapopen_std=0.7071067811865476:gapopen_sum=1.0:gtdb_class_counter=:gtdb_domain_counter=:gtdb_family_counter=:gtdb_genus_counter=:gtdb_order_counter=:gtdb_phylum_counter=:gtdb_species_counter=:heptad_counter=MCP-36H--2:lbd_counter=:length_avg=154.0:length_max=154.0:length_min=154.0:length_std=0.0:length_sum=308.0:mismatch_avg=22.5:mismatch_max=23.0:mismatch_min=22.0:mismatch_std=0.7071067811865476:mismatch_sum=45.0:name=N1017639:qcovhsp_avg=99.4:qcovhsp_max=99.4:qcovhsp_min=99.4:qcovhsp_std=0.0:qcovhsp_sum=198.8:qend_avg=153.5:qend_max=154.0:qend_min=153.0:qend_std=0.7071067811865476:qend_sum=307.0:qstart_avg=1.0:qstart_max=1.0:qstart_min=1.0:qstart_std=0.0:qstart_sum=2.0:ref_name_counter=GB_GCA_903838705.1_protein.faa_CAILZL010000004.1_146@PF00015_full_PFAM.618.812--2:scovhsp_avg=79.4:scovhsp_max=79.4:scovhsp_min=79.4:scovhsp_std=0.0:scovhsp_sum=158.8:send_avg=161.0:send_max=161.0:send_min=161.0:send_std=0.0:send_sum=322.0:sstart_avg=8.0:sstart_max=8.0:sstart_min=8.0:sstart_std=0.0:sstart_sum=16.0],(((34562f10-fd2f-429e-8f63-523705f31d98_6@MCPsignal.124.280:5e-09[&&NHX:Sample=rhiztom3:Type=capture:besthit=87.1:bitscore=234.0:capture_class=c__Gammaproteobacteria:capture_domain=d__Bacteria:capture_family=f__Burkholderiaceae:capture_genus=g__Ideonella:capture_order=o__Burkholderiales:capture_phylum=p__Proteobacteria:capture_species=s__Ideonella sp000333615:evalue=4.33e-79:gapopen=1.0:heptad=MCP-36H:length=155.0:mismatch=19.0:qcovhsp=99.4:qend=155.0:qstart=1.0:ref_name=GB_GCA_903838705.1_protein.faa_CAILZL010000004.1_146@PF00015_full_PFAM.618.812:scovhsp=79.4:send=161.0:sstart=8.0],(((72cc33d4-c3f7-48bd-a5c9-1e66454abc57_6@MCPsignal.168.323:0.00491327[&&NHX:Sample=rhiztom3:Type=capture:besthit=87.0:bitscore=237.0:capture_class=c__Gammaproteobacteria:capture_domain=d__Bacteria:capture_family=f__Usitatibacteraceae:capture_genus=g__JAEUMY01:capture_order=o__Burkholderiales:capture_phylum=p__Proteobacteria:capture_species=s__JAEUMY01 sp016791265:evalue=2.52e-80:gapopen=0.0:heptad=MCP-36H:length=154.0:mismatch=20.0:qcovhsp=99.4:qend=154.0:qstart=1.0:ref_name=GB_GCA_903838705.1_protein.faa_CAILZL010000004.1_146@PF00015_full_PFAM.618.812:scovhsp=79.4:send=161.0:sstart=8.0],(afdb70b6-c128-4e42-8de6-30cc3b15a3c4_5@MCPsignal.317.424:0.00825502[&&NHX:Sample=rhiztom3:Type=capture:besthit=84.1:bitscore=162.0:capture_class=c__Alphaproteobacteria:capture_domain=d__Bacteria:capture_family=f__Azospirillaceae:capture_genus=g__BOG-933:capture_order=o__Azospirillales:capture_phylum=p__Proteobacteria:capture_species=s__BOG-933 sp003165295:evalue=1.15e-51:gapopen=0.0:heptad=MCP-36H:length=107.0:mismatch=17.0:qcovhsp=100.0:qend=107.0:qstart=1.0:ref_name=GB_GCA_903838705.1_protein.faa_CAILZL010000004.1_146@PF00015_full_PFAM.618.812:scovhsp=55.2:send=124.0:sstart=18.0],((7bd29459-2d53-44a1-b62b-a7538a73e22a_1@MCPsignal.40.148:0.0117596[&&NHX:Sample=rhiztom2:Type=capture:besthit=85.2:bitscore=162.0:capture_class=c__Nitrospiria:capture_domain=d__Bacteria:capture_family=f__Nitrospiraceae:capture_genus=g__SCVQ01:capture_order=o__Nitrospirales:capture_phylum=p__Nitrospirota:capture_species=s__SCVQ01 sp004296865:evalue=2.23e-51:gapopen=0.0:heptad=MCP-36H:length=108.0:mismatch=16.0:qcovhsp=100.0:qend=108.0:qstart=1.0:ref_name=GB_GCA_903838705.1_protein.faa_CAILZL010000004.1_147@PF00015_full_PFAM.674.877:scovhsp=53.2:send=115.0:sstart=8.0],dc7157c2-4d70-467f-8e06-928b2d044794_4@MCPsignal.55.208:0.0147563[&&NHX:Sample=rhiztom3:Type=capture:besthit=84.4:bitscore=223.0:capture_class=c__Gammaproteobacteria:capture_domain=d__Bacteria:capture_family=f__Usitatibacteraceae:capture_genus=g__JAEUMY01:capture_order=o__Burkholderiales:capture_phylum=p__Proteobacteria:capture_species=s__JAEUMY01 sp016791265:evalue=7e-75:gapopen=1.0:heptad=MCP-36H:length=154.0:mismatch=23.0:qcovhsp=100.0:qend=153.0:qstart=1.0:ref_name=GB_GCA_903838705.1_protein.faa_CAILZL010000004.1_146@PF00015_full_PFAM.618.812:scovhsp=79.4:send=161.0:sstart=8.0])0.788:0.00824605[&&NHX:Sample_counter=rhiztom2--1||rhiztom3--1:Type_counter=capture--2:besthit_avg=84.80000000000001:besthit_max=85.2:besthit_min=84.4:besthit_std=0.565685424949236:besthit_sum=169.60000000000002:bitscore_avg=192.5:bitscore_max=223.0:bitscore_min=162.0:bitscore_std=43.1335136523794:bitscore_sum=385.0:capture_class_counter=c__Gammaproteobacteria--1||c__Nitrospiria--1:capture_domain_counter=d__Bacteria--2:capture_family_counter=f__Nitrospiraceae--1||f__Usitatibacteraceae--1:capture_genus_counter=g__JAEUMY01--1||g__SCVQ01--1:capture_order_counter=o__Burkholderiales--1||o__Nitrospirales--1:capture_phylum_counter=p__Nitrospirota--1||p__Proteobacteria--1:capture_species_counter=s__JAEUMY01 sp016791265--1||s__SCVQ01 sp004296865--1:evalue_avg=1.115e-51:evalue_max=2.23e-51:evalue_min=7e-75:evalue_std=1.576848122046001e-51:evalue_sum=2.23e-51:gapopen_avg=0.5:gapopen_max=1.0:gapopen_min=0.0:gapopen_std=0.7071067811865476:gapopen_sum=1.0:gtdb_class_counter=:gtdb_domain_counter=:gtdb_family_counter=:gtdb_genus_counter=:gtdb_order_counter=:gtdb_phylum_counter=:gtdb_species_counter=:heptad_counter=MCP-36H--2:lbd_counter=:length_avg=131.0:length_max=154.0:length_min=108.0:length_std=32.526911934581186:length_sum=262.0:mismatch_avg=19.5:mismatch_max=23.0:mismatch_min=16.0:mismatch_std=4.949747468305833:mismatch_sum=39.0:name=N1017645:qcovhsp_avg=100.0:qcovhsp_max=100.0:qcovhsp_min=100.0:qcovhsp_std=0.0:qcovhsp_sum=200.0:qend_avg=130.5:qend_max=153.0:qend_min=108.0:qend_std=31.81980515339464:qend_sum=261.0:qstart_avg=1.0:qstart_max=1.0:qstart_min=1.0:qstart_std=0.0:qstart_sum=2.0:ref_name_counter=GB_GCA_903838705.1_protein.faa_CAILZL010000004.1_146@PF00015_full_PFAM.618.812--1||GB_GCA_903838705.1_protein.faa_CAILZL010000004.1_147@PF00015_full_PFAM.674.877--1:scovhsp_avg=66.30000000000001:scovhsp_max=79.4:scovhsp_min=53.2:scovhsp_std=18.526197667087544:scovhsp_sum=132.60000000000002:send_avg=138.0:send_max=161.0:send_min=115.0:send_std=32.526911934581186:send_sum=276.0:sstart_avg=8.0:sstart_max=8.0:sstart_min=8.0:sstart_std=0.0:sstart_sum=16.0],(32e543d5-0972-43ad-97b3-28e48588ef6b_1@MCPsignal.104.259:0.00490651[&&NHX:Sample=rhiztom3:Type=capture:besthit=87.0:bitscore=238.0:capture_class=c__Gammaproteobacteria:capture_domain=d__Bacteria:capture_family=f__Usitatibacteraceae:capture_genus=g__JAEUMY01:capture_order=o__Burkholderiales:capture_phylum=p__Proteobacteria:capture_species=s__JAEUMY01 sp016791265:evalue=6.21e-81:gapopen=0.0:heptad=MCP-36H:length=154.0:mismatch=20.0:qcovhsp=99.4:qend=154.0:qstart=1.0:ref_name=GB_GCA_903838705.1_protein.faa_CAILZL010000004.1_146@PF00015_full_PFAM.618.812:scovhsp=79.4:send=161.0:sstart=8.0],9dd73716-c88e-417d-a75b-be08db7c43cc_2@MCPsignal.280.398:5e-09[&&NHX:Sample=rhiztom2:Type=capture:besthit=85.6:bitscore=179.0:capture_class=c__Alphaproteobacteria:capture_domain=d__Bacteria:capture_family=f__Azospirillaceae:capture_genus=g__BOG-933:capture_order=o__Azospirillales:capture_phylum=p__Proteobacteria:capture_species=s__BOG-933 sp003165295:evalue=2.63e-58:gapopen=0.0:heptad=MCP-36H:length=118.0:mismatch=17.0:qcovhsp=100.0:qend=118.0:qstart=1.0:ref_name=GB_GCA_903838705.1_protein.faa_CAILZL010000004.1_146@PF00015_full_PFAM.618.812:scovhsp=60.8:send=126.0:sstart=9.0])0:5e-09[&&NHX:Sample_counter=rhiztom2--1||rhiztom3--1:Type_counter=capture--2:besthit_avg=86.3:besthit_max=87.0:besthit_min=85.6:besthit_std=0.9899494936611706:besthit_sum=172.6:bitscore_avg=208.5:bitscore_max=238.0:bitscore_min=179.0:bitscore_std=41.71930009000631:bitscore_sum=417.0:capture_class_counter=c__Alphaproteobacteria--1||c__Gammaproteobacteria--1:capture_domain_counter=d__Bacteria--2:capture_family_counter=f__Azospirillaceae--1||f__Usitatibacteraceae--1:capture_genus_counter=g__BOG-933--1||g__JAEUMY01--1:capture_order_counter=o__Azospirillales--1||o__Burkholderiales--1:capture_phylum_counter=p__Proteobacteria--2:capture_species_counter=s__BOG-933 sp003165295--1||s__JAEUMY01 sp016791265--1:evalue_avg=1.315e-58:evalue_max=2.63e-58:evalue_min=6.21e-81:evalue_std=1.85969083452062e-58:evalue_sum=2.63e-58:gapopen_avg=0.0:gapopen_max=0.0:gapopen_min=0.0:gapopen_std=0.0:gapopen_sum=0.0:gtdb_class_counter=:gtdb_domain_counter=:gtdb_family_counter=:gtdb_genus_counter=:gtdb_order_counter=:gtdb_phylum_counter=:gtdb_species_counter=:heptad_counter=MCP-36H--2:lbd_counter=:length_avg=136.0:length_max=154.0:length_min=118.0:length_std=25.45584412271571:length_sum=272.0:mismatch_avg=18.5:mismatch_max=20.0:mismatch_min=17.0:mismatch_std=2.1213203435596424:mismatch_sum=37.0:name=N1017648:qcovhsp_avg=99.7:qcovhsp_max=100.0:qcovhsp_min=99.4:qcovhsp_std=0.42426406871192446:qcovhsp_sum=199.4:qend_avg=136.0:qend_max=154.0:qend_min=118.0:qend_std=25.45584412271571:qend_sum=272.0:qstart_avg=1.0:qstart_max=1.0:qstart_min=1.0:qstart_std=0.0:qstart_sum=2.0:ref_name_counter=GB_GCA_903838705.1_protein.faa_CAILZL010000004.1_146@PF00015_full_PFAM.618.812--2:scovhsp_avg=70.1:scovhsp_max=79.4:scovhsp_min=60.8:scovhsp_std=13.15218613006979:scovhsp_sum=140.2:send_avg=143.5:send_max=161.0:send_min=126.0:send_std=24.748737341529164:send_sum=287.0:sstart_avg=8.5:sstart_max=9.0:sstart_min=8.0:sstart_std=0.7071067811865476:sstart_sum=17.0])0:5e-09[&&NHX:Sample_counter=rhiztom2--2||rhiztom3--2:Type_counter=capture--4:besthit_avg=85.55000000000001:besthit_max=87.0:besthit_min=84.4:besthit_std=1.0878112581387123:besthit_sum=342.20000000000005:bitscore_avg=200.5:bitscore_max=238.0:bitscore_min=162.0:bitscore_std=35.85619425798933:bitscore_sum=802.0:capture_class_counter=c__Alphaproteobacteria--1||c__Gammaproteobacteria--2||c__Nitrospiria--1:capture_domain_counter=d__Bacteria--4:capture_family_counter=f__Azospirillaceae--1||f__Nitrospiraceae--1||f__Usitatibacteraceae--2:capture_genus_counter=g__BOG-933--1||g__JAEUMY01--2||g__SCVQ01--1:capture_order_counter=o__Azospirillales--1||o__Burkholderiales--2||o__Nitrospirales--1:capture_phylum_counter=p__Nitrospirota--1||p__Proteobacteria--3:capture_species_counter=s__BOG-933 sp003165295--1||s__JAEUMY01 sp016791265--2||s__SCVQ01 sp004296865--1:evalue_avg=5.5750006575e-52:evalue_max=2.23e-51:evalue_min=6.21e-81:evalue_std=1.1149999561666735e-51:evalue_sum=2.230000263e-51:gapopen_avg=0.25:gapopen_max=1.0:gapopen_min=0.0:gapopen_std=0.5:gapopen_sum=1.0:gtdb_class_counter=:gtdb_domain_counter=:gtdb_family_counter=:gtdb_genus_counter=:gtdb_order_counter=:gtdb_phylum_counter=:gtdb_species_counter=:heptad_counter=MCP-36H--4:lbd_counter=:length_avg=133.5:length_max=154.0:length_min=108.0:length_std=24.020824298928627:length_sum=534.0:mismatch_avg=19.0:mismatch_max=23.0:mismatch_min=16.0:mismatch_std=3.1622776601683795:mismatch_sum=76.0:name=N1017649:qcovhsp_avg=99.85:qcovhsp_max=100.0:qcovhsp_min=99.4:qcovhsp_std=0.29999999999999716:qcovhsp_sum=399.4:qend_avg=133.25:qend_max=154.0:qend_min=108.0:qend_std=23.73991013743172:qend_sum=533.0:qstart_avg=1.0:qstart_max=1.0:qstart_min=1.0:qstart_std=0.0:qstart_sum=4.0:ref_name_counter=GB_GCA_903838705.1_protein.faa_CAILZL010000004.1_146@PF00015_full_PFAM.618.812--3||GB_GCA_903838705.1_protein.faa_CAILZL010000004.1_147@PF00015_full_PFAM.674.877--1:scovhsp_avg=68.19999999999999:scovhsp_max=79.4:scovhsp_min=53.2:scovhsp_std=13.299624054837041:scovhsp_sum=272.79999999999995:send_avg=140.75:send_max=161.0:send_min=115.0:send_std=23.81001189975903:send_sum=563.0:sstart_avg=8.25:sstart_max=9.0:sstart_min=8.0:sstart_std=0.5:sstart_sum=33.0])0:5e-09[&&NHX:Sample_counter=rhiztom2--2||rhiztom3--3:Type_counter=capture--5:besthit_avg=85.26000000000002:besthit_max=87.0:besthit_min=84.1:besthit_std=1.1436782764396638:besthit_sum=426.30000000000007:bitscore_avg=192.8:bitscore_max=238.0:bitscore_min=162.0:bitscore_std=35.50633746248689:bitscore_sum=964.0:capture_class_counter=c__Alphaproteobacteria--2||c__Gammaproteobacteria--2||c__Nitrospiria--1:capture_domain_counter=d__Bacteria--5:capture_family_counter=f__Azospirillaceae--2||f__Nitrospiraceae--1||f__Usitatibacteraceae--2:capture_genus_counter=g__BOG-933--2||g__JAEUMY01--2||g__SCVQ01--1:capture_order_counter=o__Azospirillales--2||o__Burkholderiales--2||o__Nitrospirales--1:capture_phylum_counter=p__Nitrospirota--1||p__Proteobacteria--4:capture_species_counter=s__BOG-933 sp003165295--2||s__JAEUMY01 sp016791265--2||s__SCVQ01 sp004296865--1:evalue_avg=6.760000526e-52:evalue_max=2.23e-51:evalue_min=6.21e-81:evalue_std=1.0013140921339385e-51:evalue_sum=3.380000263e-51:gapopen_avg=0.2:gapopen_max=1.0:gapopen_min=0.0:gapopen_std=0.447213595499958:gapopen_sum=1.0:gtdb_class_counter=:gtdb_domain_counter=:gtdb_family_counter=:gtdb_genus_counter=:gtdb_order_counter=:gtdb_phylum_counter=:gtdb_species_counter=:heptad_counter=MCP-36H--5:lbd_counter=:length_avg=128.2:length_max=154.0:length_min=107.0:length_std=23.94159560263267:length_sum=641.0:mismatch_avg=18.6:mismatch_max=23.0:mismatch_min=16.0:mismatch_std=2.8809720581775866:mismatch_sum=93.0:name=N1017650:qcovhsp_avg=99.88:qcovhsp_max=100.0:qcovhsp_min=99.4:qcovhsp_std=0.26832815729997217:qcovhsp_sum=499.4:qend_avg=128.0:qend_max=154.0:qend_min=107.0:qend_std=23.67488120350343:qend_sum=640.0:qstart_avg=1.0:qstart_max=1.0:qstart_min=1.0:qstart_std=0.0:qstart_sum=5.0:ref_name_counter=GB_GCA_903838705.1_protein.faa_CAILZL010000004.1_146@PF00015_full_PFAM.618.812--4||GB_GCA_903838705.1_protein.faa_CAILZL010000004.1_147@PF00015_full_PFAM.674.877--1:scovhsp_avg=65.60000000000001:scovhsp_max=79.4:scovhsp_min=53.2:scovhsp_std=12.90193783894497:scovhsp_sum=328.00000000000006:send_avg=137.4:send_max=161.0:send_min=115.0:send_std=21.93855054464629:send_sum=687.0:sstart_avg=10.2:sstart_max=18.0:sstart_min=8.0:sstart_std=4.3817804600413295:sstart_sum=51.0])0:5e-09[&&NHX:Sample_counter=rhiztom2--2||rhiztom3--4:Type_counter=capture--6:besthit_avg=85.55:besthit_max=87.0:besthit_min=84.1:besthit_std=1.2453915047084592:besthit_sum=513.3:bitscore_avg=200.16666666666666:bitscore_max=238.0:bitscore_min=162.0:bitscore_std=36.526246271231685:bitscore_sum=1201.0:capture_class_counter=c__Alphaproteobacteria--2||c__Gammaproteobacteria--3||c__Nitrospiria--1:capture_domain_counter=d__Bacteria--6:capture_family_counter=f__Azospirillaceae--2||f__Nitrospiraceae--1||f__Usitatibacteraceae--3:capture_genus_counter=g__BOG-933--2||g__JAEUMY01--3||g__SCVQ01--1:capture_order_counter=o__Azospirillales--2||o__Burkholderiales--3||o__Nitrospirales--1:capture_phylum_counter=p__Nitrospirota--1||p__Proteobacteria--5:capture_species_counter=s__BOG-933 sp003165295--2||s__JAEUMY01 sp016791265--3||s__SCVQ01 sp004296865--1:evalue_avg=5.633333771666667e-52:evalue_max=2.23e-51:evalue_min=6.21e-81:evalue_std=9.37158795191088e-52:evalue_sum=3.380000263e-51:gapopen_avg=0.16666666666666666:gapopen_max=1.0:gapopen_min=0.0:gapopen_std=0.408248290463863:gapopen_sum=1.0:gtdb_class_counter=:gtdb_domain_counter=:gtdb_family_counter=:gtdb_genus_counter=:gtdb_order_counter=:gtdb_phylum_counter=:gtdb_species_counter=:heptad_counter=MCP-36H--6:lbd_counter=:length_avg=132.5:length_max=154.0:length_min=107.0:length_std=23.86419912756345:length_sum=795.0:mismatch_avg=18.833333333333332:mismatch_max=23.0:mismatch_min=16.0:mismatch_std=2.6394443859772205:mismatch_sum=113.0:name=N1017651:qcovhsp_avg=99.8:qcovhsp_max=100.0:qcovhsp_min=99.4:qcovhsp_std=0.3098386676965904:qcovhsp_sum=598.8:qend_avg=132.33333333333334:qend_max=154.0:qend_min=107.0:qend_std=23.686845857282616:qend_sum=794.0:qstart_avg=1.0:qstart_max=1.0:qstart_min=1.0:qstart_std=0.0:qstart_sum=6.0:ref_name_counter=GB_GCA_903838705.1_protein.faa_CAILZL010000004.1_146@PF00015_full_PFAM.618.812--5||GB_GCA_903838705.1_protein.faa_CAILZL010000004.1_147@PF00015_full_PFAM.674.877--1:scovhsp_avg=67.89999999999999:scovhsp_max=79.4:scovhsp_min=53.2:scovhsp_std=12.841650984199815:scovhsp_sum=407.4:send_avg=141.33333333333334:send_max=161.0:send_min=115.0:send_std=21.86016163404714:send_sum=848.0:sstart_avg=9.833333333333334:sstart_max=18.0:sstart_min=8.0:sstart_std=4.020779360604939:sstart_sum=59.0],(((((((((0fb3ad1c-1ce1-4f22-b5fd-6d003d045265_3@MCPsignal.392.504:5e-09[&&NHX:Sample=rhiztom1:Type=capture:besthit=87.5:bitscore=174.0:capture_class=c__Alphaproteobacteria:capture_domain=d__Bacteria:capture_family=f__Azospirillaceae:capture_genus=g__BOG-933:capture_order=o__Azospirillales:capture_phylum=p__Proteobacteria:capture_species=s__BOG-933 sp003165295:evalue=2.76e-56:gapopen=0.0:heptad=MCP-36H:length=112.0:mismatch=14.0:qcovhsp=100.0:qend=112.0:qstart=1.0:ref_name=GB_GCA_903838705.1_protein.faa_CAILZL010000004.1_146@PF00015_full_PFAM.618.812:scovhsp=57.7:send=119.0:sstart=8.0],(39ea9f6e-6436-40cb-b5cf-b50206558887_1@MCPsignal.32.138:5e-09[&&NHX:Sample=rhiztom3:Type=capture:besthit=87.7:bitscore=165.0:capture_class=c__Alphaproteobacteria:capture_domain=d__Bacteria:capture_family=f__Azospirillaceae:capture_genus=g__BOG-933:capture_order=o__Azospirillales:capture_phylum=p__Proteobacteria:capture_species=s__BOG-933 sp003165295:evalue=8.86e-53:gapopen=0.0:heptad=MCP-36H:length=106.0:mismatch=13.0:qcovhsp=100.0:qend=106.0:qstart=1.0:ref_name=GB_GCA_903838705.1_protein.faa_CAILZL010000004.1_147@PF00015_full_PFAM.674.877:scovhsp=52.2:send=114.0:sstart=9.0],((((((((((0cf436eb-61af-4883-990e-fae8d7338f98_5@MCPsignal.192.295:5e-09[&&NHX:Sample=rhiztom2:Type=capture:besthit=88.3:bitscore=160.0:capture_class=c__Alphaproteobacteria:capture_domain=d__Bacteria:capture_family=f__Azospirillaceae:capture_genus=g__BOG-933:capture_order=o__Azospirillales:capture_phylum=p__Proteobacteria:capture_species=s__BOG-933 sp003165295:evalue=5.19e-51:gapopen=0.0:heptad=MCP-36H:length=103.0:mismatch=12.0:qcovhsp=100.0:qend=103.0:qstart=1.0:ref_name=GB_GCA_903838705.1_protein.faa_CAILZL010000004.1_147@PF00015_full_PFAM.674.877:scovhsp=50.7:send=110.0:sstart=8.0],4e086a92-d5cf-4374-b684-b7c27c32e389_2@MCPsignal.134.240:0.00817484[&&NHX:Sample=rhiztom1:Type=capture:besthit=86.7:bitscore=156.0:capture_class=c__Alphaproteobacteria:capture_domain=d__Bacteria:capture_family=f__Azospirillaceae:capture_genus=g__BOG-933:capture_order=o__Azospirillales:capture_phylum=p__Proteobacteria:capture_species=s__BOG-933 sp003165295:evalue=2.73e-49:gapopen=0.0:heptad=MCP-36H:length=105.0:mismatch=14.0:qcovhsp=99.1:qend=105.0:qstart=1.0:ref_name=GB_GCA_903838705.1_protein.faa_CAILZL010000004.1_147@PF00015_full_PFAM.674.877:scovhsp=51.7:send=112.0:sstart=8.0])0:5e-09[&&NHX:Sample_counter=rhiztom1--1||rhiztom2--1:Type_counter=capture--2:besthit_avg=87.5:besthit_max=88.3:besthit_min=86.7:besthit_std=1.131370849898472:besthit_sum=175.0:bitscore_avg=158.0:bitscore_max=160.0:bitscore_min=156.0:bitscore_std=2.8284271247461903:bitscore_sum=316.0:capture_class_counter=c__Alphaproteobacteria--2:capture_domain_counter=d__Bacteria--2:capture_family_counter=f__Azospirillaceae--2:capture_genus_counter=g__BOG-933--2:capture_order_counter=o__Azospirillales--2:capture_phylum_counter=p__Proteobacteria--2:capture_species_counter=s__BOG-933 sp003165295--2:evalue_avg=1.39095e-49:evalue_max=2.73e-49:evalue_min=5.19e-51:evalue_std=1.893702670695693e-49:evalue_sum=2.7819e-49:gapopen_avg=0.0:gapopen_max=0.0:gapopen_min=0.0:gapopen_std=0.0:gapopen_sum=0.0:gtdb_class_counter=:gtdb_domain_counter=:gtdb_family_counter=:gtdb_genus_counter=:gtdb_order_counter=:gtdb_phylum_counter=:gtdb_species_counter=:heptad_counter=MCP-36H--2:lbd_counter=:length_avg=104.0:length_max=105.0:length_min=103.0:length_std=1.4142135623730951:length_sum=208.0:mismatch_avg=13.0:mismatch_max=14.0:mismatch_min=12.0:mismatch_std=1.4142135623730951:mismatch_sum=26.0:name=N1017656:qcovhsp_avg=99.55:qcovhsp_max=100.0:qcovhsp_min=99.1:qcovhsp_std=0.6363961030678968:qcovhsp_sum=199.1:qend_avg=104.0:qend_max=105.0:qend_min=103.0:qend_std=1.4142135623730951:qend_sum=208.0:qstart_avg=1.0:qstart_max=1.0:qstart_min=1.0:qstart_std=0.0:qstart_sum=2.0:ref_name_counter=GB_GCA_903838705.1_protein.faa_CAILZL010000004.1_147@PF00015_full_PFAM.674.877--2:scovhsp_avg=51.2:scovhsp_max=51.7:scovhsp_min=50.7:scovhsp_std=0.7071067811865476:scovhsp_sum=102.4:send_avg=111.0:send_max=112.0:send_min=110.0:send_std=1.4142135623730951:send_sum=222.0:sstart_avg=8.0:sstart_max=8.0:sstart_min=8.0:sstart_std=0.0:sstart_sum=16.0],1795c3d9-b91d-442e-8a8e-832f53d04fd8_1@MCPsignal.136.242:5e-09[&&NHX:Sample=rhiztom1:Type=capture:besthit=87.6:bitscore=160.0:capture_class=c__Alphaproteobacteria:capture_domain=d__Bacteria:capture_family=f__Azospirillaceae:capture_genus=g__BOG-933:capture_order=o__Azospirillales:capture_phylum=p__Proteobacteria:capture_species=s__BOG-933 sp003165295:evalue=5.87e-51:gapopen=0.0:heptad=MCP-36H:length=105.0:mismatch=13.0:qcovhsp=99.1:qend=105.0:qstart=1.0:ref_name=GB_GCA_903838705.1_protein.faa_CAILZL010000004.1_147@PF00015_full_PFAM.674.877:scovhsp=51.7:send=112.0:sstart=8.0])0.777:0.00899007[&&NHX:Sample_counter=rhiztom1--2||rhiztom2--1:Type_counter=capture--3:besthit_avg=87.53333333333332:besthit_max=88.3:besthit_min=86.7:besthit_std=0.8020806277010613:besthit_sum=262.59999999999997:bitscore_avg=158.66666666666666:bitscore_max=160.0:bitscore_min=156.0:bitscore_std=2.3094010767585034:bitscore_sum=476.0:capture_class_counter=c__Alphaproteobacteria--3:capture_domain_counter=d__Bacteria--3:capture_family_counter=f__Azospirillaceae--3:capture_genus_counter=g__BOG-933--3:capture_order_counter=o__Azospirillales--3:capture_phylum_counter=p__Proteobacteria--3:capture_species_counter=s__BOG-933 sp003165295--3:evalue_avg=9.468666666666667e-50:evalue_max=2.73e-49:evalue_min=5.19e-51:evalue_std=1.544242507941461e-49:evalue_sum=2.8406e-49:gapopen_avg=0.0:gapopen_max=0.0:gapopen_min=0.0:gapopen_std=0.0:gapopen_sum=0.0:gtdb_class_counter=:gtdb_domain_counter=:gtdb_family_counter=:gtdb_genus_counter=:gtdb_order_counter=:gtdb_phylum_counter=:gtdb_species_counter=:heptad_counter=MCP-36H--3:lbd_counter=:length_avg=104.33333333333333:length_max=105.0:length_min=103.0:length_std=1.1547005383792517:length_sum=313.0:mismatch_avg=13.0:mismatch_max=14.0:mismatch_min=12.0:mismatch_std=1.0:mismatch_sum=39.0:name=N1017658:qcovhsp_avg=99.39999999999999:qcovhsp_max=100.0:qcovhsp_min=99.1:qcovhsp_std=0.5196152422706665:qcovhsp_sum=298.2:qend_avg=104.33333333333333:qend_max=105.0:qend_min=103.0:qend_std=1.1547005383792517:qend_sum=313.0:qstart_avg=1.0:qstart_max=1.0:qstart_min=1.0:qstart_std=0.0:qstart_sum=3.0:ref_name_counter=GB_GCA_903838705.1_protein.faa_CAILZL010000004.1_147@PF00015_full_PFAM.674.877--3:scovhsp_avg=51.366666666666674:scovhsp_max=51.7:scovhsp_min=50.7:scovhsp_std=0.5773502691896257:scovhsp_sum=154.10000000000002:send_avg=111.33333333333333:send_max=112.0:send_min=110.0:send_std=1.1547005383792517:send_sum=334.0:sstart_avg=8.0:sstart_max=8.0:sstart_min=8.0:sstart_std=0.0:sstart_sum=24.0],((f6fe49b3-5bba-480e-a697-c92eafa668e6_5@MCPsignal.275.381:5e-09[&&NHX:Sample=rhizpot1:Type=capture:besthit=88.5:bitscore=163.0:capture_class=c__Gammaproteobacteria:capture_domain=d__Bacteria:capture_family=f__Burkholderiaceae:capture_genus=g__Aquabacterium_A:capture_order=o__Burkholderiales:capture_phylum=p__Proteobacteria:capture_species=s__Aquabacterium_A sp016721465:evalue=7.21e-52:gapopen=0.0:heptad=MCP-36H:length=104.0:mismatch=12.0:qcovhsp=98.1:qend=104.0:qstart=1.0:ref_name=GB_GCA_903838705.1_protein.faa_CAILZL010000004.1_147@PF00015_full_PFAM.674.877:scovhsp=51.2:send=111.0:sstart=8.0],9519854f-1b5e-4162-970a-58e5b08cff9f_2@MCPsignal.279.394:5e-09[&&NHX:Sample=rhiztom1:Type=capture:capture_class=c__Alphaproteobacteria:capture_domain=d__Bacteria:capture_family=f__Azospirillaceae:capture_genus=g__BOG-933:capture_order=o__Azospirillales:capture_phylum=p__Proteobacteria:capture_species=s__BOG-933 sp003165295:heptad=MCP-36H])0.919:0.0443766[&&NHX:Sample_counter=rhizpot1--1||rhiztom1--1:Type_counter=capture--2:besthit_avg=88.5:besthit_max=88.5:besthit_min=88.5:besthit_std=0:besthit_sum=88.5:bitscore_avg=163.0:bitscore_max=163.0:bitscore_min=163.0:bitscore_std=0:bitscore_sum=163.0:capture_class_counter=c__Alphaproteobacteria--1||c__Gammaproteobacteria--1:capture_domain_counter=d__Bacteria--2:capture_family_counter=f__Azospirillaceae--1||f__Burkholderiaceae--1:capture_genus_counter=g__Aquabacterium_A--1||g__BOG-933--1:capture_order_counter=o__Azospirillales--1||o__Burkholderiales--1:capture_phylum_counter=p__Proteobacteria--2:capture_species_counter=s__Aquabacterium_A sp016721465--1||s__BOG-933 sp003165295--1:evalue_avg=7.21e-52:evalue_max=7.21e-52:evalue_min=7.21e-52:evalue_std=0:evalue_sum=7.21e-52:gapopen_avg=0.0:gapopen_max=0.0:gapopen_min=0.0:gapopen_std=0:gapopen_sum=0.0:gtdb_class_counter=:gtdb_domain_counter=:gtdb_family_counter=:gtdb_genus_counter=:gtdb_order_counter=:gtdb_phylum_counter=:gtdb_species_counter=:heptad_counter=MCP-36H--2:lbd_counter=:length_avg=104.0:length_max=104.0:length_min=104.0:length_std=0:length_sum=104.0:mismatch_avg=12.0:mismatch_max=12.0:mismatch_min=12.0:mismatch_std=0:mismatch_sum=12.0:name=N1017661:qcovhsp_avg=98.1:qcovhsp_max=98.1:qcovhsp_min=98.1:qcovhsp_std=0:qcovhsp_sum=98.1:qend_avg=104.0:qend_max=104.0:qend_min=104.0:qend_std=0:qend_sum=104.0:qstart_avg=1.0:qstart_max=1.0:qstart_min=1.0:qstart_std=0:qstart_sum=1.0:ref_name_counter=GB_GCA_903838705.1_protein.faa_CAILZL010000004.1_147@PF00015_full_PFAM.674.877--1:scovhsp_avg=51.2:scovhsp_max=51.2:scovhsp_min=51.2:scovhsp_std=0:scovhsp_sum=51.2:send_avg=111.0:send_max=111.0:send_min=111.0:send_std=0:send_sum=111.0:sstart_avg=8.0:sstart_max=8.0:sstart_min=8.0:sstart_std=0:sstart_sum=8.0],(3ac5b069-d6bc-4802-b183-b779faa9e2bc_1@MCPsignal.111.221:0.0253268[&&NHX:Sample=rhizpot3:Type=capture:capture_class=c__Alphaproteobacteria:capture_domain=d__Bacteria:capture_family=f__Azospirillaceae:capture_genus=g__BOG-933:capture_order=o__Azospirillales:capture_phylum=p__Proteobacteria:capture_species=s__BOG-933 sp003165295:heptad=MCP-36H],(fa7bc09d-2b20-41ad-811a-465e65b9d385_6@MCPsignal.367.471:0[&&NHX:Sample=rhiztom1:Type=capture:besthit=88.3:bitscore=160.0:capture_class=c__Alphaproteobacteria:capture_domain=d__Bacteria:capture_family=f__Azospirillaceae:capture_genus=g__BOG-933:capture_order=o__Azospirillales:capture_phylum=p__Proteobacteria:capture_species=s__BOG-933 sp003165295:evalue=7.67e-51:gapopen=0.0:heptad=MCP-36H:length=103.0:mismatch=12.0:qcovhsp=99.0:qend=103.0:qstart=1.0:ref_name=GB_GCA_903838705.1_protein.faa_CAILZL010000004.1_147@PF00015_full_PFAM.674.877:scovhsp=50.7:send=110.0:sstart=8.0],9bccebd8-1ab8-43e7-9b5f-48a78fd91f1a_1@MCPsignal.276.380:0[&&NHX:Sample=rhiztom1:Type=capture:besthit=88.3:bitscore=160.0:capture_class=c__Alphaproteobacteria:capture_domain=d__Bacteria:capture_family=f__Azospirillaceae:capture_genus=g__BOG-933:capture_order=o__Azospirillales:capture_phylum=p__Proteobacteria:capture_species=s__BOG-933 sp003165295:evalue=7.67e-51:gapopen=0.0:heptad=MCP-36H:length=103.0:mismatch=12.0:qcovhsp=99.0:qend=103.0:qstart=1.0:ref_name=GB_GCA_903838705.1_protein.faa_CAILZL010000004.1_147@PF00015_full_PFAM.674.877:scovhsp=50.7:send=110.0:sstart=8.0]):0.000539063[&&NHX:Sample_counter=rhiztom1--2:Type_counter=capture--2:besthit_avg=88.3:besthit_max=88.3:besthit_min=88.3:besthit_std=0.0:besthit_sum=176.6:bitscore_avg=160.0:bitscore_max=160.0:bitscore_min=160.0:bitscore_std=0.0:bitscore_sum=320.0:capture_class_counter=c__Alphaproteobacteria--2:capture_domain_counter=d__Bacteria--2:capture_family_counter=f__Azospirillaceae--2:capture_genus_counter=g__BOG-933--2:capture_order_counter=o__Azospirillales--2:capture_phylum_counter=p__Proteobacteria--2:capture_species_counter=s__BOG-933 sp003165295--2:evalue_avg=7.67e-51:evalue_max=7.67e-51:evalue_min=7.67e-51:evalue_std=0.0:evalue_sum=1.534e-50:gapopen_avg=0.0:gapopen_max=0.0:gapopen_min=0.0:gapopen_std=0.0:gapopen_sum=0.0:gtdb_class_counter=:gtdb_domain_counter=:gtdb_family_counter=:gtdb_genus_counter=:gtdb_order_counter=:gtdb_phylum_counter=:gtdb_species_counter=:heptad_counter=MCP-36H--2:lbd_counter=:length_avg=103.0:length_max=103.0:length_min=103.0:length_std=0.0:length_sum=206.0:mismatch_avg=12.0:mismatch_max=12.0:mismatch_min=12.0:mismatch_std=0.0:mismatch_sum=24.0:name=N1017665:qcovhsp_avg=99.0:qcovhsp_max=99.0:qcovhsp_min=99.0:qcovhsp_std=0.0:qcovhsp_sum=198.0:qend_avg=103.0:qend_max=103.0:qend_min=103.0:qend_std=0.0:qend_sum=206.0:qstart_avg=1.0:qstart_max=1.0:qstart_min=1.0:qstart_std=0.0:qstart_sum=2.0:ref_name_counter=GB_GCA_903838705.1_protein.faa_CAILZL010000004.1_147@PF00015_full_PFAM.674.877--2:scovhsp_avg=50.7:scovhsp_max=50.7:scovhsp_min=50.7:scovhsp_std=0.0:scovhsp_sum=101.4:send_avg=110.0:send_max=110.0:send_min=110.0:send_std=0.0:send_sum=220.0:sstart_avg=8.0:sstart_max=8.0:sstart_min=8.0:sstart_std=0.0:sstart_sum=16.0])0.993:0.0252626[&&NHX:Sample_counter=rhizpot3--1||rhiztom1--2:Type_counter=capture--3:besthit_avg=88.3:besthit_max=88.3:besthit_min=88.3:besthit_std=0.0:besthit_sum=176.6:bitscore_avg=160.0:bitscore_max=160.0:bitscore_min=160.0:bitscore_std=0.0:bitscore_sum=320.0:capture_class_counter=c__Alphaproteobacteria--3:capture_domain_counter=d__Bacteria--3:capture_family_counter=f__Azospirillaceae--3:capture_genus_counter=g__BOG-933--3:capture_order_counter=o__Azospirillales--3:capture_phylum_counter=p__Proteobacteria--3:capture_species_counter=s__BOG-933 sp003165295--3:evalue_avg=7.67e-51:evalue_max=7.67e-51:evalue_min=7.67e-51:evalue_std=0.0:evalue_sum=1.534e-50:gapopen_avg=0.0:gapopen_max=0.0:gapopen_min=0.0:gapopen_std=0.0:gapopen_sum=0.0:gtdb_class_counter=:gtdb_domain_counter=:gtdb_family_counter=:gtdb_genus_counter=:gtdb_order_counter=:gtdb_phylum_counter=:gtdb_species_counter=:heptad_counter=MCP-36H--3:lbd_counter=:length_avg=103.0:length_max=103.0:length_min=103.0:length_std=0.0:length_sum=206.0:mismatch_avg=12.0:mismatch_max=12.0:mismatch_min=12.0:mismatch_std=0.0:mismatch_sum=24.0:name=N1017666:qcovhsp_avg=99.0:qcovhsp_max=99.0:qcovhsp_min=99.0:qcovhsp_std=0.0:qcovhsp_sum=198.0:qend_avg=103.0:qend_max=103.0:qend_min=103.0:qend_std=0.0:qend_sum=206.0:qstart_avg=1.0:qstart_max=1.0:qstart_min=1.0:qstart_std=0.0:qstart_sum=2.0:ref_name_counter=GB_GCA_903838705.1_protein.faa_CAILZL010000004.1_147@PF00015_full_PFAM.674.877--2:scovhsp_avg=50.7:scovhsp_max=50.7:scovhsp_min=50.7:scovhsp_std=0.0:scovhsp_sum=101.4:send_avg=110.0:send_max=110.0:send_min=110.0:send_std=0.0:send_sum=220.0:sstart_avg=8.0:sstart_max=8.0:sstart_min=8.0:sstart_std=0.0:sstart_sum=16.0])0.218:0.00835564[&&NHX:Sample_counter=rhizpot1--1||rhizpot3--1||rhiztom1--3:Type_counter=capture--5:besthit_avg=88.36666666666667:besthit_max=88.5:besthit_min=88.3:besthit_std=0.11547005383792679:besthit_sum=265.1:bitscore_avg=161.0:bitscore_max=163.0:bitscore_min=160.0:bitscore_std=1.7320508075688772:bitscore_sum=483.0:capture_class_counter=c__Alphaproteobacteria--4||c__Gammaproteobacteria--1:capture_domain_counter=d__Bacteria--5:capture_family_counter=f__Azospirillaceae--4||f__Burkholderiaceae--1:capture_genus_counter=g__Aquabacterium_A--1||g__BOG-933--4:capture_order_counter=o__Azospirillales--4||o__Burkholderiales--1:capture_phylum_counter=p__Proteobacteria--5:capture_species_counter=s__Aquabacterium_A sp016721465--1||s__BOG-933 sp003165295--4:evalue_avg=5.353666666666667e-51:evalue_max=7.67e-51:evalue_min=7.21e-52:evalue_std=4.01200702059871e-51:evalue_sum=1.6061e-50:gapopen_avg=0.0:gapopen_max=0.0:gapopen_min=0.0:gapopen_std=0.0:gapopen_sum=0.0:gtdb_class_counter=:gtdb_domain_counter=:gtdb_family_counter=:gtdb_genus_counter=:gtdb_order_counter=:gtdb_phylum_counter=:gtdb_species_counter=:heptad_counter=MCP-36H--5:lbd_counter=:length_avg=103.33333333333333:length_max=104.0:length_min=103.0:length_std=0.5773502691896257:length_sum=310.0:mismatch_avg=12.0:mismatch_max=12.0:mismatch_min=12.0:mismatch_std=0.0:mismatch_sum=36.0:name=N1017667:qcovhsp_avg=98.7:qcovhsp_max=99.0:qcovhsp_min=98.1:qcovhsp_std=0.5196152422706665:qcovhsp_sum=296.1:qend_avg=103.33333333333333:qend_max=104.0:qend_min=103.0:qend_std=0.5773502691896257:qend_sum=310.0:qstart_avg=1.0:qstart_max=1.0:qstart_min=1.0:qstart_std=0.0:qstart_sum=3.0:ref_name_counter=GB_GCA_903838705.1_protein.faa_CAILZL010000004.1_147@PF00015_full_PFAM.674.877--3:scovhsp_avg=50.866666666666674:scovhsp_max=51.2:scovhsp_min=50.7:scovhsp_std=0.2886751345948129:scovhsp_sum=152.60000000000002:send_avg=110.33333333333333:send_max=111.0:send_min=110.0:send_std=0.5773502691896257:send_sum=331.0:sstart_avg=8.0:sstart_max=8.0:sstart_min=8.0:sstart_std=0.0:sstart_sum=24.0])0.818:0.0446317[&&NHX:Sample_counter=rhizpot1--1||rhizpot3--1||rhiztom1--5||rhiztom2--1:Type_counter=capture--8:besthit_avg=87.95:besthit_max=88.5:besthit_min=86.7:besthit_std=0.6862943974709382:besthit_sum=527.7:bitscore_avg=159.83333333333334:bitscore_max=163.0:bitscore_min=156.0:bitscore_std=2.228601953392904:bitscore_sum=959.0:capture_class_counter=c__Alphaproteobacteria--7||c__Gammaproteobacteria--1:capture_domain_counter=d__Bacteria--8:capture_family_counter=f__Azospirillaceae--7||f__Burkholderiaceae--1:capture_genus_counter=g__Aquabacterium_A--1||g__BOG-933--7:capture_order_counter=o__Azospirillales--7||o__Burkholderiales--1:capture_phylum_counter=p__Proteobacteria--8:capture_species_counter=s__Aquabacterium_A sp016721465--1||s__BOG-933 sp003165295--7:evalue_avg=5.002016666666667e-50:evalue_max=2.73e-49:evalue_min=7.21e-52:evalue_std=1.0926707482204633e-49:evalue_sum=3.00121e-49:gapopen_avg=0.0:gapopen_max=0.0:gapopen_min=0.0:gapopen_std=0.0:gapopen_sum=0.0:gtdb_class_counter=:gtdb_domain_counter=:gtdb_family_counter=:gtdb_genus_counter=:gtdb_order_counter=:gtdb_phylum_counter=:gtdb_species_counter=:heptad_counter=MCP-36H--8:lbd_counter=:length_avg=103.83333333333333:length_max=105.0:length_min=103.0:length_std=0.9831920802501751:length_sum=623.0:mismatch_avg=12.5:mismatch_max=14.0:mismatch_min=12.0:mismatch_std=0.8366600265340756:mismatch_sum=75.0:name=N1017668:qcovhsp_avg=99.05:qcovhsp_max=100.0:qcovhsp_min=98.1:qcovhsp_std=0.6024948132556843:qcovhsp_sum=594.3:qend_avg=103.83333333333333:qend_max=105.0:qend_min=103.0:qend_std=0.9831920802501751:qend_sum=623.0:qstart_avg=1.0:qstart_max=1.0:qstart_min=1.0:qstart_std=0.0:qstart_sum=6.0:ref_name_counter=GB_GCA_903838705.1_protein.faa_CAILZL010000004.1_147@PF00015_full_PFAM.674.877--6:scovhsp_avg=51.11666666666667:scovhsp_max=51.7:scovhsp_min=50.7:scovhsp_std=0.49159604012508756:scovhsp_sum=306.7:send_avg=110.83333333333333:send_max=112.0:send_min=110.0:send_std=0.9831920802501751:send_sum=665.0:sstart_avg=8.0:sstart_max=8.0:sstart_min=8.0:sstart_std=0.0:sstart_sum=48.0],((081dab63-9487-4ae7-a082-bb4ebe967eb9_5@MCPsignal.1568.1698:0.00614175[&&NHX:Sample=rhiztom2:Type=capture:besthit=86.0:bitscore=198.0:capture_class=c__Alphaproteobacteria:capture_domain=d__Bacteria:capture_family=f__Azospirillaceae:capture_genus=g__BOG-933:capture_order=o__Azospirillales:capture_phylum=p__Proteobacteria:capture_species=s__BOG-933 sp003165295:evalue=1.52e-65:gapopen=0.0:heptad=MCP-36H:length=129.0:mismatch=18.0:qcovhsp=99.2:qend=129.0:qstart=1.0:ref_name=GB_GCA_903838705.1_protein.faa_CAILZL010000004.1_146@PF00015_full_PFAM.618.812:scovhsp=66.5:send=136.0:sstart=8.0],(((e28c2ff5-10b8-4d22-96c4-1d74b452ed08_1@MCPsignal.333.462:0.0125532[&&NHX:Sample=rhiztom2:Type=capture:besthit=84.5:bitscore=196.0:capture_class=c__Alphaproteobacteria:capture_domain=d__Bacteria:capture_family=f__Azospirillaceae:capture_genus=g__BOG-933:capture_order=o__Azospirillales:capture_phylum=p__Proteobacteria:capture_species=s__BOG-933 sp003165295:evalue=1.69e-64:gapopen=0.0:heptad=MCP-36H:length=129.0:mismatch=20.0:qcovhsp=100.0:qend=129.0:qstart=1.0:ref_name=GB_GCA_903838705.1_protein.faa_CAILZL010000004.1_146@PF00015_full_PFAM.618.812:scovhsp=66.5:send=136.0:sstart=8.0],72c73dc4-21bb-496f-b725-407e4ca1e1cd_3@MCPsignal.109.251:0.0110024[&&NHX:Sample=rhiztom3:Type=capture:besthit=86.2:bitscore=210.0:capture_class=c__Gammaproteobacteria:capture_domain=d__Bacteria:capture_family=f__Burkholderiaceae:capture_genus=g__Paraburkholderia:capture_order=o__Burkholderiales:capture_phylum=p__Proteobacteria:capture_species=s__Paraburkholderia metrosideri_A:evalue=4.73e-70:gapopen=0.0:heptad=MCP-36H:length=138.0:mismatch=19.0:qcovhsp=97.2:qend=138.0:qstart=1.0:ref_name=GB_GCA_903838705.1_protein.faa_CAILZL010000004.1_146@PF00015_full_PFAM.618.812:scovhsp=71.1:send=145.0:sstart=8.0])0:1.8e-08[&&NHX:Sample_counter=rhiztom2--1||rhiztom3--1:Type_counter=capture--2:besthit_avg=85.35:besthit_max=86.2:besthit_min=84.5:besthit_std=1.2020815280171329:besthit_sum=170.7:bitscore_avg=203.0:bitscore_max=210.0:bitscore_min=196.0:bitscore_std=9.899494936611665:bitscore_sum=406.0:capture_class_counter=c__Alphaproteobacteria--1||c__Gammaproteobacteria--1:capture_domain_counter=d__Bacteria--2:capture_family_counter=f__Azospirillaceae--1||f__Burkholderiaceae--1:capture_genus_counter=g__BOG-933--1||g__Paraburkholderia--1:capture_order_counter=o__Azospirillales--1||o__Burkholderiales--1:capture_phylum_counter=p__Proteobacteria--2:capture_species_counter=s__BOG-933 sp003165295--1||s__Paraburkholderia metrosideri_A--1:evalue_avg=8.450023650000001e-65:evalue_max=1.69e-64:evalue_min=4.73e-70:evalue_std=1.1950071155901903e-64:evalue_sum=1.6900047300000002e-64:gapopen_avg=0.0:gapopen_max=0.0:gapopen_min=0.0:gapopen_std=0.0:gapopen_sum=0.0:gtdb_class_counter=:gtdb_domain_counter=:gtdb_family_counter=:gtdb_genus_counter=:gtdb_order_counter=:gtdb_phylum_counter=:gtdb_species_counter=:heptad_counter=MCP-36H--2:lbd_counter=:length_avg=133.5:length_max=138.0:length_min=129.0:length_std=6.363961030678928:length_sum=267.0:mismatch_avg=19.5:mismatch_max=20.0:mismatch_min=19.0:mismatch_std=0.7071067811865476:mismatch_sum=39.0:name=N1017672:qcovhsp_avg=98.6:qcovhsp_max=100.0:qcovhsp_min=97.2:qcovhsp_std=1.979898987322331:qcovhsp_sum=197.2:qend_avg=133.5:qend_max=138.0:qend_min=129.0:qend_std=6.363961030678928:qend_sum=267.0:qstart_avg=1.0:qstart_max=1.0:qstart_min=1.0:qstart_std=0.0:qstart_sum=2.0:ref_name_counter=GB_GCA_903838705.1_protein.faa_CAILZL010000004.1_146@PF00015_full_PFAM.618.812--2:scovhsp_avg=68.8:scovhsp_max=71.1:scovhsp_min=66.5:scovhsp_std=3.2526911934581144:scovhsp_sum=137.6:send_avg=140.5:send_max=145.0:send_min=136.0:send_std=6.363961030678928:send_sum=281.0:sstart_avg=8.0:sstart_max=8.0:sstart_min=8.0:sstart_std=0.0:sstart_sum=16.0],f2e99f6e-70c8-5983-b4d3-fce3d2bbcb2f_2@MCPsignal.183.316:0.00603482[&&NHX:Sample=rhiztom3:Type=capture:besthit=86.4:bitscore=203.0:capture_class=c__Alphaproteobacteria:capture_domain=d__Bacteria:capture_family=f__Azospirillaceae:capture_genus=g__BOG-933:capture_order=o__Azospirillales:capture_phylum=p__Proteobacteria:capture_species=s__BOG-933 sp003165295:evalue=1.8e-67:gapopen=0.0:heptad=MCP-36H:length=132.0:mismatch=18.0:qcovhsp=99.2:qend=132.0:qstart=1.0:ref_name=GB_GCA_903838705.1_protein.faa_CAILZL010000004.1_146@PF00015_full_PFAM.618.812:scovhsp=68.0:send=139.0:sstart=8.0])0:1.8e-08[&&NHX:Sample_counter=rhiztom2--1||rhiztom3--2:Type_counter=capture--3:besthit_avg=85.7:besthit_max=86.4:besthit_min=84.5:besthit_std=1.0440306508910575:besthit_sum=257.1:bitscore_avg=203.0:bitscore_max=210.0:bitscore_min=196.0:bitscore_std=7.0:bitscore_sum=609.0:capture_class_counter=c__Alphaproteobacteria--2||c__Gammaproteobacteria--1:capture_domain_counter=d__Bacteria--3:capture_family_counter=f__Azospirillaceae--2||f__Burkholderiaceae--1:capture_genus_counter=g__BOG-933--2||g__Paraburkholderia--1:capture_order_counter=o__Azospirillales--2||o__Burkholderiales--1:capture_phylum_counter=p__Proteobacteria--3:capture_species_counter=s__BOG-933 sp003165295--2||s__Paraburkholderia metrosideri_A--1:evalue_avg=5.6393491e-65:evalue_max=1.69e-64:evalue_min=4.73e-70:evalue_std=9.752013873739743e-65:evalue_sum=1.69180473e-64:gapopen_avg=0.0:gapopen_max=0.0:gapopen_min=0.0:gapopen_std=0.0:gapopen_sum=0.0:gtdb_class_counter=:gtdb_domain_counter=:gtdb_family_counter=:gtdb_genus_counter=:gtdb_order_counter=:gtdb_phylum_counter=:gtdb_species_counter=:heptad_counter=MCP-36H--3:lbd_counter=:length_avg=133.0:length_max=138.0:length_min=129.0:length_std=4.58257569495584:length_sum=399.0:mismatch_avg=19.0:mismatch_max=20.0:mismatch_min=18.0:mismatch_std=1.0:mismatch_sum=57.0:name=N1017674:qcovhsp_avg=98.8:qcovhsp_max=100.0:qcovhsp_min=97.2:qcovhsp_std=1.4422205101855945:qcovhsp_sum=296.4:qend_avg=133.0:qend_max=138.0:qend_min=129.0:qend_std=4.58257569495584:qend_sum=399.0:qstart_avg=1.0:qstart_max=1.0:qstart_min=1.0:qstart_std=0.0:qstart_sum=3.0:ref_name_counter=GB_GCA_903838705.1_protein.faa_CAILZL010000004.1_146@PF00015_full_PFAM.618.812--3:scovhsp_avg=68.53333333333333:scovhsp_max=71.1:scovhsp_min=66.5:scovhsp_std=2.345918441321718:scovhsp_sum=205.6:send_avg=140.0:send_max=145.0:send_min=136.0:send_std=4.58257569495584:send_sum=420.0:sstart_avg=8.0:sstart_max=8.0:sstart_min=8.0:sstart_std=0.0:sstart_sum=24.0],((8683fb73-cc31-4b2b-8a32-f97dc6f7a02d_1@MCPsignal.68.212:5e-09[&&NHX:Sample=rhiztom3:Type=capture:besthit=86.4:bitscore=213.0:capture_class=c__Gammaproteobacteria:capture_domain=d__Bacteria:capture_family=f__Burkholderiaceae:capture_genus=g__Paraburkholderia:capture_order=o__Burkholderiales:capture_phylum=p__Proteobacteria:capture_species=s__Paraburkholderia metrosideri_A:evalue=3.11e-71:gapopen=0.0:heptad=MCP-36H:length=140.0:mismatch=19.0:qcovhsp=97.2:qend=140.0:qstart=1.0:ref_name=GB_GCA_903838705.1_protein.faa_CAILZL010000004.1_146@PF00015_full_PFAM.618.812:scovhsp=72.2:send=147.0:sstart=8.0],(((8a629b24-f1ea-4549-a369-6bf16c3aab8c_4@MCPsignal.26.123:0.0291495[&&NHX:Sample=rhiztom3:Type=capture:besthit=86.6:bitscore=148.0:capture_class=c__Alphaproteobacteria:capture_domain=d__Bacteria:capture_family=f__Caulobacteraceae:capture_genus=g__Palsa-881:capture_order=o__Caulobacterales:capture_phylum=p__Proteobacteria:capture_species=s__Palsa-881 sp018241335:evalue=3.16e-46:gapopen=0.0:heptad=MCP-36H:length=97.0:mismatch=13.0:qcovhsp=100.0:qend=97.0:qstart=1.0:ref_name=GB_GCA_903838705.1_protein.faa_CAILZL010000004.1_146@PF00015_full_PFAM.618.812:scovhsp=50.0:send=108.0:sstart=12.0],60c7380a-3da3-4eee-bab4-cf8753360a09_4@MCPsignal.182.310:5e-09[&&NHX:Sample=rhiztom3:Type=capture:besthit=83.6:bitscore=193.0:capture_class=c__Gammaproteobacteria:capture_domain=d__Bacteria:capture_family=f__Burkholderiaceae:capture_genus=g__Paraburkholderia:capture_order=o__Burkholderiales:capture_phylum=p__Proteobacteria:capture_species=s__Paraburkholderia metrosideri_A:evalue=1.33e-63:gapopen=0.0:heptad=MCP-36H:length=128.0:mismatch=21.0:qcovhsp=100.0:qend=128.0:qstart=1.0:ref_name=GB_GCA_903838705.1_protein.faa_CAILZL010000004.1_146@PF00015_full_PFAM.618.812:scovhsp=66.0:send=146.0:sstart=19.0])0.969:0.0118077[&&NHX:Sample_counter=rhiztom3--2:Type_counter=capture--2:besthit_avg=85.1:besthit_max=86.6:besthit_min=83.6:besthit_std=2.1213203435596424:besthit_sum=170.2:bitscore_avg=170.5:bitscore_max=193.0:bitscore_min=148.0:bitscore_std=31.81980515339464:bitscore_sum=341.0:capture_class_counter=c__Alphaproteobacteria--1||c__Gammaproteobacteria--1:capture_domain_counter=d__Bacteria--2:capture_family_counter=f__Burkholderiaceae--1||f__Caulobacteraceae--1:capture_genus_counter=g__Palsa-881--1||g__Paraburkholderia--1:capture_order_counter=o__Burkholderiales--1||o__Caulobacterales--1:capture_phylum_counter=p__Proteobacteria--2:capture_species_counter=s__Palsa-881 sp018241335--1||s__Paraburkholderia metrosideri_A--1:evalue_avg=1.58e-46:evalue_max=3.16e-46:evalue_min=1.33e-63:evalue_std=2.2344574285494904e-46:evalue_sum=3.16e-46:gapopen_avg=0.0:gapopen_max=0.0:gapopen_min=0.0:gapopen_std=0.0:gapopen_sum=0.0:gtdb_class_counter=:gtdb_domain_counter=:gtdb_family_counter=:gtdb_genus_counter=:gtdb_order_counter=:gtdb_phylum_counter=:gtdb_species_counter=:heptad_counter=MCP-36H--2:lbd_counter=:length_avg=112.5:length_max=128.0:length_min=97.0:length_std=21.920310216782973:length_sum=225.0:mismatch_avg=17.0:mismatch_max=21.0:mismatch_min=13.0:mismatch_std=5.656854249492381:mismatch_sum=34.0:name=N1017678:qcovhsp_avg=100.0:qcovhsp_max=100.0:qcovhsp_min=100.0:qcovhsp_std=0.0:qcovhsp_sum=200.0:qend_avg=112.5:qend_max=128.0:qend_min=97.0:qend_std=21.920310216782973:qend_sum=225.0:qstart_avg=1.0:qstart_max=1.0:qstart_min=1.0:qstart_std=0.0:qstart_sum=2.0:ref_name_counter=GB_GCA_903838705.1_protein.faa_CAILZL010000004.1_146@PF00015_full_PFAM.618.812--2:scovhsp_avg=58.0:scovhsp_max=66.0:scovhsp_min=50.0:scovhsp_std=11.313708498984761:scovhsp_sum=116.0:send_avg=127.0:send_max=146.0:send_min=108.0:send_std=26.870057685088806:send_sum=254.0:sstart_avg=15.5:sstart_max=19.0:sstart_min=12.0:sstart_std=4.949747468305833:sstart_sum=31.0],(052d3f66-3793-480f-a759-ac793ebd03fb_2@MCPsignal.227.373:0.0129659[&&NHX:Sample=rhiztom1:Type=capture:capture_class=c__Gammaproteobacteria:capture_domain=d__Bacteria:capture_family=f__Burkholderiaceae:capture_genus=g__Paraburkholderia:capture_order=o__Burkholderiales:capture_phylum=p__Proteobacteria:capture_species=s__Paraburkholderia metrosideri_A:heptad=MCP-36H],2c23ab7d-848e-43e2-9509-7650a838ee19_1@MCPsignal.827.966:6e-09[&&NHX:Sample=rhiztom1:Type=capture:besthit=85.6:bitscore=213.0:capture_class=c__Gammaproteobacteria:capture_domain=d__Bacteria:capture_family=f__Burkholderiaceae:capture_genus=g__Paraburkholderia:capture_order=o__Burkholderiales:capture_phylum=p__Proteobacteria:capture_species=s__Paraburkholderia metrosideri_A:evalue=3.61e-71:gapopen=0.0:heptad=MCP-36H:length=139.0:mismatch=20.0:qcovhsp=100.0:qend=139.0:qstart=1.0:ref_name=GB_GCA_903838705.1_protein.faa_CAILZL010000004.1_146@PF00015_full_PFAM.618.812:scovhsp=71.6:send=146.0:sstart=8.0])0:5e-09[&&NHX:Sample_counter=rhiztom1--2:Type_counter=capture--2:besthit_avg=85.6:besthit_max=85.6:besthit_min=85.6:besthit_std=0:besthit_sum=85.6:bitscore_avg=213.0:bitscore_max=213.0:bitscore_min=213.0:bitscore_std=0:bitscore_sum=213.0:capture_class_counter=c__Gammaproteobacteria--2:capture_domain_counter=d__Bacteria--2:capture_family_counter=f__Burkholderiaceae--2:capture_genus_counter=g__Paraburkholderia--2:capture_order_counter=o__Burkholderiales--2:capture_phylum_counter=p__Proteobacteria--2:capture_species_counter=s__Paraburkholderia metrosideri_A--2:evalue_avg=3.61e-71:evalue_max=3.61e-71:evalue_min=3.61e-71:evalue_std=0:evalue_sum=3.61e-71:gapopen_avg=0.0:gapopen_max=0.0:gapopen_min=0.0:gapopen_std=0:gapopen_sum=0.0:gtdb_class_counter=:gtdb_domain_counter=:gtdb_family_counter=:gtdb_genus_counter=:gtdb_order_counter=:gtdb_phylum_counter=:gtdb_species_counter=:heptad_counter=MCP-36H--2:lbd_counter=:length_avg=139.0:length_max=139.0:length_min=139.0:length_std=0:length_sum=139.0:mismatch_avg=20.0:mismatch_max=20.0:mismatch_min=20.0:mismatch_std=0:mismatch_sum=20.0:name=N1017681:qcovhsp_avg=100.0:qcovhsp_max=100.0:qcovhsp_min=100.0:qcovhsp_std=0:qcovhsp_sum=100.0:qend_avg=139.0:qend_max=139.0:qend_min=139.0:qend_std=0:qend_sum=139.0:qstart_avg=1.0:qstart_max=1.0:qstart_min=1.0:qstart_std=0:qstart_sum=1.0:ref_name_counter=GB_GCA_903838705.1_protein.faa_CAILZL010000004.1_146@PF00015_full_PFAM.618.812--1:scovhsp_avg=71.6:scovhsp_max=71.6:scovhsp_min=71.6:scovhsp_std=0:scovhsp_sum=71.6:send_avg=146.0:send_max=146.0:send_min=146.0:send_std=0:send_sum=146.0:sstart_avg=8.0:sstart_max=8.0:sstart_min=8.0:sstart_std=0:sstart_sum=8.0])0.002:0.00635606[&&NHX:Sample_counter=rhiztom1--2||rhiztom3--2:Type_counter=capture--4:besthit_avg=85.26666666666667:besthit_max=86.6:besthit_min=83.6:besthit_std=1.5275252316519468:besthit_sum=255.79999999999998:bitscore_avg=184.66666666666666:bitscore_max=213.0:bitscore_min=148.0:bitscore_std=33.291640592396966:bitscore_sum=554.0:capture_class_counter=c__Alphaproteobacteria--1||c__Gammaproteobacteria--3:capture_domain_counter=d__Bacteria--4:capture_family_counter=f__Burkholderiaceae--3||f__Caulobacteraceae--1:capture_genus_counter=g__Palsa-881--1||g__Paraburkholderia--3:capture_order_counter=o__Burkholderiales--3||o__Caulobacterales--1:capture_phylum_counter=p__Proteobacteria--4:capture_species_counter=s__Palsa-881 sp018241335--1||s__Paraburkholderia metrosideri_A--3:evalue_avg=1.0533333333333333e-46:evalue_max=3.16e-46:evalue_min=3.61e-71:evalue_std=1.8244268506392175e-46:evalue_sum=3.16e-46:gapopen_avg=0.0:gapopen_max=0.0:gapopen_min=0.0:gapopen_std=0.0:gapopen_sum=0.0:gtdb_class_counter=:gtdb_domain_counter=:gtdb_family_counter=:gtdb_genus_counter=:gtdb_order_counter=:gtdb_phylum_counter=:gtdb_species_counter=:heptad_counter=MCP-36H--4:lbd_counter=:length_avg=121.33333333333333:length_max=139.0:length_min=97.0:length_std=21.77919496522618:length_sum=364.0:mismatch_avg=18.0:mismatch_max=21.0:mismatch_min=13.0:mismatch_std=4.358898943540674:mismatch_sum=54.0:name=N1017682:qcovhsp_avg=100.0:qcovhsp_max=100.0:qcovhsp_min=100.0:qcovhsp_std=0.0:qcovhsp_sum=300.0:qend_avg=121.33333333333333:qend_max=139.0:qend_min=97.0:qend_std=21.77919496522618:qend_sum=364.0:qstart_avg=1.0:qstart_max=1.0:qstart_min=1.0:qstart_std=0.0:qstart_sum=3.0:ref_name_counter=GB_GCA_903838705.1_protein.faa_CAILZL010000004.1_146@PF00015_full_PFAM.618.812--3:scovhsp_avg=62.53333333333333:scovhsp_max=71.6:scovhsp_min=50.0:scovhsp_std=11.20951976372464:scovhsp_sum=187.6:send_avg=133.33333333333334:send_max=146.0:send_min=108.0:send_std=21.93931022920578:send_sum=400.0:sstart_avg=13.0:sstart_max=19.0:sstart_min=8.0:sstart_std=5.5677643628300215:sstart_sum=39.0],955cf862-ae4f-43d9-a5aa-86084ed70218_4@MCPsignal.110.247:0.00573067[&&NHX:Sample=rhiztom1:Type=capture:besthit=86.1:bitscore=209.0:capture_class=c__Gammaproteobacteria:capture_domain=d__Bacteria:capture_family=f__Burkholderiaceae:capture_genus=g__Paraburkholderia:capture_order=o__Burkholderiales:capture_phylum=p__Proteobacteria:capture_species=s__Paraburkholderia metrosideri_A:evalue=1.11e-69:gapopen=0.0:heptad=MCP-36H:length=137.0:mismatch=19.0:qcovhsp=100.0:qend=137.0:qstart=1.0:ref_name=GB_GCA_903838705.1_protein.faa_CAILZL010000004.1_146@PF00015_full_PFAM.618.812:scovhsp=70.6:send=144.0:sstart=8.0])0:2.5e-08[&&NHX:Sample_counter=rhiztom1--3||rhiztom3--2:Type_counter=capture--5:besthit_avg=85.475:besthit_max=86.6:besthit_min=83.6:besthit_std=1.3149778198382918:besthit_sum=341.9:bitscore_avg=190.75:bitscore_max=213.0:bitscore_min=148.0:bitscore_std=29.78114616106416:bitscore_sum=763.0:capture_class_counter=c__Alphaproteobacteria--1||c__Gammaproteobacteria--4:capture_domain_counter=d__Bacteria--5:capture_family_counter=f__Burkholderiaceae--4||f__Caulobacteraceae--1:capture_genus_counter=g__Palsa-881--1||g__Paraburkholderia--4:capture_order_counter=o__Burkholderiales--4||o__Caulobacterales--1:capture_phylum_counter=p__Proteobacteria--5:capture_species_counter=s__Palsa-881 sp018241335--1||s__Paraburkholderia metrosideri_A--4:evalue_avg=7.9e-47:evalue_max=3.16e-46:evalue_min=3.61e-71:evalue_std=1.58e-46:evalue_sum=3.16e-46:gapopen_avg=0.0:gapopen_max=0.0:gapopen_min=0.0:gapopen_std=0.0:gapopen_sum=0.0:gtdb_class_counter=:gtdb_domain_counter=:gtdb_family_counter=:gtdb_genus_counter=:gtdb_order_counter=:gtdb_phylum_counter=:gtdb_species_counter=:heptad_counter=MCP-36H--5:lbd_counter=:length_avg=125.25:length_max=139.0:length_min=97.0:length_std=19.43150363027353:length_sum=501.0:mismatch_avg=18.25:mismatch_max=21.0:mismatch_min=13.0:mismatch_std=3.593976442141304:mismatch_sum=73.0:name=N1017684:qcovhsp_avg=100.0:qcovhsp_max=100.0:qcovhsp_min=100.0:qcovhsp_std=0.0:qcovhsp_sum=400.0:qend_avg=125.25:qend_max=139.0:qend_min=97.0:qend_std=19.43150363027353:qend_sum=501.0:qstart_avg=1.0:qstart_max=1.0:qstart_min=1.0:qstart_std=0.0:qstart_sum=4.0:ref_name_counter=GB_GCA_903838705.1_protein.faa_CAILZL010000004.1_146@PF00015_full_PFAM.618.812--4:scovhsp_avg=64.55:scovhsp_max=71.6:scovhsp_min=50.0:scovhsp_std=10.001833165308579:scovhsp_sum=258.2:send_avg=136.0:send_max=146.0:send_min=108.0:send_std=18.690461025168247:send_sum=544.0:sstart_avg=11.75:sstart_max=19.0:sstart_min=8.0:sstart_std=5.188127472091127:sstart_sum=47.0])0.885:0.0132887[&&NHX:Sample_counter=rhiztom1--3||rhiztom3--3:Type_counter=capture--6:besthit_avg=85.66000000000001:besthit_max=86.6:besthit_min=83.6:besthit_std=1.2116104984688785:besthit_sum=428.30000000000007:bitscore_avg=195.2:bitscore_max=213.0:bitscore_min=148.0:bitscore_std=27.64416755845616:bitscore_sum=976.0:capture_class_counter=c__Alphaproteobacteria--1||c__Gammaproteobacteria--5:capture_domain_counter=d__Bacteria--6:capture_family_counter=f__Burkholderiaceae--5||f__Caulobacteraceae--1:capture_genus_counter=g__Palsa-881--1||g__Paraburkholderia--5:capture_order_counter=o__Burkholderiales--5||o__Caulobacterales--1:capture_phylum_counter=p__Proteobacteria--6:capture_species_counter=s__Palsa-881 sp018241335--1||s__Paraburkholderia metrosideri_A--5:evalue_avg=6.32e-47:evalue_max=3.16e-46:evalue_min=3.11e-71:evalue_std=1.413194961779867e-46:evalue_sum=3.16e-46:gapopen_avg=0.0:gapopen_max=0.0:gapopen_min=0.0:gapopen_std=0.0:gapopen_sum=0.0:gtdb_class_counter=:gtdb_domain_counter=:gtdb_family_counter=:gtdb_genus_counter=:gtdb_order_counter=:gtdb_phylum_counter=:gtdb_species_counter=:heptad_counter=MCP-36H--6:lbd_counter=:length_avg=128.2:length_max=140.0:length_min=97.0:length_std=18.074844397670482:length_sum=641.0:mismatch_avg=18.4:mismatch_max=21.0:mismatch_min=13.0:mismatch_std=3.1304951684997055:mismatch_sum=92.0:name=N1017685:qcovhsp_avg=99.44:qcovhsp_max=100.0:qcovhsp_min=97.2:qcovhsp_std=1.252198067399881:qcovhsp_sum=497.2:qend_avg=128.2:qend_max=140.0:qend_min=97.0:qend_std=18.074844397670482:qend_sum=641.0:qstart_avg=1.0:qstart_max=1.0:qstart_min=1.0:qstart_std=0.0:qstart_sum=5.0:ref_name_counter=GB_GCA_903838705.1_protein.faa_CAILZL010000004.1_146@PF00015_full_PFAM.618.812--5:scovhsp_avg=66.08:scovhsp_max=72.2:scovhsp_min=50.0:scovhsp_std=9.31300166434002:scovhsp_sum=330.4:send_avg=138.2:send_max=147.0:send_min=108.0:send_std=16.91744661584602:send_sum=691.0:sstart_avg=11.0:sstart_max=19.0:sstart_min=8.0:sstart_std=4.795831523312719:sstart_sum=55.0],092b1e6c-68c3-5b2d-9ba6-1e7fb3c4a936_3@MCPsignal.73.217:0.0109036[&&NHX:Sample=rhiztom2:Type=capture:besthit=86.3:bitscore=213.0:capture_class=c__Gammaproteobacteria:capture_domain=d__Bacteria:capture_family=f__Burkholderiaceae:capture_genus=g__Paraburkholderia:capture_order=o__Burkholderiales:capture_phylum=p__Proteobacteria:capture_species=s__Paraburkholderia metrosideri_A:evalue=3.11e-71:gapopen=0.0:heptad=MCP-36H:length=139.0:mismatch=19.0:qcovhsp=96.5:qend=139.0:qstart=1.0:ref_name=GB_GCA_903838705.1_protein.faa_CAILZL010000004.1_146@PF00015_full_PFAM.618.812:scovhsp=71.6:send=146.0:sstart=8.0])0:5e-09[&&NHX:Sample_counter=rhiztom1--3||rhiztom2--1||rhiztom3--3:Type_counter=capture--7:besthit_avg=85.76666666666667:besthit_max=86.6:besthit_min=83.6:besthit_std=1.114749598190854:besthit_sum=514.6:bitscore_avg=198.16666666666666:bitscore_max=213.0:bitscore_min=148.0:bitscore_std=25.771431211065224:bitscore_sum=1189.0:capture_class_counter=c__Alphaproteobacteria--1||c__Gammaproteobacteria--6:capture_domain_counter=d__Bacteria--7:capture_family_counter=f__Burkholderiaceae--6||f__Caulobacteraceae--1:capture_genus_counter=g__Palsa-881--1||g__Paraburkholderia--6:capture_order_counter=o__Burkholderiales--6||o__Caulobacterales--1:capture_phylum_counter=p__Proteobacteria--7:capture_species_counter=s__Palsa-881 sp018241335--1||s__Paraburkholderia metrosideri_A--6:evalue_avg=5.266666666666666e-47:evalue_max=3.16e-46:evalue_min=3.11e-71:evalue_std=1.2900645978658072e-46:evalue_sum=3.16e-46:gapopen_avg=0.0:gapopen_max=0.0:gapopen_min=0.0:gapopen_std=0.0:gapopen_sum=0.0:gtdb_class_counter=:gtdb_domain_counter=:gtdb_family_counter=:gtdb_genus_counter=:gtdb_order_counter=:gtdb_phylum_counter=:gtdb_species_counter=:heptad_counter=MCP-36H--7:lbd_counter=:length_avg=130.0:length_max=140.0:length_min=97.0:length_std=16.75708805252273:length_sum=780.0:mismatch_avg=18.5:mismatch_max=21.0:mismatch_min=13.0:mismatch_std=2.8106938645110393:mismatch_sum=111.0:name=N1017687:qcovhsp_avg=98.95:qcovhsp_max=100.0:qcovhsp_min=96.5:qcovhsp_std=1.6416455159381995:qcovhsp_sum=593.7:qend_avg=130.0:qend_max=140.0:qend_min=97.0:qend_std=16.75708805252273:qend_sum=780.0:qstart_avg=1.0:qstart_max=1.0:qstart_min=1.0:qstart_std=0.0:qstart_sum=6.0:ref_name_counter=GB_GCA_903838705.1_protein.faa_CAILZL010000004.1_146@PF00015_full_PFAM.618.812--6:scovhsp_avg=67.0:scovhsp_max=72.2:scovhsp_min=50.0:scovhsp_std=8.62925257481782:scovhsp_sum=402.0:send_avg=139.5:send_max=147.0:send_min=108.0:send_std=15.462858726639134:send_sum=837.0:sstart_avg=10.5:sstart_max=19.0:sstart_min=8.0:sstart_std=4.460941604639093:sstart_sum=63.0])0.07:0.00879034[&&NHX:Sample_counter=rhiztom1--3||rhiztom2--2||rhiztom3--5:Type_counter=capture--10:besthit_avg=85.74444444444444:besthit_max=86.6:besthit_min=83.6:besthit_std=1.024830609309549:besthit_sum=771.6999999999999:bitscore_avg=199.77777777777777:bitscore_max=213.0:bitscore_min=148.0:bitscore_std=20.813323724106258:bitscore_sum=1798.0:capture_class_counter=c__Alphaproteobacteria--3||c__Gammaproteobacteria--7:capture_domain_counter=d__Bacteria--10:capture_family_counter=f__Azospirillaceae--2||f__Burkholderiaceae--7||f__Caulobacteraceae--1:capture_genus_counter=g__BOG-933--2||g__Palsa-881--1||g__Paraburkholderia--7:capture_order_counter=o__Azospirillales--2||o__Burkholderiales--7||o__Caulobacterales--1:capture_phylum_counter=p__Proteobacteria--10:capture_species_counter=s__BOG-933 sp003165295--2||s__Palsa-881 sp018241335--1||s__Paraburkholderia metrosideri_A--7:evalue_avg=3.511111111111111e-47:evalue_max=3.16e-46:evalue_min=3.11e-71:evalue_std=1.0533333333333333e-46:evalue_sum=3.16e-46:gapopen_avg=0.0:gapopen_max=0.0:gapopen_min=0.0:gapopen_std=0.0:gapopen_sum=0.0:gtdb_class_counter=:gtdb_domain_counter=:gtdb_family_counter=:gtdb_genus_counter=:gtdb_order_counter=:gtdb_phylum_counter=:gtdb_species_counter=:heptad_counter=MCP-36H--10:lbd_counter=:length_avg=131.0:length_max=140.0:length_min=97.0:length_std=13.527749258468683:length_sum=1179.0:mismatch_avg=18.666666666666668:mismatch_max=21.0:mismatch_min=13.0:mismatch_std=2.29128784747792:mismatch_sum=168.0:name=N1017688:qcovhsp_avg=98.89999999999999:qcovhsp_max=100.0:qcovhsp_min=96.5:qcovhsp_std=1.4866068747318497:qcovhsp_sum=890.0999999999999:qend_avg=131.0:qend_max=140.0:qend_min=97.0:qend_std=13.527749258468683:qend_sum=1179.0:qstart_avg=1.0:qstart_max=1.0:qstart_min=1.0:qstart_std=0.0:qstart_sum=9.0:ref_name_counter=GB_GCA_903838705.1_protein.faa_CAILZL010000004.1_146@PF00015_full_PFAM.618.812--9:scovhsp_avg=67.51111111111112:scovhsp_max=72.2:scovhsp_min=50.0:scovhsp_std=6.964453396434719:scovhsp_sum=607.6:send_avg=139.66666666666666:send_max=147.0:send_min=108.0:send_std=12.439855304624729:send_sum=1257.0:sstart_avg=9.666666666666666:sstart_max=19.0:sstart_min=8.0:sstart_std=3.7416573867739413:sstart_sum=87.0])0.052:0.00190508[&&NHX:Sample_counter=rhiztom1--3||rhiztom2--3||rhiztom3--5:Type_counter=capture--11:besthit_avg=85.77:besthit_max=86.6:besthit_min=83.6:besthit_std=0.9695932709704177:besthit_sum=857.6999999999999:bitscore_avg=199.6:bitscore_max=213.0:bitscore_min=148.0:bitscore_std=19.631041179157506:bitscore_sum=1996.0:capture_class_counter=c__Alphaproteobacteria--4||c__Gammaproteobacteria--7:capture_domain_counter=d__Bacteria--11:capture_family_counter=f__Azospirillaceae--3||f__Burkholderiaceae--7||f__Caulobacteraceae--1:capture_genus_counter=g__BOG-933--3||g__Palsa-881--1||g__Paraburkholderia--7:capture_order_counter=o__Azospirillales--3||o__Burkholderiales--7||o__Caulobacterales--1:capture_phylum_counter=p__Proteobacteria--11:capture_species_counter=s__BOG-933 sp003165295--3||s__Palsa-881 sp018241335--1||s__Paraburkholderia metrosideri_A--7:evalue_avg=3.16e-47:evalue_max=3.16e-46:evalue_min=3.11e-71:evalue_std=9.992797406132079e-47:evalue_sum=3.16e-46:gapopen_avg=0.0:gapopen_max=0.0:gapopen_min=0.0:gapopen_std=0.0:gapopen_sum=0.0:gtdb_class_counter=:gtdb_domain_counter=:gtdb_family_counter=:gtdb_genus_counter=:gtdb_order_counter=:gtdb_phylum_counter=:gtdb_species_counter=:heptad_counter=MCP-36H--11:lbd_counter=:length_avg=130.8:length_max=140.0:length_min=97.0:length_std=12.769755936064975:length_sum=1308.0:mismatch_avg=18.6:mismatch_max=21.0:mismatch_min=13.0:mismatch_std=2.1705094128132942:mismatch_sum=186.0:name=N1017689:qcovhsp_avg=98.92999999999999:qcovhsp_max=100.0:qcovhsp_min=96.5:qcovhsp_std=1.4047933814068325:qcovhsp_sum=989.3:qend_avg=130.8:qend_max=140.0:qend_min=97.0:qend_std=12.769755936064975:qend_sum=1308.0:qstart_avg=1.0:qstart_max=1.0:qstart_min=1.0:qstart_std=0.0:qstart_sum=10.0:ref_name_counter=GB_GCA_903838705.1_protein.faa_CAILZL010000004.1_146@PF00015_full_PFAM.618.812--10:scovhsp_avg=67.41000000000001:scovhsp_max=72.2:scovhsp_min=50.0:scovhsp_std=6.573929993204638:scovhsp_sum=674.1000000000001:send_avg=139.3:send_max=147.0:send_min=108.0:send_std=11.785584414868868:send_sum=1393.0:sstart_avg=9.5:sstart_max=19.0:sstart_min=8.0:sstart_std=3.5668224265054493:sstart_sum=95.0],(e44ce738-0149-4a0f-a84a-d37e3b444fb2_5@MCPsignal.345.491:0.0139875[&&NHX:Sample=rhiztom3:Type=capture:besthit=87.1:bitscore=215.0:capture_class=c__Bradymonadia:capture_domain=d__Bacteria:capture_family=f__UBA1532:capture_genus=g__CAINDO01:capture_order=o__UBA7976:capture_phylum=p__Myxococcota:capture_species=s__CAINDO01 sp903847385:evalue=5.85e-72:gapopen=0.0:heptad=MCP-36H:length=140.0:mismatch=18.0:qcovhsp=95.9:qend=140.0:qstart=1.0:ref_name=GB_GCA_903838705.1_protein.faa_CAILZL010000004.1_146@PF00015_full_PFAM.618.812:scovhsp=72.2:send=147.0:sstart=8.0],(((ce27cfca-e08b-437f-aafd-8efe72cba634_3@MCPsignal.191.282:0[&&NHX:Sample=rhiztom1:Type=capture:besthit=93.4:bitscore=147.0:capture_class=c__Alphaproteobacteria:capture_domain=d__Bacteria:capture_family=f__Azospirillaceae:capture_genus=g__BOG-933:capture_order=o__Azospirillales:capture_phylum=p__Proteobacteria:capture_species=s__BOG-933 sp003165295:evalue=2.83e-46:gapopen=0.0:heptad=MCP-36H:length=91.0:mismatch=6.0:qcovhsp=100.0:qend=91.0:qstart=1.0:ref_name=GB_GCA_902826225.1_protein.faa_CADEED010000099.1_2@PF00015_full_PFAM.620.795:scovhsp=52.0:send=94.0:sstart=4.0],da98ddf4-6da1-416b-89f8-7c663320f975_3@MCPsignal.264.355:0[&&NHX:Sample=rhiztom1:Type=capture:besthit=93.4:bitscore=147.0:capture_class=c__Alphaproteobacteria:capture_domain=d__Bacteria:capture_family=f__Azospirillaceae:capture_genus=g__BOG-933:capture_order=o__Azospirillales:capture_phylum=p__Proteobacteria:capture_species=s__BOG-933 sp003165295:evalue=2.83e-46:gapopen=0.0:heptad=MCP-36H:length=91.0:mismatch=6.0:qcovhsp=100.0:qend=91.0:qstart=1.0:ref_name=GB_GCA_902826225.1_protein.faa_CADEED010000099.1_2@PF00015_full_PFAM.620.795:scovhsp=52.0:send=94.0:sstart=4.0])0:0[&&NHX:Sample_counter=rhiztom1--2:Type_counter=capture--2:besthit_avg=93.4:besthit_max=93.4:besthit_min=93.4:besthit_std=0.0:besthit_sum=186.8:bitscore_avg=147.0:bitscore_max=147.0:bitscore_min=147.0:bitscore_std=0.0:bitscore_sum=294.0:capture_class_counter=c__Alphaproteobacteria--2:capture_domain_counter=d__Bacteria--2:capture_family_counter=f__Azospirillaceae--2:capture_genus_counter=g__BOG-933--2:capture_order_counter=o__Azospirillales--2:capture_phylum_counter=p__Proteobacteria--2:capture_species_counter=s__BOG-933 sp003165295--2:evalue_avg=2.83e-46:evalue_max=2.83e-46:evalue_min=2.83e-46:evalue_std=0.0:evalue_sum=5.66e-46:gapopen_avg=0.0:gapopen_max=0.0:gapopen_min=0.0:gapopen_std=0.0:gapopen_sum=0.0:gtdb_class_counter=:gtdb_domain_counter=:gtdb_family_counter=:gtdb_genus_counter=:gtdb_order_counter=:gtdb_phylum_counter=:gtdb_species_counter=:heptad_counter=MCP-36H--2:lbd_counter=:length_avg=91.0:length_max=91.0:length_min=91.0:length_std=0.0:length_sum=182.0:mismatch_avg=6.0:mismatch_max=6.0:mismatch_min=6.0:mismatch_std=0.0:mismatch_sum=12.0:name=N1017693:qcovhsp_avg=100.0:qcovhsp_max=100.0:qcovhsp_min=100.0:qcovhsp_std=0.0:qcovhsp_sum=200.0:qend_avg=91.0:qend_max=91.0:qend_min=91.0:qend_std=0.0:qend_sum=182.0:qstart_avg=1.0:qstart_max=1.0:qstart_min=1.0:qstart_std=0.0:qstart_sum=2.0:ref_name_counter=GB_GCA_902826225.1_protein.faa_CADEED010000099.1_2@PF00015_full_PFAM.620.795--2:scovhsp_avg=52.0:scovhsp_max=52.0:scovhsp_min=52.0:scovhsp_std=0.0:scovhsp_sum=104.0:send_avg=94.0:send_max=94.0:send_min=94.0:send_std=0.0:send_sum=188.0:sstart_avg=4.0:sstart_max=4.0:sstart_min=4.0:sstart_std=0.0:sstart_sum=8.0],3689952c-19a6-4016-b0d0-8780aa0fd034_5@MCPsignal.700.791:0[&&NHX:Sample=rhiztom2:Type=capture:besthit=93.4:bitscore=147.0:capture_class=c__Alphaproteobacteria:capture_domain=d__Bacteria:capture_family=f__Azospirillaceae:capture_genus=g__BOG-933:capture_order=o__Azospirillales:capture_phylum=p__Proteobacteria:capture_species=s__BOG-933 sp003165295:evalue=2.83e-46:gapopen=0.0:heptad=MCP-36H:length=91.0:mismatch=6.0:qcovhsp=100.0:qend=91.0:qstart=1.0:ref_name=GB_GCA_902826225.1_protein.faa_CADEED010000099.1_2@PF00015_full_PFAM.620.795:scovhsp=52.0:send=94.0:sstart=4.0])0:0[&&NHX:Sample_counter=rhiztom1--2||rhiztom2--1:Type_counter=capture--3:besthit_avg=93.40000000000002:besthit_max=93.4:besthit_min=93.4:besthit_std=1.7404671430534633e-14:besthit_sum=280.20000000000005:bitscore_avg=147.0:bitscore_max=147.0:bitscore_min=147.0:bitscore_std=0.0:bitscore_sum=441.0:capture_class_counter=c__Alphaproteobacteria--3:capture_domain_counter=d__Bacteria--3:capture_family_counter=f__Azospirillaceae--3:capture_genus_counter=g__BOG-933--3:capture_order_counter=o__Azospirillales--3:capture_phylum_counter=p__Proteobacteria--3:capture_species_counter=s__BOG-933 sp003165295--3:evalue_avg=2.83e-46:evalue_max=2.83e-46:evalue_min=2.83e-46:evalue_std=0.0:evalue_sum=8.49e-46:gapopen_avg=0.0:gapopen_max=0.0:gapopen_min=0.0:gapopen_std=0.0:gapopen_sum=0.0:gtdb_class_counter=:gtdb_domain_counter=:gtdb_family_counter=:gtdb_genus_counter=:gtdb_order_counter=:gtdb_phylum_counter=:gtdb_species_counter=:heptad_counter=MCP-36H--3:lbd_counter=:length_avg=91.0:length_max=91.0:length_min=91.0:length_std=0.0:length_sum=273.0:mismatch_avg=6.0:mismatch_max=6.0:mismatch_min=6.0:mismatch_std=0.0:mismatch_sum=18.0:name=N1017695:qcovhsp_avg=100.0:qcovhsp_max=100.0:qcovhsp_min=100.0:qcovhsp_std=0.0:qcovhsp_sum=300.0:qend_avg=91.0:qend_max=91.0:qend_min=91.0:qend_std=0.0:qend_sum=273.0:qstart_avg=1.0:qstart_max=1.0:qstart_min=1.0:qstart_std=0.0:qstart_sum=3.0:ref_name_counter=GB_GCA_902826225.1_protein.faa_CADEED010000099.1_2@PF00015_full_PFAM.620.795--3:scovhsp_avg=52.0:scovhsp_max=52.0:scovhsp_min=52.0:scovhsp_std=0.0:scovhsp_sum=156.0:send_avg=94.0:send_max=94.0:send_min=94.0:send_std=0.0:send_sum=282.0:sstart_avg=4.0:sstart_max=4.0:sstart_min=4.0:sstart_std=0.0:sstart_sum=12.0],e4abc796-009f-4357-8c72-2aa3d11450c2_1@MCPsignal.369.460:0[&&NHX:Sample=rhiztom3:Type=capture:besthit=93.4:bitscore=147.0:capture_class=c__Alphaproteobacteria:capture_domain=d__Bacteria:capture_family=f__Azospirillaceae:capture_genus=g__BOG-933:capture_order=o__Azospirillales:capture_phylum=p__Proteobacteria:capture_species=s__BOG-933 sp003165295:evalue=2.83e-46:gapopen=0.0:heptad=MCP-36H:length=91.0:mismatch=6.0:qcovhsp=100.0:qend=91.0:qstart=1.0:ref_name=GB_GCA_902826225.1_protein.faa_CADEED010000099.1_2@PF00015_full_PFAM.620.795:scovhsp=52.0:send=94.0:sstart=4.0]):5e-09[&&NHX:Sample_counter=rhiztom1--2||rhiztom2--1||rhiztom3--1:Type_counter=capture--4:besthit_avg=93.4:besthit_max=93.4:besthit_min=93.4:besthit_std=0.0:besthit_sum=373.6:bitscore_avg=147.0:bitscore_max=147.0:bitscore_min=147.0:bitscore_std=0.0:bitscore_sum=588.0:capture_class_counter=c__Alphaproteobacteria--4:capture_domain_counter=d__Bacteria--4:capture_family_counter=f__Azospirillaceae--4:capture_genus_counter=g__BOG-933--4:capture_order_counter=o__Azospirillales--4:capture_phylum_counter=p__Proteobacteria--4:capture_species_counter=s__BOG-933 sp003165295--4:evalue_avg=2.83e-46:evalue_max=2.83e-46:evalue_min=2.83e-46:evalue_std=0.0:evalue_sum=1.132e-45:gapopen_avg=0.0:gapopen_max=0.0:gapopen_min=0.0:gapopen_std=0.0:gapopen_sum=0.0:gtdb_class_counter=:gtdb_domain_counter=:gtdb_family_counter=:gtdb_genus_counter=:gtdb_order_counter=:gtdb_phylum_counter=:gtdb_species_counter=:heptad_counter=MCP-36H--4:lbd_counter=:length_avg=91.0:length_max=91.0:length_min=91.0:length_std=0.0:length_sum=364.0:mismatch_avg=6.0:mismatch_max=6.0:mismatch_min=6.0:mismatch_std=0.0:mismatch_sum=24.0:name=N1017697:qcovhsp_avg=100.0:qcovhsp_max=100.0:qcovhsp_min=100.0:qcovhsp_std=0.0:qcovhsp_sum=400.0:qend_avg=91.0:qend_max=91.0:qend_min=91.0:qend_std=0.0:qend_sum=364.0:qstart_avg=1.0:qstart_max=1.0:qstart_min=1.0:qstart_std=0.0:qstart_sum=4.0:ref_name_counter=GB_GCA_902826225.1_protein.faa_CADEED010000099.1_2@PF00015_full_PFAM.620.795--4:scovhsp_avg=52.0:scovhsp_max=52.0:scovhsp_min=52.0:scovhsp_std=0.0:scovhsp_sum=208.0:send_avg=94.0:send_max=94.0:send_min=94.0:send_std=0.0:send_sum=376.0:sstart_avg=4.0:sstart_max=4.0:sstart_min=4.0:sstart_std=0.0:sstart_sum=16.0])0:1.8e-08[&&NHX:Sample_counter=rhiztom1--2||rhiztom2--1||rhiztom3--2:Type_counter=capture--5:besthit_avg=92.14000000000001:besthit_max=93.4:besthit_min=87.1:besthit_std=2.81744565164974:besthit_sum=460.70000000000005:bitscore_avg=160.6:bitscore_max=215.0:bitscore_min=147.0:bitscore_std=30.41052449399714:bitscore_sum=803.0:capture_class_counter=c__Alphaproteobacteria--4||c__Bradymonadia--1:capture_domain_counter=d__Bacteria--5:capture_family_counter=f__Azospirillaceae--4||f__UBA1532--1:capture_genus_counter=g__BOG-933--4||g__CAINDO01--1:capture_order_counter=o__Azospirillales--4||o__UBA7976--1:capture_phylum_counter=p__Myxococcota--1||p__Proteobacteria--4:capture_species_counter=s__BOG-933 sp003165295--4||s__CAINDO01 sp903847385--1:evalue_avg=2.264e-46:evalue_max=2.83e-46:evalue_min=5.85e-72:evalue_std=1.2656144752648809e-46:evalue_sum=1.132e-45:gapopen_avg=0.0:gapopen_max=0.0:gapopen_min=0.0:gapopen_std=0.0:gapopen_sum=0.0:gtdb_class_counter=:gtdb_domain_counter=:gtdb_family_counter=:gtdb_genus_counter=:gtdb_order_counter=:gtdb_phylum_counter=:gtdb_species_counter=:heptad_counter=MCP-36H--5:lbd_counter=:length_avg=100.8:length_max=140.0:length_min=91.0:length_std=21.91346617949794:length_sum=504.0:mismatch_avg=8.4:mismatch_max=18.0:mismatch_min=6.0:mismatch_std=5.366563145999495:mismatch_sum=42.0:name=N1017698:qcovhsp_avg=99.17999999999999:qcovhsp_max=100.0:qcovhsp_min=95.9:qcovhsp_std=1.833575741549825:qcovhsp_sum=495.9:qend_avg=100.8:qend_max=140.0:qend_min=91.0:qend_std=21.91346617949794:qend_sum=504.0:qstart_avg=1.0:qstart_max=1.0:qstart_min=1.0:qstart_std=0.0:qstart_sum=5.0:ref_name_counter=GB_GCA_902826225.1_protein.faa_CADEED010000099.1_2@PF00015_full_PFAM.620.795--4||GB_GCA_903838705.1_protein.faa_CAILZL010000004.1_146@PF00015_full_PFAM.618.812--1:scovhsp_avg=56.04:scovhsp_max=72.2:scovhsp_min=52.0:scovhsp_std=9.033714629099151:scovhsp_sum=280.2:send_avg=104.6:send_max=147.0:send_min=94.0:send_std=23.70232056149777:send_sum=523.0:sstart_avg=4.8:sstart_max=8.0:sstart_min=4.0:sstart_std=1.7888543819998317:sstart_sum=24.0])0.008:0.0183614[&&NHX:Sample_counter=rhiztom1--5||rhiztom2--4||rhiztom3--7:Type_counter=capture--16:besthit_avg=87.8933333333333:besthit_max=93.4:besthit_min=83.6:besthit_std=3.540271714081256:besthit_sum=1318.3999999999996:bitscore_avg=186.6:bitscore_max=215.0:bitscore_min=147.0:bitscore_std=29.56542382098193:bitscore_sum=2799.0:capture_class_counter=c__Alphaproteobacteria--8||c__Bradymonadia--1||c__Gammaproteobacteria--7:capture_domain_counter=d__Bacteria--16:capture_family_counter=f__Azospirillaceae--7||f__Burkholderiaceae--7||f__Caulobacteraceae--1||f__UBA1532--1:capture_genus_counter=g__BOG-933--7||g__CAINDO01--1||g__Palsa-881--1||g__Paraburkholderia--7:capture_order_counter=o__Azospirillales--7||o__Burkholderiales--7||o__Caulobacterales--1||o__UBA7976--1:capture_phylum_counter=p__Myxococcota--1||p__Proteobacteria--15:capture_species_counter=s__BOG-933 sp003165295--7||s__CAINDO01 sp903847385--1||s__Palsa-881 sp018241335--1||s__Paraburkholderia metrosideri_A--7:evalue_avg=9.653333333333334e-47:evalue_max=3.16e-46:evalue_min=5.85e-72:evalue_std=1.4153034337285448e-46:evalue_sum=1.448e-45:gapopen_avg=0.0:gapopen_max=0.0:gapopen_min=0.0:gapopen_std=0.0:gapopen_sum=0.0:gtdb_class_counter=:gtdb_domain_counter=:gtdb_family_counter=:gtdb_genus_counter=:gtdb_order_counter=:gtdb_phylum_counter=:gtdb_species_counter=:heptad_counter=MCP-36H--16:lbd_counter=:length_avg=120.8:length_max=140.0:length_min=91.0:length_std=21.361514125040053:length_sum=1812.0:mismatch_avg=15.2:mismatch_max=21.0:mismatch_min=6.0:mismatch_std=6.002380480157138:mismatch_sum=228.0:name=N1017699:qcovhsp_avg=99.01333333333335:qcovhsp_max=100.0:qcovhsp_min=95.9:qcovhsp_std=1.4980304529932742:qcovhsp_sum=1485.2000000000003:qend_avg=120.8:qend_max=140.0:qend_min=91.0:qend_std=21.361514125040053:qend_sum=1812.0:qstart_avg=1.0:qstart_max=1.0:qstart_min=1.0:qstart_std=0.0:qstart_sum=15.0:ref_name_counter=GB_GCA_902826225.1_protein.faa_CADEED010000099.1_2@PF00015_full_PFAM.620.795--4||GB_GCA_903838705.1_protein.faa_CAILZL010000004.1_146@PF00015_full_PFAM.618.812--11:scovhsp_avg=63.62000000000001:scovhsp_max=72.2:scovhsp_min=50.0:scovhsp_std=9.04869367051715:scovhsp_sum=954.3000000000002:send_avg=127.73333333333333:send_max=147.0:send_min=94.0:send_std=23.16236685002718:send_sum=1916.0:sstart_avg=7.933333333333334:sstart_max=19.0:sstart_min=4.0:sstart_std=3.788453636034226:sstart_sum=119.0])0:1.8e-08[&&NHX:Sample_counter=rhizpot1--1||rhizpot3--1||rhiztom1--10||rhiztom2--5||rhiztom3--7:Type_counter=capture--24:besthit_avg=87.9095238095238:besthit_max=93.4:besthit_min=83.6:besthit_std=2.981929704386872:besthit_sum=1846.1:bitscore_avg=178.95238095238096:bitscore_max=215.0:bitscore_min=147.0:bitscore_std=27.68840224801025:bitscore_sum=3758.0:capture_class_counter=c__Alphaproteobacteria--15||c__Bradymonadia--1||c__Gammaproteobacteria--8:capture_domain_counter=d__Bacteria--24:capture_family_counter=f__Azospirillaceae--14||f__Burkholderiaceae--8||f__Caulobacteraceae--1||f__UBA1532--1:capture_genus_counter=g__Aquabacterium_A--1||g__BOG-933--14||g__CAINDO01--1||g__Palsa-881--1||g__Paraburkholderia--7:capture_order_counter=o__Azospirillales--14||o__Burkholderiales--8||o__Caulobacterales--1||o__UBA7976--1:capture_phylum_counter=p__Myxococcota--1||p__Proteobacteria--23:capture_species_counter=s__Aquabacterium_A sp016721465--1||s__BOG-933 sp003165295--14||s__CAINDO01 sp903847385--1||s__Palsa-881 sp018241335--1||s__Paraburkholderia metrosideri_A--7:evalue_avg=6.896667242857143e-47:evalue_max=3.16e-46:evalue_min=5.85e-72:evalue_std=1.2655584433073475e-46:evalue_sum=1.448300121e-45:gapopen_avg=0.0:gapopen_max=0.0:gapopen_min=0.0:gapopen_std=0.0:gapopen_sum=0.0:gtdb_class_counter=:gtdb_domain_counter=:gtdb_family_counter=:gtdb_genus_counter=:gtdb_order_counter=:gtdb_phylum_counter=:gtdb_species_counter=:heptad_counter=MCP-36H--24:lbd_counter=:length_avg=115.95238095238095:length_max=140.0:length_min=91.0:length_std=19.5281237974266:length_sum=2435.0:mismatch_avg=14.428571428571429:mismatch_max=21.0:mismatch_min=6.0:mismatch_std=5.192026854431982:mismatch_sum=303.0:name=N1017700:qcovhsp_avg=99.02380952380952:qcovhsp_max=100.0:qcovhsp_min=95.9:qcovhsp_std=1.2891488517253389:qcovhsp_sum=2079.5:qend_avg=115.95238095238095:qend_max=140.0:qend_min=91.0:qend_std=19.5281237974266:qend_sum=2435.0:qstart_avg=1.0:qstart_max=1.0:qstart_min=1.0:qstart_std=0.0:qstart_sum=21.0:ref_name_counter=GB_GCA_902826225.1_protein.faa_CADEED010000099.1_2@PF00015_full_PFAM.620.795--4||GB_GCA_903838705.1_protein.faa_CAILZL010000004.1_146@PF00015_full_PFAM.618.812--11||GB_GCA_903838705.1_protein.faa_CAILZL010000004.1_147@PF00015_full_PFAM.674.877--6:scovhsp_avg=60.04761904761905:scovhsp_max=72.2:scovhsp_min=50.0:scovhsp_std=9.532870451633077:scovhsp_sum=1261.0:send_avg=122.9047619047619:send_max=147.0:send_min=94.0:send_std=20.904317166328973:send_sum=2581.0:sstart_avg=7.9523809523809526:sstart_max=19.0:sstart_min=4.0:sstart_std=3.169797950598594:sstart_sum=167.0],(4f45c028-775f-4a48-8f02-702611fc5856_6@MCPsignal.206.254:0[&&NHX:Sample=rhiztom1:Type=capture:capture_class=c__Alphaproteobacteria:capture_domain=d__Bacteria:capture_family=f__Xanthobacteraceae:capture_genus=g__Z2-YC6860:capture_order=o__Rhizobiales:capture_phylum=p__Proteobacteria:capture_species=s__Z2-YC6860 sp016869215:heptad=MCP-36H],039ea363-857c-4108-a1c0-bfd1147e86c6_6@MCPsignal.239.287:0[&&NHX:Sample=rhiztom2:Type=capture:capture_class=c__Alphaproteobacteria:capture_domain=d__Bacteria:capture_family=f__Xanthobacteraceae:capture_genus=g__Z2-YC6860:capture_order=o__Rhizobiales:capture_phylum=p__Proteobacteria:capture_species=s__Z2-YC6860 sp016869215:heptad=MCP-36H]):5e-09[&&NHX:Sample_counter=rhiztom1--1||rhiztom2--1:Type_counter=capture--2:capture_class_counter=c__Alphaproteobacteria--2:capture_domain_counter=d__Bacteria--2:capture_family_counter=f__Xanthobacteraceae--2:capture_genus_counter=g__Z2-YC6860--2:capture_order_counter=o__Rhizobiales--2:capture_phylum_counter=p__Proteobacteria--2:capture_species_counter=s__Z2-YC6860 sp016869215--2:gtdb_class_counter=:gtdb_domain_counter=:gtdb_family_counter=:gtdb_genus_counter=:gtdb_order_counter=:gtdb_phylum_counter=:gtdb_species_counter=:heptad_counter=MCP-36H--2:lbd_counter=:name=N1017703:ref_name_counter=])0.446:1.8e-08[&&NHX:Sample_counter=rhizpot1--1||rhizpot3--1||rhiztom1--11||rhiztom2--6||rhiztom3--7:Type_counter=capture--26:besthit_avg=87.9095238095238:besthit_max=93.4:besthit_min=83.6:besthit_std=2.981929704386872:besthit_sum=1846.1:bitscore_avg=178.95238095238096:bitscore_max=215.0:bitscore_min=147.0:bitscore_std=27.68840224801025:bitscore_sum=3758.0:capture_class_counter=c__Alphaproteobacteria--17||c__Bradymonadia--1||c__Gammaproteobacteria--8:capture_domain_counter=d__Bacteria--26:capture_family_counter=f__Azospirillaceae--14||f__Burkholderiaceae--8||f__Caulobacteraceae--1||f__UBA1532--1||f__Xanthobacteraceae--2:capture_genus_counter=g__Aquabacterium_A--1||g__BOG-933--14||g__CAINDO01--1||g__Palsa-881--1||g__Paraburkholderia--7||g__Z2-YC6860--2:capture_order_counter=o__Azospirillales--14||o__Burkholderiales--8||o__Caulobacterales--1||o__Rhizobiales--2||o__UBA7976--1:capture_phylum_counter=p__Myxococcota--1||p__Proteobacteria--25:capture_species_counter=s__Aquabacterium_A sp016721465--1||s__BOG-933 sp003165295--14||s__CAINDO01 sp903847385--1||s__Palsa-881 sp018241335--1||s__Paraburkholderia metrosideri_A--7||s__Z2-YC6860 sp016869215--2:evalue_avg=6.896667242857143e-47:evalue_max=3.16e-46:evalue_min=5.85e-72:evalue_std=1.2655584433073475e-46:evalue_sum=1.448300121e-45:gapopen_avg=0.0:gapopen_max=0.0:gapopen_min=0.0:gapopen_std=0.0:gapopen_sum=0.0:gtdb_class_counter=:gtdb_domain_counter=:gtdb_family_counter=:gtdb_genus_counter=:gtdb_order_counter=:gtdb_phylum_counter=:gtdb_species_counter=:heptad_counter=MCP-36H--26:lbd_counter=:length_avg=115.95238095238095:length_max=140.0:length_min=91.0:length_std=19.5281237974266:length_sum=2435.0:mismatch_avg=14.428571428571429:mismatch_max=21.0:mismatch_min=6.0:mismatch_std=5.192026854431982:mismatch_sum=303.0:name=N1017704:qcovhsp_avg=99.02380952380952:qcovhsp_max=100.0:qcovhsp_min=95.9:qcovhsp_std=1.2891488517253389:qcovhsp_sum=2079.5:qend_avg=115.95238095238095:qend_max=140.0:qend_min=91.0:qend_std=19.5281237974266:qend_sum=2435.0:qstart_avg=1.0:qstart_max=1.0:qstart_min=1.0:qstart_std=0.0:qstart_sum=21.0:ref_name_counter=GB_GCA_902826225.1_protein.faa_CADEED010000099.1_2@PF00015_full_PFAM.620.795--4||GB_GCA_903838705.1_protein.faa_CAILZL010000004.1_146@PF00015_full_PFAM.618.812--11||GB_GCA_903838705.1_protein.faa_CAILZL010000004.1_147@PF00015_full_PFAM.674.877--6:scovhsp_avg=60.04761904761905:scovhsp_max=72.2:scovhsp_min=50.0:scovhsp_std=9.532870451633077:scovhsp_sum=1261.0:send_avg=122.9047619047619:send_max=147.0:send_min=94.0:send_std=20.904317166328973:send_sum=2581.0:sstart_avg=7.9523809523809526:sstart_max=19.0:sstart_min=4.0:sstart_std=3.169797950598594:sstart_sum=167.0],dfa49aac-f284-4baf-be26-3945fa8e1f95_4@MCPsignal.99.167:5e-09[&&NHX:Sample=rhiztom2:Type=capture:capture_class=c__Gammaproteobacteria:capture_domain=d__Bacteria:capture_family=f__Burkholderiaceae:capture_genus=g__Paucimonas:capture_order=o__Burkholderiales:capture_phylum=p__Proteobacteria:capture_species=s__Paucimonas sp003537575:heptad=MCP-36H])0.45:1.8e-08[&&NHX:Sample_counter=rhizpot1--1||rhizpot3--1||rhiztom1--11||rhiztom2--7||rhiztom3--7:Type_counter=capture--27:besthit_avg=87.9095238095238:besthit_max=93.4:besthit_min=83.6:besthit_std=2.981929704386872:besthit_sum=1846.1:bitscore_avg=178.95238095238096:bitscore_max=215.0:bitscore_min=147.0:bitscore_std=27.68840224801025:bitscore_sum=3758.0:capture_class_counter=c__Alphaproteobacteria--17||c__Bradymonadia--1||c__Gammaproteobacteria--9:capture_domain_counter=d__Bacteria--27:capture_family_counter=f__Azospirillaceae--14||f__Burkholderiaceae--9||f__Caulobacteraceae--1||f__UBA1532--1||f__Xanthobacteraceae--2:capture_genus_counter=g__Aquabacterium_A--1||g__BOG-933--14||g__CAINDO01--1||g__Palsa-881--1||g__Paraburkholderia--7||g__Paucimonas--1||g__Z2-YC6860--2:capture_order_counter=o__Azospirillales--14||o__Burkholderiales--9||o__Caulobacterales--1||o__Rhizobiales--2||o__UBA7976--1:capture_phylum_counter=p__Myxococcota--1||p__Proteobacteria--26:capture_species_counter=s__Aquabacterium_A sp016721465--1||s__BOG-933 sp003165295--14||s__CAINDO01 sp903847385--1||s__Palsa-881 sp018241335--1||s__Paraburkholderia metrosideri_A--7||s__Paucimonas sp003537575--1||s__Z2-YC6860 sp016869215--2:evalue_avg=6.896667242857143e-47:evalue_max=3.16e-46:evalue_min=5.85e-72:evalue_std=1.2655584433073475e-46:evalue_sum=1.448300121e-45:gapopen_avg=0.0:gapopen_max=0.0:gapopen_min=0.0:gapopen_std=0.0:gapopen_sum=0.0:gtdb_class_counter=:gtdb_domain_counter=:gtdb_family_counter=:gtdb_genus_counter=:gtdb_order_counter=:gtdb_phylum_counter=:gtdb_species_counter=:heptad_counter=MCP-36H--27:lbd_counter=:length_avg=115.95238095238095:length_max=140.0:length_min=91.0:length_std=19.5281237974266:length_sum=2435.0:mismatch_avg=14.428571428571429:mismatch_max=21.0:mismatch_min=6.0:mismatch_std=5.192026854431982:mismatch_sum=303.0:name=N1017706:qcovhsp_avg=99.02380952380952:qcovhsp_max=100.0:qcovhsp_min=95.9:qcovhsp_std=1.2891488517253389:qcovhsp_sum=2079.5:qend_avg=115.95238095238095:qend_max=140.0:qend_min=91.0:qend_std=19.5281237974266:qend_sum=2435.0:qstart_avg=1.0:qstart_max=1.0:qstart_min=1.0:qstart_std=0.0:qstart_sum=21.0:ref_name_counter=GB_GCA_902826225.1_protein.faa_CADEED010000099.1_2@PF00015_full_PFAM.620.795--4||GB_GCA_903838705.1_protein.faa_CAILZL010000004.1_146@PF00015_full_PFAM.618.812--11||GB_GCA_903838705.1_protein.faa_CAILZL010000004.1_147@PF00015_full_PFAM.674.877--6:scovhsp_avg=60.04761904761905:scovhsp_max=72.2:scovhsp_min=50.0:scovhsp_std=9.532870451633077:scovhsp_sum=1261.0:send_avg=122.9047619047619:send_max=147.0:send_min=94.0:send_std=20.904317166328973:send_sum=2581.0:sstart_avg=7.9523809523809526:sstart_max=19.0:sstart_min=4.0:sstart_std=3.169797950598594:sstart_sum=167.0],46f137c3-5323-5f2c-80ee-e0c15e789173_1@MCPsignal.171.247:5e-09[&&NHX:Sample=rhiztom1:Type=capture:capture_class=c__Gammaproteobacteria:capture_domain=d__Bacteria:capture_family=f__Burkholderiaceae:capture_genus=g__Paucimonas:capture_order=o__Burkholderiales:capture_phylum=p__Proteobacteria:capture_species=s__Paucimonas sp003537575:heptad=MCP-36H])0.45:1.8e-08[&&NHX:Sample_counter=rhizpot1--1||rhizpot3--1||rhiztom1--12||rhiztom2--7||rhiztom3--7:Type_counter=capture--28:besthit_avg=87.9095238095238:besthit_max=93.4:besthit_min=83.6:besthit_std=2.981929704386872:besthit_sum=1846.1:bitscore_avg=178.95238095238096:bitscore_max=215.0:bitscore_min=147.0:bitscore_std=27.68840224801025:bitscore_sum=3758.0:capture_class_counter=c__Alphaproteobacteria--17||c__Bradymonadia--1||c__Gammaproteobacteria--10:capture_domain_counter=d__Bacteria--28:capture_family_counter=f__Azospirillaceae--14||f__Burkholderiaceae--10||f__Caulobacteraceae--1||f__UBA1532--1||f__Xanthobacteraceae--2:capture_genus_counter=g__Aquabacterium_A--1||g__BOG-933--14||g__CAINDO01--1||g__Palsa-881--1||g__Paraburkholderia--7||g__Paucimonas--2||g__Z2-YC6860--2:capture_order_counter=o__Azospirillales--14||o__Burkholderiales--10||o__Caulobacterales--1||o__Rhizobiales--2||o__UBA7976--1:capture_phylum_counter=p__Myxococcota--1||p__Proteobacteria--27:capture_species_counter=s__Aquabacterium_A sp016721465--1||s__BOG-933 sp003165295--14||s__CAINDO01 sp903847385--1||s__Palsa-881 sp018241335--1||s__Paraburkholderia metrosideri_A--7||s__Paucimonas sp003537575--2||s__Z2-YC6860 sp016869215--2:evalue_avg=6.896667242857143e-47:evalue_max=3.16e-46:evalue_min=5.85e-72:evalue_std=1.2655584433073475e-46:evalue_sum=1.448300121e-45:gapopen_avg=0.0:gapopen_max=0.0:gapopen_min=0.0:gapopen_std=0.0:gapopen_sum=0.0:gtdb_class_counter=:gtdb_domain_counter=:gtdb_family_counter=:gtdb_genus_counter=:gtdb_order_counter=:gtdb_phylum_counter=:gtdb_species_counter=:heptad_counter=MCP-36H--28:lbd_counter=:length_avg=115.95238095238095:length_max=140.0:length_min=91.0:length_std=19.5281237974266:length_sum=2435.0:mismatch_avg=14.428571428571429:mismatch_max=21.0:mismatch_min=6.0:mismatch_std=5.192026854431982:mismatch_sum=303.0:name=N1017708:qcovhsp_avg=99.02380952380952:qcovhsp_max=100.0:qcovhsp_min=95.9:qcovhsp_std=1.2891488517253389:qcovhsp_sum=2079.5:qend_avg=115.95238095238095:qend_max=140.0:qend_min=91.0:qend_std=19.5281237974266:qend_sum=2435.0:qstart_avg=1.0:qstart_max=1.0:qstart_min=1.0:qstart_std=0.0:qstart_sum=21.0:ref_name_counter=GB_GCA_902826225.1_protein.faa_CADEED010000099.1_2@PF00015_full_PFAM.620.795--4||GB_GCA_903838705.1_protein.faa_CAILZL010000004.1_146@PF00015_full_PFAM.618.812--11||GB_GCA_903838705.1_protein.faa_CAILZL010000004.1_147@PF00015_full_PFAM.674.877--6:scovhsp_avg=60.04761904761905:scovhsp_max=72.2:scovhsp_min=50.0:scovhsp_std=9.532870451633077:scovhsp_sum=1261.0:send_avg=122.9047619047619:send_max=147.0:send_min=94.0:send_std=20.904317166328973:send_sum=2581.0:sstart_avg=7.9523809523809526:sstart_max=19.0:sstart_min=4.0:sstart_std=3.169797950598594:sstart_sum=167.0],((((8ff91143-9723-4608-a0ce-cbbb7587b2d2_1@MCPsignal.199.257:0[&&NHX:Sample=rhiztom1:Type=capture:capture_class=c__Gammaproteobacteria:capture_domain=d__Bacteria:capture_family=f__Nitrincolaceae:capture_genus=g__Marinobacterium:capture_order=o__Pseudomonadales:capture_phylum=p__Proteobacteria:capture_species=s__Marinobacterium alkalitolerans:heptad=MCP-36H],84e651a5-709e-47d9-b7b4-b8ec84de47d3_5@MCPsignal.119.177:0[&&NHX:Sample=rhiztom1:Type=capture:capture_class=c__Gammaproteobacteria:capture_domain=d__Bacteria:capture_family=f__Nitrincolaceae:capture_genus=g__Marinobacterium:capture_order=o__Pseudomonadales:capture_phylum=p__Proteobacteria:capture_species=s__Marinobacterium lutimaris:heptad=MCP-36H])0:0[&&NHX:Sample_counter=rhiztom1--2:Type_counter=capture--2:capture_class_counter=c__Gammaproteobacteria--2:capture_domain_counter=d__Bacteria--2:capture_family_counter=f__Nitrincolaceae--2:capture_genus_counter=g__Marinobacterium--2:capture_order_counter=o__Pseudomonadales--2:capture_phylum_counter=p__Proteobacteria--2:capture_species_counter=s__Marinobacterium alkalitolerans--1||s__Marinobacterium lutimaris--1:gtdb_class_counter=:gtdb_domain_counter=:gtdb_family_counter=:gtdb_genus_counter=:gtdb_order_counter=:gtdb_phylum_counter=:gtdb_species_counter=:heptad_counter=MCP-36H--2:lbd_counter=:name=N1017711:ref_name_counter=],7959b84c-217e-415f-ac09-bd7f1c6e7234_5@MCPsignal.244.302:0[&&NHX:Sample=rhiztom2:Type=capture:capture_class=c__Gammaproteobacteria:capture_domain=d__Bacteria:capture_family=f__Nitrincolaceae:capture_genus=g__Marinobacterium:capture_order=o__Pseudomonadales:capture_phylum=p__Proteobacteria:capture_species=s__Marinobacterium lutimaris:heptad=MCP-36H])0:0[&&NHX:Sample_counter=rhiztom1--2||rhiztom2--1:Type_counter=capture--3:capture_class_counter=c__Gammaproteobacteria--3:capture_domain_counter=d__Bacteria--3:capture_family_counter=f__Nitrincolaceae--3:capture_genus_counter=g__Marinobacterium--3:capture_order_counter=o__Pseudomonadales--3:capture_phylum_counter=p__Proteobacteria--3:capture_species_counter=s__Marinobacterium alkalitolerans--1||s__Marinobacterium lutimaris--2:gtdb_class_counter=:gtdb_domain_counter=:gtdb_family_counter=:gtdb_genus_counter=:gtdb_order_counter=:gtdb_phylum_counter=:gtdb_species_counter=:heptad_counter=MCP-36H--3:lbd_counter=:name=N1017713:ref_name_counter=],c9f6c346-999b-4e34-8654-7aa2e13ee7ab_5@MCPsignal.196.254:0[&&NHX:Sample=rhiztom3:Type=capture:capture_class=c__Gammaproteobacteria:capture_domain=d__Bacteria:capture_family=f__Nitrincolaceae:capture_genus=g__Marinobacterium:capture_order=o__Pseudomonadales:capture_phylum=p__Proteobacteria:capture_species=s__Marinobacterium lutimaris:heptad=MCP-36H])0:0[&&NHX:Sample_counter=rhiztom1--2||rhiztom2--1||rhiztom3--1:Type_counter=capture--4:capture_class_counter=c__Gammaproteobacteria--4:capture_domain_counter=d__Bacteria--4:capture_family_counter=f__Nitrincolaceae--4:capture_genus_counter=g__Marinobacterium--4:capture_order_counter=o__Pseudomonadales--4:capture_phylum_counter=p__Proteobacteria--4:capture_species_counter=s__Marinobacterium alkalitolerans--1||s__Marinobacterium lutimaris--3:gtdb_class_counter=:gtdb_domain_counter=:gtdb_family_counter=:gtdb_genus_counter=:gtdb_order_counter=:gtdb_phylum_counter=:gtdb_species_counter=:heptad_counter=MCP-36H--4:lbd_counter=:name=N1017715:ref_name_counter=],40e5c2f7-9e82-4aee-8a0b-802d4089f673_2@MCPsignal.193.251:0[&&NHX:Sample=rhiztom3:Type=capture:capture_class=c__Gammaproteobacteria:capture_domain=d__Bacteria:capture_family=f__Nitrincolaceae:capture_genus=g__Marinobacterium:capture_order=o__Pseudomonadales:capture_phylum=p__Proteobacteria:capture_species=s__Marinobacterium lutimaris:heptad=MCP-36H]):5e-09[&&NHX:Sample_counter=rhiztom1--2||rhiztom2--1||rhiztom3--2:Type_counter=capture--5:capture_class_counter=c__Gammaproteobacteria--5:capture_domain_counter=d__Bacteria--5:capture_family_counter=f__Nitrincolaceae--5:capture_genus_counter=g__Marinobacterium--5:capture_order_counter=o__Pseudomonadales--5:capture_phylum_counter=p__Proteobacteria--5:capture_species_counter=s__Marinobacterium alkalitolerans--1||s__Marinobacterium lutimaris--4:gtdb_class_counter=:gtdb_domain_counter=:gtdb_family_counter=:gtdb_genus_counter=:gtdb_order_counter=:gtdb_phylum_counter=:gtdb_species_counter=:heptad_counter=MCP-36H--5:lbd_counter=:name=N1017717:ref_name_counter=])0.451:1.8e-08[&&NHX:Sample_counter=rhizpot1--1||rhizpot3--1||rhiztom1--14||rhiztom2--8||rhiztom3--9:Type_counter=capture--33:besthit_avg=87.9095238095238:besthit_max=93.4:besthit_min=83.6:besthit_std=2.981929704386872:besthit_sum=1846.1:bitscore_avg=178.95238095238096:bitscore_max=215.0:bitscore_min=147.0:bitscore_std=27.68840224801025:bitscore_sum=3758.0:capture_class_counter=c__Alphaproteobacteria--17||c__Bradymonadia--1||c__Gammaproteobacteria--15:capture_domain_counter=d__Bacteria--33:capture_family_counter=f__Azospirillaceae--14||f__Burkholderiaceae--10||f__Caulobacteraceae--1||f__Nitrincolaceae--5||f__UBA1532--1||f__Xanthobacteraceae--2:capture_genus_counter=g__Aquabacterium_A--1||g__BOG-933--14||g__CAINDO01--1||g__Marinobacterium--5||g__Palsa-881--1||g__Paraburkholderia--7||g__Paucimonas--2||g__Z2-YC6860--2:capture_order_counter=o__Azospirillales--14||o__Burkholderiales--10||o__Caulobacterales--1||o__Pseudomonadales--5||o__Rhizobiales--2||o__UBA7976--1:capture_phylum_counter=p__Myxococcota--1||p__Proteobacteria--32:capture_species_counter=s__Aquabacterium_A sp016721465--1||s__BOG-933 sp003165295--14||s__CAINDO01 sp903847385--1||s__Marinobacterium alkalitolerans--1||s__Marinobacterium lutimaris--4||s__Palsa-881 sp018241335--1||s__Paraburkholderia metrosideri_A--7||s__Paucimonas sp003537575--2||s__Z2-YC6860 sp016869215--2:evalue_avg=6.896667242857143e-47:evalue_max=3.16e-46:evalue_min=5.85e-72:evalue_std=1.2655584433073475e-46:evalue_sum=1.448300121e-45:gapopen_avg=0.0:gapopen_max=0.0:gapopen_min=0.0:gapopen_std=0.0:gapopen_sum=0.0:gtdb_class_counter=:gtdb_domain_counter=:gtdb_family_counter=:gtdb_genus_counter=:gtdb_order_counter=:gtdb_phylum_counter=:gtdb_species_counter=:heptad_counter=MCP-36H--33:lbd_counter=:length_avg=115.95238095238095:length_max=140.0:length_min=91.0:length_std=19.5281237974266:length_sum=2435.0:mismatch_avg=14.428571428571429:mismatch_max=21.0:mismatch_min=6.0:mismatch_std=5.192026854431982:mismatch_sum=303.0:name=N1017718:qcovhsp_avg=99.02380952380952:qcovhsp_max=100.0:qcovhsp_min=95.9:qcovhsp_std=1.2891488517253389:qcovhsp_sum=2079.5:qend_avg=115.95238095238095:qend_max=140.0:qend_min=91.0:qend_std=19.5281237974266:qend_sum=2435.0:qstart_avg=1.0:qstart_max=1.0:qstart_min=1.0:qstart_std=0.0:qstart_sum=21.0:ref_name_counter=GB_GCA_902826225.1_protein.faa_CADEED010000099.1_2@PF00015_full_PFAM.620.795--4||GB_GCA_903838705.1_protein.faa_CAILZL010000004.1_146@PF00015_full_PFAM.618.812--11||GB_GCA_903838705.1_protein.faa_CAILZL010000004.1_147@PF00015_full_PFAM.674.877--6:scovhsp_avg=60.04761904761905:scovhsp_max=72.2:scovhsp_min=50.0:scovhsp_std=9.532870451633077:scovhsp_sum=1261.0:send_avg=122.9047619047619:send_max=147.0:send_min=94.0:send_std=20.904317166328973:send_sum=2581.0:sstart_avg=7.9523809523809526:sstart_max=19.0:sstart_min=4.0:sstart_std=3.169797950598594:sstart_sum=167.0],41d40c8b-de46-4ffe-912d-a76f6a2664b3_3@MCPsignal.136.213:5e-09[&&NHX:Sample=rhiztom3:Type=capture:capture_class=c__Gammaproteobacteria:capture_domain=d__Bacteria:capture_family=f__Burkholderiaceae:capture_genus=g__Paucimonas:capture_order=o__Burkholderiales:capture_phylum=p__Proteobacteria:capture_species=s__Paucimonas sp003537575:heptad=MCP-36H])0.45:1.8e-08[&&NHX:Sample_counter=rhizpot1--1||rhizpot3--1||rhiztom1--14||rhiztom2--8||rhiztom3--10:Type_counter=capture--34:besthit_avg=87.9095238095238:besthit_max=93.4:besthit_min=83.6:besthit_std=2.981929704386872:besthit_sum=1846.1:bitscore_avg=178.95238095238096:bitscore_max=215.0:bitscore_min=147.0:bitscore_std=27.68840224801025:bitscore_sum=3758.0:capture_class_counter=c__Alphaproteobacteria--17||c__Bradymonadia--1||c__Gammaproteobacteria--16:capture_domain_counter=d__Bacteria--34:capture_family_counter=f__Azospirillaceae--14||f__Burkholderiaceae--11||f__Caulobacteraceae--1||f__Nitrincolaceae--5||f__UBA1532--1||f__Xanthobacteraceae--2:capture_genus_counter=g__Aquabacterium_A--1||g__BOG-933--14||g__CAINDO01--1||g__Marinobacterium--5||g__Palsa-881--1||g__Paraburkholderia--7||g__Paucimonas--3||g__Z2-YC6860--2:capture_order_counter=o__Azospirillales--14||o__Burkholderiales--11||o__Caulobacterales--1||o__Pseudomonadales--5||o__Rhizobiales--2||o__UBA7976--1:capture_phylum_counter=p__Myxococcota--1||p__Proteobacteria--33:capture_species_counter=s__Aquabacterium_A sp016721465--1||s__BOG-933 sp003165295--14||s__CAINDO01 sp903847385--1||s__Marinobacterium alkalitolerans--1||s__Marinobacterium lutimaris--4||s__Palsa-881 sp018241335--1||s__Paraburkholderia metrosideri_A--7||s__Paucimonas sp003537575--3||s__Z2-YC6860 sp016869215--2:evalue_avg=6.896667242857143e-47:evalue_max=3.16e-46:evalue_min=5.85e-72:evalue_std=1.2655584433073475e-46:evalue_sum=1.448300121e-45:gapopen_avg=0.0:gapopen_max=0.0:gapopen_min=0.0:gapopen_std=0.0:gapopen_sum=0.0:gtdb_class_counter=:gtdb_domain_counter=:gtdb_family_counter=:gtdb_genus_counter=:gtdb_order_counter=:gtdb_phylum_counter=:gtdb_species_counter=:heptad_counter=MCP-36H--34:lbd_counter=:length_avg=115.95238095238095:length_max=140.0:length_min=91.0:length_std=19.528123797426602:length_sum=2435.0:mismatch_avg=14.428571428571429:mismatch_max=21.0:mismatch_min=6.0:mismatch_std=5.192026854431982:mismatch_sum=303.0:name=N1017720:qcovhsp_avg=99.02380952380952:qcovhsp_max=100.0:qcovhsp_min=95.9:qcovhsp_std=1.2891488517253389:qcovhsp_sum=2079.5:qend_avg=115.95238095238095:qend_max=140.0:qend_min=91.0:qend_std=19.528123797426602:qend_sum=2435.0:qstart_avg=1.0:qstart_max=1.0:qstart_min=1.0:qstart_std=0.0:qstart_sum=21.0:ref_name_counter=GB_GCA_902826225.1_protein.faa_CADEED010000099.1_2@PF00015_full_PFAM.620.795--4||GB_GCA_903838705.1_protein.faa_CAILZL010000004.1_146@PF00015_full_PFAM.618.812--11||GB_GCA_903838705.1_protein.faa_CAILZL010000004.1_147@PF00015_full_PFAM.674.877--6:scovhsp_avg=60.04761904761905:scovhsp_max=72.2:scovhsp_min=50.0:scovhsp_std=9.532870451633077:scovhsp_sum=1261.0:send_avg=122.9047619047619:send_max=147.0:send_min=94.0:send_std=20.904317166328973:send_sum=2581.0:sstart_avg=7.9523809523809526:sstart_max=19.0:sstart_min=4.0:sstart_std=3.169797950598594:sstart_sum=167.0],(598ffc17-9851-4931-b99e-204624f29e10_1@MCPsignal.57.138:0[&&NHX:Sample=rhiztom2:Type=capture:capture_class=c__Gammaproteobacteria:capture_domain=d__Bacteria:capture_family=f__Burkholderiaceae:capture_genus=g__Paucimonas:capture_order=o__Burkholderiales:capture_phylum=p__Proteobacteria:capture_species=s__Paucimonas sp003537575:heptad=MCP-36H],16086621-191e-5043-bb28-52a91883415f_3@MCPsignal.183.264:0[&&NHX:Sample=rhiztom2:Type=capture:capture_class=c__Gammaproteobacteria:capture_domain=d__Bacteria:capture_family=f__Burkholderiaceae:capture_genus=g__Paucimonas:capture_order=o__Burkholderiales:capture_phylum=p__Proteobacteria:capture_species=s__Paucimonas sp003537575:heptad=MCP-36H]):5e-09[&&NHX:Sample_counter=rhiztom2--2:Type_counter=capture--2:capture_class_counter=c__Gammaproteobacteria--2:capture_domain_counter=d__Bacteria--2:capture_family_counter=f__Burkholderiaceae--2:capture_genus_counter=g__Paucimonas--2:capture_order_counter=o__Burkholderiales--2:capture_phylum_counter=p__Proteobacteria--2:capture_species_counter=s__Paucimonas sp003537575--2:gtdb_class_counter=:gtdb_domain_counter=:gtdb_family_counter=:gtdb_genus_counter=:gtdb_order_counter=:gtdb_phylum_counter=:gtdb_species_counter=:heptad_counter=MCP-36H--2:lbd_counter=:name=N1017723:ref_name_counter=])0.415:1.8e-08[&&NHX:Sample_counter=rhizpot1--1||rhizpot3--1||rhiztom1--14||rhiztom2--10||rhiztom3--10:Type_counter=capture--36:besthit_avg=87.9095238095238:besthit_max=93.4:besthit_min=83.6:besthit_std=2.981929704386872:besthit_sum=1846.1:bitscore_avg=178.95238095238096:bitscore_max=215.0:bitscore_min=147.0:bitscore_std=27.68840224801025:bitscore_sum=3758.0:capture_class_counter=c__Alphaproteobacteria--17||c__Bradymonadia--1||c__Gammaproteobacteria--18:capture_domain_counter=d__Bacteria--36:capture_family_counter=f__Azospirillaceae--14||f__Burkholderiaceae--13||f__Caulobacteraceae--1||f__Nitrincolaceae--5||f__UBA1532--1||f__Xanthobacteraceae--2:capture_genus_counter=g__Aquabacterium_A--1||g__BOG-933--14||g__CAINDO01--1||g__Marinobacterium--5||g__Palsa-881--1||g__Paraburkholderia--7||g__Paucimonas--5||g__Z2-YC6860--2:capture_order_counter=o__Azospirillales--14||o__Burkholderiales--13||o__Caulobacterales--1||o__Pseudomonadales--5||o__Rhizobiales--2||o__UBA7976--1:capture_phylum_counter=p__Myxococcota--1||p__Proteobacteria--35:capture_species_counter=s__Aquabacterium_A sp016721465--1||s__BOG-933 sp003165295--14||s__CAINDO01 sp903847385--1||s__Marinobacterium alkalitolerans--1||s__Marinobacterium lutimaris--4||s__Palsa-881 sp018241335--1||s__Paraburkholderia metrosideri_A--7||s__Paucimonas sp003537575--5||s__Z2-YC6860 sp016869215--2:evalue_avg=6.896667242857143e-47:evalue_max=3.16e-46:evalue_min=5.85e-72:evalue_std=1.2655584433073475e-46:evalue_sum=1.448300121e-45:gapopen_avg=0.0:gapopen_max=0.0:gapopen_min=0.0:gapopen_std=0.0:gapopen_sum=0.0:gtdb_class_counter=:gtdb_domain_counter=:gtdb_family_counter=:gtdb_genus_counter=:gtdb_order_counter=:gtdb_phylum_counter=:gtdb_species_counter=:heptad_counter=MCP-36H--36:lbd_counter=:length_avg=115.95238095238095:length_max=140.0:length_min=91.0:length_std=19.528123797426602:length_sum=2435.0:mismatch_avg=14.428571428571429:mismatch_max=21.0:mismatch_min=6.0:mismatch_std=5.192026854431982:mismatch_sum=303.0:name=N1017724:qcovhsp_avg=99.02380952380952:qcovhsp_max=100.0:qcovhsp_min=95.9:qcovhsp_std=1.2891488517253389:qcovhsp_sum=2079.5:qend_avg=115.95238095238095:qend_max=140.0:qend_min=91.0:qend_std=19.528123797426602:qend_sum=2435.0:qstart_avg=1.0:qstart_max=1.0:qstart_min=1.0:qstart_std=0.0:qstart_sum=21.0:ref_name_counter=GB_GCA_902826225.1_protein.faa_CADEED010000099.1_2@PF00015_full_PFAM.620.795--4||GB_GCA_903838705.1_protein.faa_CAILZL010000004.1_146@PF00015_full_PFAM.618.812--11||GB_GCA_903838705.1_protein.faa_CAILZL010000004.1_147@PF00015_full_PFAM.674.877--6:scovhsp_avg=60.04761904761905:scovhsp_max=72.2:scovhsp_min=50.0:scovhsp_std=9.532870451633077:scovhsp_sum=1261.0:send_avg=122.9047619047619:send_max=147.0:send_min=94.0:send_std=20.904317166328973:send_sum=2581.0:sstart_avg=7.9523809523809526:sstart_max=19.0:sstart_min=4.0:sstart_std=3.169797950598594:sstart_sum=167.0])0.417:1.8e-08[&&NHX:Sample_counter=rhizpot1--1||rhizpot3--1||rhiztom1--14||rhiztom2--10||rhiztom3--11:Type_counter=capture--37:besthit_avg=87.89999999999999:besthit_max=93.4:besthit_min=83.6:besthit_std=2.9104082515132146:besthit_sum=1933.7999999999997:bitscore_avg=178.3181818181818:bitscore_max=215.0:bitscore_min=147.0:bitscore_std=27.184355381159534:bitscore_sum=3923.0:capture_class_counter=c__Alphaproteobacteria--18||c__Bradymonadia--1||c__Gammaproteobacteria--18:capture_domain_counter=d__Bacteria--37:capture_family_counter=f__Azospirillaceae--15||f__Burkholderiaceae--13||f__Caulobacteraceae--1||f__Nitrincolaceae--5||f__UBA1532--1||f__Xanthobacteraceae--2:capture_genus_counter=g__Aquabacterium_A--1||g__BOG-933--15||g__CAINDO01--1||g__Marinobacterium--5||g__Palsa-881--1||g__Paraburkholderia--7||g__Paucimonas--5||g__Z2-YC6860--2:capture_order_counter=o__Azospirillales--15||o__Burkholderiales--13||o__Caulobacterales--1||o__Pseudomonadales--5||o__Rhizobiales--2||o__UBA7976--1:capture_phylum_counter=p__Myxococcota--1||p__Proteobacteria--36:capture_species_counter=s__Aquabacterium_A sp016721465--1||s__BOG-933 sp003165295--15||s__CAINDO01 sp903847385--1||s__Marinobacterium alkalitolerans--1||s__Marinobacterium lutimaris--4||s__Palsa-881 sp018241335--1||s__Paraburkholderia metrosideri_A--7||s__Paucimonas sp003537575--5||s__Z2-YC6860 sp016869215--2:evalue_avg=6.5831827709090915e-47:evalue_max=3.16e-46:evalue_min=5.85e-72:evalue_std=1.243780383384139e-46:evalue_sum=1.4483002096000002e-45:gapopen_avg=0.0:gapopen_max=0.0:gapopen_min=0.0:gapopen_std=0.0:gapopen_sum=0.0:gtdb_class_counter=:gtdb_domain_counter=:gtdb_family_counter=:gtdb_genus_counter=:gtdb_order_counter=:gtdb_phylum_counter=:gtdb_species_counter=:heptad_counter=MCP-36H--37:lbd_counter=:length_avg=115.5:length_max=140.0:length_min=91.0:length_std=19.175256874171886:length_sum=2541.0:mismatch_avg=14.363636363636363:mismatch_max=21.0:mismatch_min=6.0:mismatch_std=5.076045091036304:mismatch_sum=316.0:name=N1017725:qcovhsp_avg=99.06818181818181:qcovhsp_max=100.0:qcovhsp_min=95.9:qcovhsp_std=1.2751793015424338:qcovhsp_sum=2179.5:qend_avg=115.5:qend_max=140.0:qend_min=91.0:qend_std=19.175256874171886:qend_sum=2541.0:qstart_avg=1.0:qstart_max=1.0:qstart_min=1.0:qstart_std=0.0:qstart_sum=22.0:ref_name_counter=GB_GCA_902826225.1_protein.faa_CADEED010000099.1_2@PF00015_full_PFAM.620.795--4||GB_GCA_903838705.1_protein.faa_CAILZL010000004.1_146@PF00015_full_PFAM.618.812--11||GB_GCA_903838705.1_protein.faa_CAILZL010000004.1_147@PF00015_full_PFAM.674.877--7:scovhsp_avg=59.690909090909095:scovhsp_max=72.2:scovhsp_min=50.0:scovhsp_std=9.452382369938936:scovhsp_sum=1313.2:send_avg=122.5:send_max=147.0:send_min=94.0:send_std=20.48867282880261:send_sum=2695.0:sstart_avg=8.0:sstart_max=19.0:sstart_min=4.0:sstart_std=3.101458950082625:sstart_sum=176.0])0:1.8e-08[&&NHX:Sample_counter=rhizpot1--1||rhizpot3--1||rhiztom1--15||rhiztom2--10||rhiztom3--11:Type_counter=capture--38:besthit_avg=87.88260869565217:besthit_max=93.4:besthit_min=83.6:besthit_std=2.8447163421321453:besthit_sum=2021.3:bitscore_avg=178.1304347826087:bitscore_max=215.0:bitscore_min=147.0:bitscore_std=26.57460227672294:bitscore_sum=4097.0:capture_class_counter=c__Alphaproteobacteria--19||c__Bradymonadia--1||c__Gammaproteobacteria--18:capture_domain_counter=d__Bacteria--38:capture_family_counter=f__Azospirillaceae--16||f__Burkholderiaceae--13||f__Caulobacteraceae--1||f__Nitrincolaceae--5||f__UBA1532--1||f__Xanthobacteraceae--2:capture_genus_counter=g__Aquabacterium_A--1||g__BOG-933--16||g__CAINDO01--1||g__Marinobacterium--5||g__Palsa-881--1||g__Paraburkholderia--7||g__Paucimonas--5||g__Z2-YC6860--2:capture_order_counter=o__Azospirillales--16||o__Burkholderiales--13||o__Caulobacterales--1||o__Pseudomonadales--5||o__Rhizobiales--2||o__UBA7976--1:capture_phylum_counter=p__Myxococcota--1||p__Proteobacteria--37:capture_species_counter=s__Aquabacterium_A sp016721465--1||s__BOG-933 sp003165295--16||s__CAINDO01 sp903847385--1||s__Marinobacterium alkalitolerans--1||s__Marinobacterium lutimaris--4||s__Palsa-881 sp018241335--1||s__Paraburkholderia metrosideri_A--7||s__Paucimonas sp003537575--5||s__Z2-YC6860 sp016869215--2:evalue_avg=6.296957433163477e-47:evalue_max=3.16e-46:evalue_min=5.85e-72:evalue_std=1.2229123714312466e-46:evalue_sum=1.4483002096276e-45:gapopen_avg=0.0:gapopen_max=0.0:gapopen_min=0.0:gapopen_std=0.0:gapopen_sum=0.0:gtdb_class_counter=:gtdb_domain_counter=:gtdb_family_counter=:gtdb_genus_counter=:gtdb_order_counter=:gtdb_phylum_counter=:gtdb_species_counter=:heptad_counter=MCP-36H--38:lbd_counter=:length_avg=115.34782608695652:length_max=140.0:length_min=91.0:length_std=18.7485967854377:length_sum=2653.0:mismatch_avg=14.347826086956522:mismatch_max=21.0:mismatch_min=6.0:mismatch_std=4.959918397900715:mismatch_sum=330.0:name=N1017726:qcovhsp_avg=99.1086956521739:qcovhsp_max=100.0:qcovhsp_min=95.9:qcovhsp_std=1.2609206749897468:qcovhsp_sum=2279.5:qend_avg=115.34782608695652:qend_max=140.0:qend_min=91.0:qend_std=18.7485967854377:qend_sum=2653.0:qstart_avg=1.0:qstart_max=1.0:qstart_min=1.0:qstart_std=0.0:qstart_sum=23.0:ref_name_counter=GB_GCA_902826225.1_protein.faa_CADEED010000099.1_2@PF00015_full_PFAM.620.795--4||GB_GCA_903838705.1_protein.faa_CAILZL010000004.1_146@PF00015_full_PFAM.618.812--12||GB_GCA_903838705.1_protein.faa_CAILZL010000004.1_147@PF00015_full_PFAM.674.877--7:scovhsp_avg=59.60434782608696:scovhsp_max=72.2:scovhsp_min=50.0:scovhsp_std=9.244382975666385:scovhsp_sum=1370.9:send_avg=122.34782608695652:send_max=147.0:send_min=94.0:send_std=20.030904975816686:send_sum=2814.0:sstart_avg=8.0:sstart_max=19.0:sstart_min=4.0:sstart_std=3.0301515113634467:sstart_sum=184.0],((b4edd8d7-92a1-4e62-92eb-921998865294_5@MCPsignal.40.151:0[&&NHX:Sample=rhiztom1:Type=capture:besthit=87.4:bitscore=172.0:capture_class=c__Alphaproteobacteria:capture_domain=d__Bacteria:capture_family=f__Azospirillaceae:capture_genus=g__BOG-933:capture_order=o__Azospirillales:capture_phylum=p__Proteobacteria:capture_species=s__BOG-933 sp003165295:evalue=2.16e-55:gapopen=0.0:heptad=MCP-36H:length=111.0:mismatch=14.0:qcovhsp=100.0:qend=111.0:qstart=1.0:ref_name=GB_GCA_903838705.1_protein.faa_CAILZL010000004.1_146@PF00015_full_PFAM.618.812:scovhsp=57.2:send=118.0:sstart=8.0],85f526ba-967c-440a-9801-1262894b5d1a_4@MCPsignal.69.180:0[&&NHX:Sample=rhiztom1:Type=capture:besthit=87.4:bitscore=172.0:capture_class=c__Alphaproteobacteria:capture_domain=d__Bacteria:capture_family=f__Azospirillaceae:capture_genus=g__BOG-933:capture_order=o__Azospirillales:capture_phylum=p__Proteobacteria:capture_species=s__BOG-933 sp003165295:evalue=2.16e-55:gapopen=0.0:heptad=MCP-36H:length=111.0:mismatch=14.0:qcovhsp=100.0:qend=111.0:qstart=1.0:ref_name=GB_GCA_903838705.1_protein.faa_CAILZL010000004.1_146@PF00015_full_PFAM.618.812:scovhsp=57.2:send=118.0:sstart=8.0])0:0[&&NHX:Sample_counter=rhiztom1--2:Type_counter=capture--2:besthit_avg=87.4:besthit_max=87.4:besthit_min=87.4:besthit_std=0.0:besthit_sum=174.8:bitscore_avg=172.0:bitscore_max=172.0:bitscore_min=172.0:bitscore_std=0.0:bitscore_sum=344.0:capture_class_counter=c__Alphaproteobacteria--2:capture_domain_counter=d__Bacteria--2:capture_family_counter=f__Azospirillaceae--2:capture_genus_counter=g__BOG-933--2:capture_order_counter=o__Azospirillales--2:capture_phylum_counter=p__Proteobacteria--2:capture_species_counter=s__BOG-933 sp003165295--2:evalue_avg=2.16e-55:evalue_max=2.16e-55:evalue_min=2.16e-55:evalue_std=0.0:evalue_sum=4.32e-55:gapopen_avg=0.0:gapopen_max=0.0:gapopen_min=0.0:gapopen_std=0.0:gapopen_sum=0.0:gtdb_class_counter=:gtdb_domain_counter=:gtdb_family_counter=:gtdb_genus_counter=:gtdb_order_counter=:gtdb_phylum_counter=:gtdb_species_counter=:heptad_counter=MCP-36H--2:lbd_counter=:length_avg=111.0:length_max=111.0:length_min=111.0:length_std=0.0:length_sum=222.0:mismatch_avg=14.0:mismatch_max=14.0:mismatch_min=14.0:mismatch_std=0.0:mismatch_sum=28.0:name=N1017729:qcovhsp_avg=100.0:qcovhsp_max=100.0:qcovhsp_min=100.0:qcovhsp_std=0.0:qcovhsp_sum=200.0:qend_avg=111.0:qend_max=111.0:qend_min=111.0:qend_std=0.0:qend_sum=222.0:qstart_avg=1.0:qstart_max=1.0:qstart_min=1.0:qstart_std=0.0:qstart_sum=2.0:ref_name_counter=GB_GCA_903838705.1_protein.faa_CAILZL010000004.1_146@PF00015_full_PFAM.618.812--2:scovhsp_avg=57.2:scovhsp_max=57.2:scovhsp_min=57.2:scovhsp_std=0.0:scovhsp_sum=114.4:send_avg=118.0:send_max=118.0:send_min=118.0:send_std=0.0:send_sum=236.0:sstart_avg=8.0:sstart_max=8.0:sstart_min=8.0:sstart_std=0.0:sstart_sum=16.0],904a475b-1740-4035-9f5e-db05c6df5484_2@MCPsignal.162.273:0[&&NHX:Sample=rhiztom2:Type=capture:besthit=87.4:bitscore=172.0:capture_class=c__Alphaproteobacteria:capture_domain=d__Bacteria:capture_family=f__Azospirillaceae:capture_genus=g__BOG-933:capture_order=o__Azospirillales:capture_phylum=p__Proteobacteria:capture_species=s__BOG-933 sp003165295:evalue=2.16e-55:gapopen=0.0:heptad=MCP-36H:length=111.0:mismatch=14.0:qcovhsp=100.0:qend=111.0:qstart=1.0:ref_name=GB_GCA_903838705.1_protein.faa_CAILZL010000004.1_146@PF00015_full_PFAM.618.812:scovhsp=57.2:send=118.0:sstart=8.0]):5e-09[&&NHX:Sample_counter=rhiztom1--2||rhiztom2--1:Type_counter=capture--3:besthit_avg=87.40000000000002:besthit_max=87.4:besthit_min=87.4:besthit_std=1.7404671430534633e-14:besthit_sum=262.20000000000005:bitscore_avg=172.0:bitscore_max=172.0:bitscore_min=172.0:bitscore_std=0.0:bitscore_sum=516.0:capture_class_counter=c__Alphaproteobacteria--3:capture_domain_counter=d__Bacteria--3:capture_family_counter=f__Azospirillaceae--3:capture_genus_counter=g__BOG-933--3:capture_order_counter=o__Azospirillales--3:capture_phylum_counter=p__Proteobacteria--3:capture_species_counter=s__BOG-933 sp003165295--3:evalue_avg=2.16e-55:evalue_max=2.16e-55:evalue_min=2.16e-55:evalue_std=0.0:evalue_sum=6.4799999999999995e-55:gapopen_avg=0.0:gapopen_max=0.0:gapopen_min=0.0:gapopen_std=0.0:gapopen_sum=0.0:gtdb_class_counter=:gtdb_domain_counter=:gtdb_family_counter=:gtdb_genus_counter=:gtdb_order_counter=:gtdb_phylum_counter=:gtdb_species_counter=:heptad_counter=MCP-36H--3:lbd_counter=:length_avg=111.0:length_max=111.0:length_min=111.0:length_std=0.0:length_sum=333.0:mismatch_avg=14.0:mismatch_max=14.0:mismatch_min=14.0:mismatch_std=0.0:mismatch_sum=42.0:name=N1017731:qcovhsp_avg=100.0:qcovhsp_max=100.0:qcovhsp_min=100.0:qcovhsp_std=0.0:qcovhsp_sum=300.0:qend_avg=111.0:qend_max=111.0:qend_min=111.0:qend_std=0.0:qend_sum=333.0:qstart_avg=1.0:qstart_max=1.0:qstart_min=1.0:qstart_std=0.0:qstart_sum=3.0:ref_name_counter=GB_GCA_903838705.1_protein.faa_CAILZL010000004.1_146@PF00015_full_PFAM.618.812--3:scovhsp_avg=57.20000000000001:scovhsp_max=57.2:scovhsp_min=57.2:scovhsp_std=8.702335715267317e-15:scovhsp_sum=171.60000000000002:send_avg=118.0:send_max=118.0:send_min=118.0:send_std=0.0:send_sum=354.0:sstart_avg=8.0:sstart_max=8.0:sstart_min=8.0:sstart_std=0.0:sstart_sum=24.0])0.004:1.8e-08[&&NHX:Sample_counter=rhizpot1--1||rhizpot3--1||rhiztom1--17||rhiztom2--11||rhiztom3--11:Type_counter=capture--41:besthit_avg=87.82692307692308:besthit_max=93.4:besthit_min=83.6:besthit_std=2.6732089618745043:besthit_sum=2283.5:bitscore_avg=177.42307692307693:bitscore_max=215.0:bitscore_min=147.0:bitscore_std=25.009075275864284:bitscore_sum=4613.0:capture_class_counter=c__Alphaproteobacteria--22||c__Bradymonadia--1||c__Gammaproteobacteria--18:capture_domain_counter=d__Bacteria--41:capture_family_counter=f__Azospirillaceae--19||f__Burkholderiaceae--13||f__Caulobacteraceae--1||f__Nitrincolaceae--5||f__UBA1532--1||f__Xanthobacteraceae--2:capture_genus_counter=g__Aquabacterium_A--1||g__BOG-933--19||g__CAINDO01--1||g__Marinobacterium--5||g__Palsa-881--1||g__Paraburkholderia--7||g__Paucimonas--5||g__Z2-YC6860--2:capture_order_counter=o__Azospirillales--19||o__Burkholderiales--13||o__Caulobacterales--1||o__Pseudomonadales--5||o__Rhizobiales--2||o__UBA7976--1:capture_phylum_counter=p__Myxococcota--1||p__Proteobacteria--40:capture_species_counter=s__Aquabacterium_A sp016721465--1||s__BOG-933 sp003165295--19||s__CAINDO01 sp903847385--1||s__Marinobacterium alkalitolerans--1||s__Marinobacterium lutimaris--4||s__Palsa-881 sp018241335--1||s__Paraburkholderia metrosideri_A--7||s__Paucimonas sp003537575--5||s__Z2-YC6860 sp016869215--2:evalue_avg=5.570385424136923e-47:evalue_max=3.16e-46:evalue_min=5.85e-72:evalue_std=1.1653946471434336e-46:evalue_sum=1.4483002102756e-45:gapopen_avg=0.0:gapopen_max=0.0:gapopen_min=0.0:gapopen_std=0.0:gapopen_sum=0.0:gtdb_class_counter=:gtdb_domain_counter=:gtdb_family_counter=:gtdb_genus_counter=:gtdb_order_counter=:gtdb_phylum_counter=:gtdb_species_counter=:heptad_counter=MCP-36H--41:lbd_counter=:length_avg=114.84615384615384:length_max=140.0:length_min=91.0:length_std=17.644698484683285:length_sum=2986.0:mismatch_avg=14.307692307692308:mismatch_max=21.0:mismatch_min=6.0:mismatch_std=4.654195791061917:mismatch_sum=372.0:name=N1017732:qcovhsp_avg=99.21153846153847:qcovhsp_max=100.0:qcovhsp_min=95.9:qcovhsp_std=1.2179743587044582:qcovhsp_sum=2579.5:qend_avg=114.84615384615384:qend_max=140.0:qend_min=91.0:qend_std=17.644698484683285:qend_sum=2986.0:qstart_avg=1.0:qstart_max=1.0:qstart_min=1.0:qstart_std=0.0:qstart_sum=26.0:ref_name_counter=GB_GCA_902826225.1_protein.faa_CADEED010000099.1_2@PF00015_full_PFAM.620.795--4||GB_GCA_903838705.1_protein.faa_CAILZL010000004.1_146@PF00015_full_PFAM.618.812--15||GB_GCA_903838705.1_protein.faa_CAILZL010000004.1_147@PF00015_full_PFAM.674.877--7:scovhsp_avg=59.32692307692308:scovhsp_max=72.2:scovhsp_min=50.0:scovhsp_std=8.707309926369115:scovhsp_sum=1542.5:send_avg=121.84615384615384:send_max=147.0:send_min=94.0:send_std=18.84397475628177:send_sum=3168.0:sstart_avg=8.0:sstart_max=19.0:sstart_min=4.0:sstart_std=2.842534080710379:sstart_sum=208.0],88c3107e-2ad7-4816-8b25-d6ca4fc40e0a_4@MCPsignal.275.402:5e-09[&&NHX:Sample=rhiztom2:Type=capture:besthit=85.8:bitscore=196.0:capture_class=c__Alphaproteobacteria:capture_domain=d__Bacteria:capture_family=f__Azospirillaceae:capture_genus=g__BOG-933:capture_order=o__Azospirillales:capture_phylum=p__Proteobacteria:capture_species=s__BOG-933 sp003165295:evalue=1.56e-64:gapopen=0.0:heptad=MCP-36H:length=127.0:mismatch=18.0:qcovhsp=100.0:qend=127.0:qstart=1.0:ref_name=GB_GCA_903838705.1_protein.faa_CAILZL010000004.1_146@PF00015_full_PFAM.618.812:scovhsp=65.5:send=134.0:sstart=8.0])0.653:1.3e-08[&&NHX:Sample_counter=rhizpot1--1||rhizpot3--1||rhiztom1--17||rhiztom2--12||rhiztom3--11:Type_counter=capture--42:besthit_avg=87.75185185185185:besthit_max=93.4:besthit_min=83.6:besthit_std=2.6501626031928374:besthit_sum=2369.3:bitscore_avg=178.11111111111111:bitscore_max=215.0:bitscore_min=147.0:bitscore_std=24.782644878613887:bitscore_sum=4809.0:capture_class_counter=c__Alphaproteobacteria--23||c__Bradymonadia--1||c__Gammaproteobacteria--18:capture_domain_counter=d__Bacteria--42:capture_family_counter=f__Azospirillaceae--20||f__Burkholderiaceae--13||f__Caulobacteraceae--1||f__Nitrincolaceae--5||f__UBA1532--1||f__Xanthobacteraceae--2:capture_genus_counter=g__Aquabacterium_A--1||g__BOG-933--20||g__CAINDO01--1||g__Marinobacterium--5||g__Palsa-881--1||g__Paraburkholderia--7||g__Paucimonas--5||g__Z2-YC6860--2:capture_order_counter=o__Azospirillales--20||o__Burkholderiales--13||o__Caulobacterales--1||o__Pseudomonadales--5||o__Rhizobiales--2||o__UBA7976--1:capture_phylum_counter=p__Myxococcota--1||p__Proteobacteria--41:capture_species_counter=s__Aquabacterium_A sp016721465--1||s__BOG-933 sp003165295--20||s__CAINDO01 sp903847385--1||s__Marinobacterium alkalitolerans--1||s__Marinobacterium lutimaris--4||s__Palsa-881 sp018241335--1||s__Paraburkholderia metrosideri_A--7||s__Paucimonas sp003537575--5||s__Z2-YC6860 sp016869215--2:evalue_avg=5.364074852872592e-47:evalue_max=3.16e-46:evalue_min=5.85e-72:evalue_std=1.147780747179738e-46:evalue_sum=1.4483002102756e-45:gapopen_avg=0.0:gapopen_max=0.0:gapopen_min=0.0:gapopen_std=0.0:gapopen_sum=0.0:gtdb_class_counter=:gtdb_domain_counter=:gtdb_family_counter=:gtdb_genus_counter=:gtdb_order_counter=:gtdb_phylum_counter=:gtdb_species_counter=:heptad_counter=MCP-36H--42:lbd_counter=:length_avg=115.29629629629629:length_max=140.0:length_min=91.0:length_std=17.459436097191364:length_sum=3113.0:mismatch_avg=14.444444444444445:mismatch_max=21.0:mismatch_min=6.0:mismatch_std=4.618802153517007:mismatch_sum=390.0:name=N1017734:qcovhsp_avg=99.24074074074072:qcovhsp_max=100.0:qcovhsp_min=95.9:qcovhsp_std=1.2039228378223406:qcovhsp_sum=2679.4999999999995:qend_avg=115.29629629629629:qend_max=140.0:qend_min=91.0:qend_std=17.459436097191364:qend_sum=3113.0:qstart_avg=1.0:qstart_max=1.0:qstart_min=1.0:qstart_std=0.0:qstart_sum=27.0:ref_name_counter=GB_GCA_902826225.1_protein.faa_CADEED010000099.1_2@PF00015_full_PFAM.620.795--4||GB_GCA_903838705.1_protein.faa_CAILZL010000004.1_146@PF00015_full_PFAM.618.812--16||GB_GCA_903838705.1_protein.faa_CAILZL010000004.1_147@PF00015_full_PFAM.674.877--7:scovhsp_avg=59.55555555555556:scovhsp_max=72.2:scovhsp_min=50.0:scovhsp_std=8.620473542826058:scovhsp_sum=1608.0:send_avg=122.29629629629629:send_max=147.0:send_min=94.0:send_std=18.625488769662713:send_sum=3302.0:sstart_avg=8.0:sstart_max=19.0:sstart_min=4.0:sstart_std=2.7873339895374523:sstart_sum=216.0],18089e41-1261-4daa-a59e-5cca361340e6_6@MCPsignal.51.150:0.0286265[&&NHX:Sample=rhiztom1:Type=capture:besthit=83.8:bitscore=149.0:capture_class=c__Gammaproteobacteria:capture_domain=d__Bacteria:capture_family=f__JAHJQQ01:capture_genus=g__JAHJQQ01:capture_order=o__JAHJQQ01:capture_phylum=p__Proteobacteria:capture_species=s__JAHJQQ01 sp016218375:evalue=8.48e-47:gapopen=0.0:heptad=MCP-36H:length=99.0:mismatch=16.0:qcovhsp=100.0:qend=99.0:qstart=1.0:ref_name=GB_GCA_903838705.1_protein.faa_CAILZL010000004.1_146@PF00015_full_PFAM.618.812:scovhsp=51.0:send=117.0:sstart=19.0])0:1.3e-08[&&NHX:Sample_counter=rhizpot1--1||rhizpot3--1||rhiztom1--18||rhiztom2--12||rhiztom3--11:Type_counter=capture--43:besthit_avg=87.61071428571428:besthit_max=93.4:besthit_min=83.6:besthit_std=2.7057331840911583:besthit_sum=2453.1:bitscore_avg=177.07142857142858:bitscore_max=215.0:bitscore_min=147.0:bitscore_std=24.933880819046458:bitscore_sum=4958.0:capture_class_counter=c__Alphaproteobacteria--23||c__Bradymonadia--1||c__Gammaproteobacteria--19:capture_domain_counter=d__Bacteria--43:capture_family_counter=f__Azospirillaceae--20||f__Burkholderiaceae--13||f__Caulobacteraceae--1||f__JAHJQQ01--1||f__Nitrincolaceae--5||f__UBA1532--1||f__Xanthobacteraceae--2:capture_genus_counter=g__Aquabacterium_A--1||g__BOG-933--20||g__CAINDO01--1||g__JAHJQQ01--1||g__Marinobacterium--5||g__Palsa-881--1||g__Paraburkholderia--7||g__Paucimonas--5||g__Z2-YC6860--2:capture_order_counter=o__Azospirillales--20||o__Burkholderiales--13||o__Caulobacterales--1||o__JAHJQQ01--1||o__Pseudomonadales--5||o__Rhizobiales--2||o__UBA7976--1:capture_phylum_counter=p__Myxococcota--1||p__Proteobacteria--42:capture_species_counter=s__Aquabacterium_A sp016721465--1||s__BOG-933 sp003165295--20||s__CAINDO01 sp903847385--1||s__JAHJQQ01 sp016218375--1||s__Marinobacterium alkalitolerans--1||s__Marinobacterium lutimaris--4||s__Palsa-881 sp018241335--1||s__Paraburkholderia metrosideri_A--7||s__Paucimonas sp003537575--5||s__Z2-YC6860 sp016869215--2:evalue_avg=5.475357893841429e-47:evalue_max=3.16e-46:evalue_min=5.85e-72:evalue_std=1.127863255640955e-46:evalue_sum=1.5331002102756e-45:gapopen_avg=0.0:gapopen_max=0.0:gapopen_min=0.0:gapopen_std=0.0:gapopen_sum=0.0:gtdb_class_counter=:gtdb_domain_counter=:gtdb_family_counter=:gtdb_genus_counter=:gtdb_order_counter=:gtdb_phylum_counter=:gtdb_species_counter=:heptad_counter=MCP-36H--43:lbd_counter=:length_avg=114.71428571428571:length_max=140.0:length_min=91.0:length_std=17.407655069723063:length_sum=3212.0:mismatch_avg=14.5:mismatch_max=21.0:mismatch_min=6.0:mismatch_std=4.541985207993266:mismatch_sum=406.0:name=N1017736:qcovhsp_avg=99.26785714285714:qcovhsp_max=100.0:qcovhsp_min=95.9:qcovhsp_std=1.190099146641143:qcovhsp_sum=2779.5:qend_avg=114.71428571428571:qend_max=140.0:qend_min=91.0:qend_std=17.407655069723063:qend_sum=3212.0:qstart_avg=1.0:qstart_max=1.0:qstart_min=1.0:qstart_std=0.0:qstart_sum=28.0:ref_name_counter=GB_GCA_902826225.1_protein.faa_CADEED010000099.1_2@PF00015_full_PFAM.620.795--4||GB_GCA_903838705.1_protein.faa_CAILZL010000004.1_146@PF00015_full_PFAM.618.812--17||GB_GCA_903838705.1_protein.faa_CAILZL010000004.1_147@PF00015_full_PFAM.674.877--7:scovhsp_avg=59.25:scovhsp_max=72.2:scovhsp_min=50.0:scovhsp_std=8.612458675920855:scovhsp_sum=1659.0:send_avg=122.10714285714286:send_max=147.0:send_min=94.0:send_std=18.304703475122707:send_sum=3419.0:sstart_avg=8.392857142857142:sstart_max=19.0:sstart_min=4.0:sstart_std=3.4355363559290204:sstart_sum=235.0],((1afb4999-9670-5729-9385-314d4a248c94_6@MCPsignal.25.174:5e-09[&&NHX:Sample=rhiztom1:Type=capture:besthit=79.2:bitscore=204.0:capture_class=c__Gammaproteobacteria:capture_domain=d__Bacteria:capture_family=f__Usitatibacteraceae:capture_genus=g__JAEUMY01:capture_order=o__Burkholderiales:capture_phylum=p__Proteobacteria:capture_species=s__JAEUMY01 sp016791265:evalue=2.4e-67:gapopen=0.0:heptad=MCP-36H:length=149.0:mismatch=31.0:qcovhsp=100.0:qend=149.0:qstart=1.0:ref_name=GB_GCA_903838705.1_protein.faa_CAILZL010000004.1_146@PF00015_full_PFAM.618.812:scovhsp=76.8:send=160.0:sstart=12.0],(((((beebd92d-7af7-4cb5-994c-ba1de5532a5e_5@MCPsignal.201.327:5e-09[&&NHX:Sample=rhiztom1:Type=capture:besthit=85.6:bitscore=191.0:capture_class=c__Alphaproteobacteria:capture_domain=d__Bacteria:capture_family=f__Azospirillaceae:capture_genus=g__BOG-933:capture_order=o__Azospirillales:capture_phylum=p__Proteobacteria:capture_species=s__BOG-933 sp003165295:evalue=9.99e-63:gapopen=0.0:heptad=MCP-36H:length=125.0:mismatch=18.0:qcovhsp=99.2:qend=125.0:qstart=1.0:ref_name=GB_GCA_903838705.1_protein.faa_CAILZL010000004.1_146@PF00015_full_PFAM.618.812:scovhsp=64.4:send=132.0:sstart=8.0],((ccd8f4c6-af8b-4bf9-b38f-84809f86efc4_5@MCPsignal.16.140:0.0107304[&&NHX:Sample=rhiztom2:Type=capture:besthit=85.1:bitscore=184.0:capture_class=c__Thermoleophilia:capture_domain=d__Bacteria:capture_family=f__BMS3ABIN01:capture_genus=g__JACWAD01:capture_order=o__BMS3ABIN01:capture_phylum=p__Actinobacteriota:capture_species=s__JACWAD01 sp014874175:evalue=3.54e-60:gapopen=0.0:heptad=MCP-36H:length=121.0:mismatch=18.0:qcovhsp=97.6:qend=123.0:qstart=3.0:ref_name=GB_GCA_903838705.1_protein.faa_CAILZL010000004.1_146@PF00015_full_PFAM.618.812:scovhsp=62.4:send=132.0:sstart=12.0],(7729e4d2-475f-4430-b9de-368de65e772c_3@MCPsignal.22.130:0.0609127[&&NHX:Sample=rhiztom2:Type=capture:besthit=82.1:bitscore=155.0:capture_class=c__Gammaproteobacteria:capture_domain=d__Bacteria:capture_family=f__Sedimenticolaceae:capture_genus=g__Thiodiazotropha:capture_order=o__Chromatiales:capture_phylum=p__Proteobacteria:capture_species=s__Thiodiazotropha sp003058495:evalue=6.47e-49:gapopen=0.0:heptad=MCP-36H:length=106.0:mismatch=19.0:qcovhsp=98.1:qend=108.0:qstart=3.0:ref_name=GB_GCA_903838705.1_protein.faa_CAILZL010000004.1_146@PF00015_full_PFAM.618.812:scovhsp=54.6:send=118.0:sstart=13.0],(59e819fa-193b-4e48-b9b8-a49331186a6a_4@MCPsignal.210.308:5e-09[&&NHX:Sample=rhiztom1:Type=capture:capture_class=c__Gammaproteobacteria:capture_domain=d__Bacteria:capture_family=f__Rhodocyclaceae:capture_genus=g__Desulfobacillus:capture_order=o__Burkholderiales:capture_phylum=p__Proteobacteria:capture_species=s__Desulfobacillus sp011526165:heptad=MCP-36H],(00bd5f58-c6c5-4f3f-b54f-6eb3a77a3d2e_1@MCPsignal.191.253:5e-09[&&NHX:Sample=rhiztom1:Type=capture:capture_class=c__Gammaproteobacteria:capture_domain=d__Bacteria:capture_family=f__Rhodocyclaceae:capture_genus=g__Desulfobacillus:capture_order=o__Burkholderiales:capture_phylum=p__Proteobacteria:capture_species=s__Desulfobacillus sp011526165:heptad=MCP-36H],(c65ef50d-2dc4-4eff-91c1-61a36eb12b5c_1@MCPsignal.187.276:0.0221733[&&NHX:Sample=rhiztom1:Type=capture:capture_class=c__Gammaproteobacteria:capture_domain=d__Bacteria:capture_family=f__Halomonadaceae:capture_genus=g__Halomonas:capture_order=o__Pseudomonadales:capture_phylum=p__Proteobacteria:capture_species=s__Halomonas gudaonensis:heptad=MCP-36H],60065c9c-1da7-463a-ac90-f787156cd30e_2@MCPsignal.325.398:6e-09[&&NHX:Sample=rhiztom2:Type=capture:besthit=90.5:bitscore=110.0:capture_class=c__Alphaproteobacteria:capture_domain=d__Bacteria:capture_family=f__Caulobacteraceae:capture_genus=g__Phenylobacterium:capture_order=o__Caulobacterales:capture_phylum=p__Proteobacteria:capture_species=s__Phenylobacterium sp001557235:evalue=1.4e-32:gapopen=2.0:heptad=MCP-36H:length=74.0:mismatch=5.0:qcovhsp=98.6:qend=72.0:qstart=1.0:ref_name=GB_GCA_018241545.1_protein.faa_JAFEDP010000063.1_11@PF00015_full_PFAM.360.478:scovhsp=62.7:send=118.0:sstart=45.0])0.301:0.0760358[&&NHX:Sample_counter=rhiztom1--1||rhiztom2--1:Type_counter=capture--2:besthit_avg=90.5:besthit_max=90.5:besthit_min=90.5:besthit_std=0:besthit_sum=90.5:bitscore_avg=110.0:bitscore_max=110.0:bitscore_min=110.0:bitscore_std=0:bitscore_sum=110.0:capture_class_counter=c__Alphaproteobacteria--1||c__Gammaproteobacteria--1:capture_domain_counter=d__Bacteria--2:capture_family_counter=f__Caulobacteraceae--1||f__Halomonadaceae--1:capture_genus_counter=g__Halomonas--1||g__Phenylobacterium--1:capture_order_counter=o__Caulobacterales--1||o__Pseudomonadales--1:capture_phylum_counter=p__Proteobacteria--2:capture_species_counter=s__Halomonas gudaonensis--1||s__Phenylobacterium sp001557235--1:evalue_avg=1.4e-32:evalue_max=1.4e-32:evalue_min=1.4e-32:evalue_std=0:evalue_sum=1.4e-32:gapopen_avg=2.0:gapopen_max=2.0:gapopen_min=2.0:gapopen_std=0:gapopen_sum=2.0:gtdb_class_counter=:gtdb_domain_counter=:gtdb_family_counter=:gtdb_genus_counter=:gtdb_order_counter=:gtdb_phylum_counter=:gtdb_species_counter=:heptad_counter=MCP-36H--2:lbd_counter=:length_avg=74.0:length_max=74.0:length_min=74.0:length_std=0:length_sum=74.0:mismatch_avg=5.0:mismatch_max=5.0:mismatch_min=5.0:mismatch_std=0:mismatch_sum=5.0:name=N1017745:qcovhsp_avg=98.6:qcovhsp_max=98.6:qcovhsp_min=98.6:qcovhsp_std=0:qcovhsp_sum=98.6:qend_avg=72.0:qend_max=72.0:qend_min=72.0:qend_std=0:qend_sum=72.0:qstart_avg=1.0:qstart_max=1.0:qstart_min=1.0:qstart_std=0:qstart_sum=1.0:ref_name_counter=GB_GCA_018241545.1_protein.faa_JAFEDP010000063.1_11@PF00015_full_PFAM.360.478--1:scovhsp_avg=62.7:scovhsp_max=62.7:scovhsp_min=62.7:scovhsp_std=0:scovhsp_sum=62.7:send_avg=118.0:send_max=118.0:send_min=118.0:send_std=0:send_sum=118.0:sstart_avg=45.0:sstart_max=45.0:sstart_min=45.0:sstart_std=0:sstart_sum=45.0])0:6e-09[&&NHX:Sample_counter=rhiztom1--2||rhiztom2--1:Type_counter=capture--3:besthit_avg=90.5:besthit_max=90.5:besthit_min=90.5:besthit_std=0:besthit_sum=90.5:bitscore_avg=110.0:bitscore_max=110.0:bitscore_min=110.0:bitscore_std=0:bitscore_sum=110.0:capture_class_counter=c__Alphaproteobacteria--1||c__Gammaproteobacteria--2:capture_domain_counter=d__Bacteria--3:capture_family_counter=f__Caulobacteraceae--1||f__Halomonadaceae--1||f__Rhodocyclaceae--1:capture_genus_counter=g__Desulfobacillus--1||g__Halomonas--1||g__Phenylobacterium--1:capture_order_counter=o__Burkholderiales--1||o__Caulobacterales--1||o__Pseudomonadales--1:capture_phylum_counter=p__Proteobacteria--3:capture_species_counter=s__Desulfobacillus sp011526165--1||s__Halomonas gudaonensis--1||s__Phenylobacterium sp001557235--1:evalue_avg=1.4e-32:evalue_max=1.4e-32:evalue_min=1.4e-32:evalue_std=0:evalue_sum=1.4e-32:gapopen_avg=2.0:gapopen_max=2.0:gapopen_min=2.0:gapopen_std=0:gapopen_sum=2.0:gtdb_class_counter=:gtdb_domain_counter=:gtdb_family_counter=:gtdb_genus_counter=:gtdb_order_counter=:gtdb_phylum_counter=:gtdb_species_counter=:heptad_counter=MCP-36H--3:lbd_counter=:length_avg=74.0:length_max=74.0:length_min=74.0:length_std=0:length_sum=74.0:mismatch_avg=5.0:mismatch_max=5.0:mismatch_min=5.0:mismatch_std=0:mismatch_sum=5.0:name=N1017746:qcovhsp_avg=98.6:qcovhsp_max=98.6:qcovhsp_min=98.6:qcovhsp_std=0:qcovhsp_sum=98.6:qend_avg=72.0:qend_max=72.0:qend_min=72.0:qend_std=0:qend_sum=72.0:qstart_avg=1.0:qstart_max=1.0:qstart_min=1.0:qstart_std=0:qstart_sum=1.0:ref_name_counter=GB_GCA_018241545.1_protein.faa_JAFEDP010000063.1_11@PF00015_full_PFAM.360.478--1:scovhsp_avg=62.7:scovhsp_max=62.7:scovhsp_min=62.7:scovhsp_std=0:scovhsp_sum=62.7:send_avg=118.0:send_max=118.0:send_min=118.0:send_std=0:send_sum=118.0:sstart_avg=45.0:sstart_max=45.0:sstart_min=45.0:sstart_std=0:sstart_sum=45.0])0.98:0.196219[&&NHX:Sample_counter=rhiztom1--3||rhiztom2--1:Type_counter=capture--4:besthit_avg=90.5:besthit_max=90.5:besthit_min=90.5:besthit_std=0:besthit_sum=90.5:bitscore_avg=110.0:bitscore_max=110.0:bitscore_min=110.0:bitscore_std=0:bitscore_sum=110.0:capture_class_counter=c__Alphaproteobacteria--1||c__Gammaproteobacteria--3:capture_domain_counter=d__Bacteria--4:capture_family_counter=f__Caulobacteraceae--1||f__Halomonadaceae--1||f__Rhodocyclaceae--2:capture_genus_counter=g__Desulfobacillus--2||g__Halomonas--1||g__Phenylobacterium--1:capture_order_counter=o__Burkholderiales--2||o__Caulobacterales--1||o__Pseudomonadales--1:capture_phylum_counter=p__Proteobacteria--4:capture_species_counter=s__Desulfobacillus sp011526165--2||s__Halomonas gudaonensis--1||s__Phenylobacterium sp001557235--1:evalue_avg=1.4e-32:evalue_max=1.4e-32:evalue_min=1.4e-32:evalue_std=0:evalue_sum=1.4e-32:gapopen_avg=2.0:gapopen_max=2.0:gapopen_min=2.0:gapopen_std=0:gapopen_sum=2.0:gtdb_class_counter=:gtdb_domain_counter=:gtdb_family_counter=:gtdb_genus_counter=:gtdb_order_counter=:gtdb_phylum_counter=:gtdb_species_counter=:heptad_counter=MCP-36H--4:lbd_counter=:length_avg=74.0:length_max=74.0:length_min=74.0:length_std=0:length_sum=74.0:mismatch_avg=5.0:mismatch_max=5.0:mismatch_min=5.0:mismatch_std=0:mismatch_sum=5.0:name=N1017747:qcovhsp_avg=98.6:qcovhsp_max=98.6:qcovhsp_min=98.6:qcovhsp_std=0:qcovhsp_sum=98.6:qend_avg=72.0:qend_max=72.0:qend_min=72.0:qend_std=0:qend_sum=72.0:qstart_avg=1.0:qstart_max=1.0:qstart_min=1.0:qstart_std=0:qstart_sum=1.0:ref_name_counter=GB_GCA_018241545.1_protein.faa_JAFEDP010000063.1_11@PF00015_full_PFAM.360.478--1:scovhsp_avg=62.7:scovhsp_max=62.7:scovhsp_min=62.7:scovhsp_std=0:scovhsp_sum=62.7:send_avg=118.0:send_max=118.0:send_min=118.0:send_std=0:send_sum=118.0:sstart_avg=45.0:sstart_max=45.0:sstart_min=45.0:sstart_std=0:sstart_sum=45.0])0.761:0.0246571[&&NHX:Sample_counter=rhiztom1--3||rhiztom2--2:Type_counter=capture--5:besthit_avg=86.3:besthit_max=90.5:besthit_min=82.1:besthit_std=5.9396969619670035:besthit_sum=172.6:bitscore_avg=132.5:bitscore_max=155.0:bitscore_min=110.0:bitscore_std=31.81980515339464:bitscore_sum=265.0:capture_class_counter=c__Alphaproteobacteria--1||c__Gammaproteobacteria--4:capture_domain_counter=d__Bacteria--5:capture_family_counter=f__Caulobacteraceae--1||f__Halomonadaceae--1||f__Rhodocyclaceae--2||f__Sedimenticolaceae--1:capture_genus_counter=g__Desulfobacillus--2||g__Halomonas--1||g__Phenylobacterium--1||g__Thiodiazotropha--1:capture_order_counter=o__Burkholderiales--2||o__Caulobacterales--1||o__Chromatiales--1||o__Pseudomonadales--1:capture_phylum_counter=p__Proteobacteria--5:capture_species_counter=s__Desulfobacillus sp011526165--2||s__Halomonas gudaonensis--1||s__Phenylobacterium sp001557235--1||s__Thiodiazotropha sp003058495--1:evalue_avg=7e-33:evalue_max=1.4e-32:evalue_min=6.47e-49:evalue_std=9.899494936611665e-33:evalue_sum=1.4e-32:gapopen_avg=1.0:gapopen_max=2.0:gapopen_min=0.0:gapopen_std=1.4142135623730951:gapopen_sum=2.0:gtdb_class_counter=:gtdb_domain_counter=:gtdb_family_counter=:gtdb_genus_counter=:gtdb_order_counter=:gtdb_phylum_counter=:gtdb_species_counter=:heptad_counter=MCP-36H--5:lbd_counter=:length_avg=90.0:length_max=106.0:length_min=74.0:length_std=22.627416997969522:length_sum=180.0:mismatch_avg=12.0:mismatch_max=19.0:mismatch_min=5.0:mismatch_std=9.899494936611665:mismatch_sum=24.0:name=N1017748:qcovhsp_avg=98.35:qcovhsp_max=98.6:qcovhsp_min=98.1:qcovhsp_std=0.3535533905932738:qcovhsp_sum=196.7:qend_avg=90.0:qend_max=108.0:qend_min=72.0:qend_std=25.45584412271571:qend_sum=180.0:qstart_avg=2.0:qstart_max=3.0:qstart_min=1.0:qstart_std=1.4142135623730951:qstart_sum=4.0:ref_name_counter=GB_GCA_018241545.1_protein.faa_JAFEDP010000063.1_11@PF00015_full_PFAM.360.478--1||GB_GCA_903838705.1_protein.faa_CAILZL010000004.1_146@PF00015_full_PFAM.618.812--1:scovhsp_avg=58.650000000000006:scovhsp_max=62.7:scovhsp_min=54.6:scovhsp_std=5.727564927611036:scovhsp_sum=117.30000000000001:send_avg=118.0:send_max=118.0:send_min=118.0:send_std=0.0:send_sum=236.0:sstart_avg=29.0:sstart_max=45.0:sstart_min=13.0:sstart_std=22.627416997969522:sstart_sum=58.0])0.889:0.0200127[&&NHX:Sample_counter=rhiztom1--3||rhiztom2--3:Type_counter=capture--6:besthit_avg=85.89999999999999:besthit_max=90.5:besthit_min=82.1:besthit_std=4.256759330758555:besthit_sum=257.7:bitscore_avg=149.66666666666666:bitscore_max=184.0:bitscore_min=110.0:bitscore_std=37.28717384481336:bitscore_sum=449.0:capture_class_counter=c__Alphaproteobacteria--1||c__Gammaproteobacteria--4||c__Thermoleophilia--1:capture_domain_counter=d__Bacteria--6:capture_family_counter=f__BMS3ABIN01--1||f__Caulobacteraceae--1||f__Halomonadaceae--1||f__Rhodocyclaceae--2||f__Sedimenticolaceae--1:capture_genus_counter=g__Desulfobacillus--2||g__Halomonas--1||g__JACWAD01--1||g__Phenylobacterium--1||g__Thiodiazotropha--1:capture_order_counter=o__BMS3ABIN01--1||o__Burkholderiales--2||o__Caulobacterales--1||o__Chromatiales--1||o__Pseudomonadales--1:capture_phylum_counter=p__Actinobacteriota--1||p__Proteobacteria--5:capture_species_counter=s__Desulfobacillus sp011526165--2||s__Halomonas gudaonensis--1||s__JACWAD01 sp014874175--1||s__Phenylobacterium sp001557235--1||s__Thiodiazotropha sp003058495--1:evalue_avg=4.6666666666666665e-33:evalue_max=1.4e-32:evalue_min=3.54e-60:evalue_std=8.08290376865476e-33:evalue_sum=1.4e-32:gapopen_avg=0.6666666666666666:gapopen_max=2.0:gapopen_min=0.0:gapopen_std=1.1547005383792517:gapopen_sum=2.0:gtdb_class_counter=:gtdb_domain_counter=:gtdb_family_counter=:gtdb_genus_counter=:gtdb_order_counter=:gtdb_phylum_counter=:gtdb_species_counter=:heptad_counter=MCP-36H--6:lbd_counter=:length_avg=100.33333333333333:length_max=121.0:length_min=74.0:length_std=24.00694344004112:length_sum=301.0:mismatch_avg=14.0:mismatch_max=19.0:mismatch_min=5.0:mismatch_std=7.810249675906654:mismatch_sum=42.0:name=N1017749:qcovhsp_avg=98.09999999999998:qcovhsp_max=98.6:qcovhsp_min=97.6:qcovhsp_std=0.5:qcovhsp_sum=294.29999999999995:qend_avg=101.0:qend_max=123.0:qend_min=72.0:qend_std=26.210684844162312:qend_sum=303.0:qstart_avg=2.3333333333333335:qstart_max=3.0:qstart_min=1.0:qstart_std=1.1547005383792515:qstart_sum=7.0:ref_name_counter=GB_GCA_018241545.1_protein.faa_JAFEDP010000063.1_11@PF00015_full_PFAM.360.478--1||GB_GCA_903838705.1_protein.faa_CAILZL010000004.1_146@PF00015_full_PFAM.618.812--2:scovhsp_avg=59.9:scovhsp_max=62.7:scovhsp_min=54.6:scovhsp_std=4.592385001282014:scovhsp_sum=179.7:send_avg=122.66666666666667:send_max=132.0:send_min=118.0:send_std=8.082903768654761:send_sum=368.0:sstart_avg=23.333333333333332:sstart_max=45.0:sstart_min=12.0:sstart_std=18.77054430040145:sstart_sum=70.0],(98de1f39-b496-4370-805b-9e0cd9934a06_6@MCPsignal.149.216:5e-09[&&NHX:Sample=rhiztom2:Type=capture:capture_class=c__Gammaproteobacteria:capture_domain=d__Bacteria:capture_family=f__Enterobacteriaceae:capture_genus=g__Erwinia:capture_order=o__Enterobacterales:capture_phylum=p__Proteobacteria:capture_species=s__Erwinia sp003937915:heptad=MCP-36H],((((8dac5465-4910-4a99-a19c-5456c23e5550_5@MCPsignal.206.329:5e-09[&&NHX:Sample=rhiztom2:Type=capture:besthit=84.6:bitscore=187.0:capture_class=c__Alphaproteobacteria:capture_domain=d__Bacteria:capture_family=f__Azospirillaceae:capture_genus=g__BOG-933:capture_order=o__Azospirillales:capture_phylum=p__Proteobacteria:capture_species=s__BOG-933 sp003165295:evalue=4.16e-61:gapopen=0.0:heptad=MCP-36H:length=123.0:mismatch=19.0:qcovhsp=100.0:qend=123.0:qstart=1.0:ref_name=GB_GCA_903838705.1_protein.faa_CAILZL010000004.1_146@PF00015_full_PFAM.618.812:scovhsp=63.4:send=130.0:sstart=8.0],7bb869aa-e951-4d3f-8025-410e2d512e3c_4@MCPsignal.434.586:5e-09[&&NHX:Sample=rhiztom2:Type=capture:besthit=69.1:bitscore=169.0:capture_class=c__Gammaproteobacteria:capture_domain=d__Bacteria:capture_family=f__Usitatibacteraceae:capture_genus=g__Usitatibacter:capture_order=o__Burkholderiales:capture_phylum=p__Proteobacteria:capture_species=s__Usitatibacter sp001953215:evalue=1.25e-53:gapopen=0.0:heptad=MCP-36H:length=149.0:mismatch=46.0:qcovhsp=98.0:qend=149.0:qstart=1.0:ref_name=GB_GCA_903838705.1_protein.faa_CAILZL010000004.1_146@PF00015_full_PFAM.618.812:scovhsp=76.8:send=156.0:sstart=8.0])0.998:0.0274478[&&NHX:Sample_counter=rhiztom2--2:Type_counter=capture--2:besthit_avg=76.85:besthit_max=84.6:besthit_min=69.1:besthit_std=10.960155108391486:besthit_sum=153.7:bitscore_avg=178.0:bitscore_max=187.0:bitscore_min=169.0:bitscore_std=12.727922061357855:bitscore_sum=356.0:capture_class_counter=c__Alphaproteobacteria--1||c__Gammaproteobacteria--1:capture_domain_counter=d__Bacteria--2:capture_family_counter=f__Azospirillaceae--1||f__Usitatibacteraceae--1:capture_genus_counter=g__BOG-933--1||g__Usitatibacter--1:capture_order_counter=o__Azospirillales--1||o__Burkholderiales--1:capture_phylum_counter=p__Proteobacteria--2:capture_species_counter=s__BOG-933 sp003165295--1||s__Usitatibacter sp001953215--1:evalue_avg=6.250000208e-54:evalue_max=1.25e-53:evalue_min=4.16e-61:evalue_std=8.838834470675423e-54:evalue_sum=1.2500000416e-53:gapopen_avg=0.0:gapopen_max=0.0:gapopen_min=0.0:gapopen_std=0.0:gapopen_sum=0.0:gtdb_class_counter=:gtdb_domain_counter=:gtdb_family_counter=:gtdb_genus_counter=:gtdb_order_counter=:gtdb_phylum_counter=:gtdb_species_counter=:heptad_counter=MCP-36H--2:lbd_counter=:length_avg=136.0:length_max=149.0:length_min=123.0:length_std=18.384776310850235:length_sum=272.0:mismatch_avg=32.5:mismatch_max=46.0:mismatch_min=19.0:mismatch_std=19.091883092036785:mismatch_sum=65.0:name=N1017753:qcovhsp_avg=99.0:qcovhsp_max=100.0:qcovhsp_min=98.0:qcovhsp_std=1.4142135623730951:qcovhsp_sum=198.0:qend_avg=136.0:qend_max=149.0:qend_min=123.0:qend_std=18.384776310850235:qend_sum=272.0:qstart_avg=1.0:qstart_max=1.0:qstart_min=1.0:qstart_std=0.0:qstart_sum=2.0:ref_name_counter=GB_GCA_903838705.1_protein.faa_CAILZL010000004.1_146@PF00015_full_PFAM.618.812--2:scovhsp_avg=70.1:scovhsp_max=76.8:scovhsp_min=63.4:scovhsp_std=9.475230867899736:scovhsp_sum=140.2:send_avg=143.0:send_max=156.0:send_min=130.0:send_std=18.384776310850235:send_sum=286.0:sstart_avg=8.0:sstart_max=8.0:sstart_min=8.0:sstart_std=0.0:sstart_sum=16.0],940d9c4c-4c45-42e2-8e16-363b0c8c3176_5@MCPsignal.28.151:4.668e-05[&&NHX:Sample=rhiztom1:Type=capture:besthit=84.6:bitscore=186.0:capture_class=c__Alphaproteobacteria:capture_domain=d__Bacteria:capture_family=f__Azospirillaceae:capture_genus=g__BOG-933:capture_order=o__Azospirillales:capture_phylum=p__Proteobacteria:capture_species=s__BOG-933 sp003165295:evalue=5.91e-61:gapopen=0.0:heptad=MCP-36H:length=123.0:mismatch=19.0:qcovhsp=100.0:qend=123.0:qstart=1.0:ref_name=GB_GCA_903838705.1_protein.faa_CAILZL010000004.1_146@PF00015_full_PFAM.618.812:scovhsp=63.4:send=130.0:sstart=8.0])0.991:0.0275695[&&NHX:Sample_counter=rhiztom1--1||rhiztom2--2:Type_counter=capture--3:besthit_avg=79.43333333333332:besthit_max=84.6:besthit_min=69.1:besthit_std=8.9489291724392:besthit_sum=238.29999999999998:bitscore_avg=180.66666666666666:bitscore_max=187.0:bitscore_min=169.0:bitscore_std=10.115993936995679:bitscore_sum=542.0:capture_class_counter=c__Alphaproteobacteria--2||c__Gammaproteobacteria--1:capture_domain_counter=d__Bacteria--3:capture_family_counter=f__Azospirillaceae--2||f__Usitatibacteraceae--1:capture_genus_counter=g__BOG-933--2||g__Usitatibacter--1:capture_order_counter=o__Azospirillales--2||o__Burkholderiales--1:capture_phylum_counter=p__Proteobacteria--3:capture_species_counter=s__BOG-933 sp003165295--2||s__Usitatibacter sp001953215--1:evalue_avg=4.166667002333334e-54:evalue_max=1.25e-53:evalue_min=4.16e-61:evalue_std=7.216878074174462e-54:evalue_sum=1.2500001007e-53:gapopen_avg=0.0:gapopen_max=0.0:gapopen_min=0.0:gapopen_std=0.0:gapopen_sum=0.0:gtdb_class_counter=:gtdb_domain_counter=:gtdb_family_counter=:gtdb_genus_counter=:gtdb_order_counter=:gtdb_phylum_counter=:gtdb_species_counter=:heptad_counter=MCP-36H--3:lbd_counter=:length_avg=131.66666666666666:length_max=149.0:length_min=123.0:length_std=15.01110699893027:length_sum=395.0:mismatch_avg=28.0:mismatch_max=46.0:mismatch_min=19.0:mismatch_std=15.588457268119896:mismatch_sum=84.0:name=N1017755:qcovhsp_avg=99.33333333333333:qcovhsp_max=100.0:qcovhsp_min=98.0:qcovhsp_std=1.1547005383792517:qcovhsp_sum=298.0:qend_avg=131.66666666666666:qend_max=149.0:qend_min=123.0:qend_std=15.01110699893027:qend_sum=395.0:qstart_avg=1.0:qstart_max=1.0:qstart_min=1.0:qstart_std=0.0:qstart_sum=3.0:ref_name_counter=GB_GCA_903838705.1_protein.faa_CAILZL010000004.1_146@PF00015_full_PFAM.618.812--3:scovhsp_avg=67.86666666666666:scovhsp_max=76.8:scovhsp_min=63.4:scovhsp_std=7.736493607140985:scovhsp_sum=203.6:send_avg=138.66666666666666:send_max=156.0:send_min=130.0:send_std=15.01110699893027:send_sum=416.0:sstart_avg=8.0:sstart_max=8.0:sstart_min=8.0:sstart_std=0.0:sstart_sum=24.0],(((((b1c36925-19fd-4a33-a5b4-2e82b7e0381b_6@MCPsignal.248.398:0.0121186[&&NHX:Sample=rhiztom1:Type=capture:besthit=85.6:bitscore=222.0:capture_class=c__Gammaproteobacteria:capture_domain=d__Bacteria:capture_family=f__Usitatibacteraceae:capture_genus=g__JAEUMY01:capture_order=o__Burkholderiales:capture_phylum=p__Proteobacteria:capture_species=s__JAEUMY01 sp016791265:evalue=1.25e-74:gapopen=2.0:heptad=MCP-36H:length=153.0:mismatch=18.0:qcovhsp=99.3:qend=149.0:qstart=1.0:ref_name=GB_GCA_903838705.1_protein.faa_CAILZL010000004.1_146@PF00015_full_PFAM.618.812:scovhsp=78.9:send=161.0:sstart=9.0],14b8c200-83da-47fa-a1d2-c2f114b6c292_2@MCPsignal.22.142:5e-09[&&NHX:Sample=rhiztom1:Type=capture:besthit=85.0:bitscore=182.0:capture_class=c__Alphaproteobacteria:capture_domain=d__Bacteria:capture_family=f__Azospirillaceae:capture_genus=g__BOG-933:capture_order=o__Azospirillales:capture_phylum=p__Proteobacteria:capture_species=s__BOG-933 sp003165295:evalue=1.73e-59:gapopen=0.0:heptad=MCP-36H:length=120.0:mismatch=18.0:qcovhsp=100.0:qend=120.0:qstart=1.0:ref_name=GB_GCA_903838705.1_protein.faa_CAILZL010000004.1_146@PF00015_full_PFAM.618.812:scovhsp=61.9:send=128.0:sstart=9.0])0:5e-09[&&NHX:Sample_counter=rhiztom1--2:Type_counter=capture--2:besthit_avg=85.3:besthit_max=85.6:besthit_min=85.0:besthit_std=0.42426406871192446:besthit_sum=170.6:bitscore_avg=202.0:bitscore_max=222.0:bitscore_min=182.0:bitscore_std=28.284271247461902:bitscore_sum=404.0:capture_class_counter=c__Alphaproteobacteria--1||c__Gammaproteobacteria--1:capture_domain_counter=d__Bacteria--2:capture_family_counter=f__Azospirillaceae--1||f__Usitatibacteraceae--1:capture_genus_counter=g__BOG-933--1||g__JAEUMY01--1:capture_order_counter=o__Azospirillales--1||o__Burkholderiales--1:capture_phylum_counter=p__Proteobacteria--2:capture_species_counter=s__BOG-933 sp003165295--1||s__JAEUMY01 sp016791265--1:evalue_avg=8.650000000000007e-60:evalue_max=1.73e-59:evalue_min=1.25e-74:evalue_std=1.2232947314527265e-59:evalue_sum=1.7300000000000014e-59:gapopen_avg=1.0:gapopen_max=2.0:gapopen_min=0.0:gapopen_std=1.4142135623730951:gapopen_sum=2.0:gtdb_class_counter=:gtdb_domain_counter=:gtdb_family_counter=:gtdb_genus_counter=:gtdb_order_counter=:gtdb_phylum_counter=:gtdb_species_counter=:heptad_counter=MCP-36H--2:lbd_counter=:length_avg=136.5:length_max=153.0:length_min=120.0:length_std=23.33452377915607:length_sum=273.0:mismatch_avg=18.0:mismatch_max=18.0:mismatch_min=18.0:mismatch_std=0.0:mismatch_sum=36.0:name=N1017758:qcovhsp_avg=99.65:qcovhsp_max=100.0:qcovhsp_min=99.3:qcovhsp_std=0.4949747468305853:qcovhsp_sum=199.3:qend_avg=134.5:qend_max=149.0:qend_min=120.0:qend_std=20.506096654409877:qend_sum=269.0:qstart_avg=1.0:qstart_max=1.0:qstart_min=1.0:qstart_std=0.0:qstart_sum=2.0:ref_name_counter=GB_GCA_903838705.1_protein.faa_CAILZL010000004.1_146@PF00015_full_PFAM.618.812--2:scovhsp_avg=70.4:scovhsp_max=78.9:scovhsp_min=61.9:scovhsp_std=12.020815280171313:scovhsp_sum=140.8:send_avg=144.5:send_max=161.0:send_min=128.0:send_std=23.33452377915607:send_sum=289.0:sstart_avg=9.0:sstart_max=9.0:sstart_min=9.0:sstart_std=0.0:sstart_sum=18.0],((017e767e-d916-411c-9e90-317c19459866_3@MCPsignal.97.216:5e-09[&&NHX:Sample=rhiztom1:Type=capture:besthit=85.7:bitscore=181.0:capture_class=c__Alphaproteobacteria:capture_domain=d__Bacteria:capture_family=f__Azospirillaceae:capture_genus=g__BOG-933:capture_order=o__Azospirillales:capture_phylum=p__Proteobacteria:capture_species=s__BOG-933 sp003165295:evalue=4.76e-59:gapopen=0.0:heptad=MCP-36H:length=119.0:mismatch=17.0:qcovhsp=100.0:qend=119.0:qstart=1.0:ref_name=GB_GCA_903838705.1_protein.faa_CAILZL010000004.1_146@PF00015_full_PFAM.618.812:scovhsp=61.3:send=126.0:sstart=8.0],(d9375961-0474-4a8e-9f84-a81389b6bc73_2@MCPsignal.197.321:0.0148676[&&NHX:Sample=rhiztom1:Type=capture:besthit=84.6:bitscore=185.0:capture_class=c__Alphaproteobacteria:capture_domain=d__Bacteria:capture_family=f__Azospirillaceae:capture_genus=g__BOG-933:capture_order=o__Azospirillales:capture_phylum=p__Proteobacteria:capture_species=s__BOG-933 sp003165295:evalue=2.49e-60:gapopen=0.0:heptad=MCP-36H:length=123.0:mismatch=19.0:qcovhsp=99.2:qend=123.0:qstart=1.0:ref_name=GB_GCA_903838705.1_protein.faa_CAILZL010000004.1_146@PF00015_full_PFAM.618.812:scovhsp=63.4:send=130.0:sstart=8.0],e2dee2f6-45af-4506-939b-946476281db8_4@MCPsignal.118.259:5e-09[&&NHX:Sample=rhiztom2:Type=capture:besthit=83.6:bitscore=201.0:capture_class=c__Alphaproteobacteria:capture_domain=d__Bacteria:capture_family=f__Azospirillaceae:capture_genus=g__BOG-933:capture_order=o__Azospirillales:capture_phylum=p__Proteobacteria:capture_species=s__BOG-933 sp003165295:evalue=2.88e-66:gapopen=1.0:heptad=MCP-36H:length=140.0:mismatch=22.0:qcovhsp=98.6:qend=139.0:qstart=1.0:ref_name=GB_GCA_903838705.1_protein.faa_CAILZL010000004.1_146@PF00015_full_PFAM.618.812:scovhsp=72.2:send=147.0:sstart=8.0])0.848:0.0366527[&&NHX:Sample_counter=rhiztom1--1||rhiztom2--1:Type_counter=capture--2:besthit_avg=84.1:besthit_max=84.6:besthit_min=83.6:besthit_std=0.7071067811865476:besthit_sum=168.2:bitscore_avg=193.0:bitscore_max=201.0:bitscore_min=185.0:bitscore_std=11.313708498984761:bitscore_sum=386.0:capture_class_counter=c__Alphaproteobacteria--2:capture_domain_counter=d__Bacteria--2:capture_family_counter=f__Azospirillaceae--2:capture_genus_counter=g__BOG-933--2:capture_order_counter=o__Azospirillales--2:capture_phylum_counter=p__Proteobacteria--2:capture_species_counter=s__BOG-933 sp003165295--2:evalue_avg=1.24500144e-60:evalue_max=2.49e-60:evalue_min=2.88e-66:evalue_std=1.7606938486869736e-60:evalue_sum=2.49000288e-60:gapopen_avg=0.5:gapopen_max=1.0:gapopen_min=0.0:gapopen_std=0.7071067811865476:gapopen_sum=1.0:gtdb_class_counter=:gtdb_domain_counter=:gtdb_family_counter=:gtdb_genus_counter=:gtdb_order_counter=:gtdb_phylum_counter=:gtdb_species_counter=:heptad_counter=MCP-36H--2:lbd_counter=:length_avg=131.5:length_max=140.0:length_min=123.0:length_std=12.020815280171307:length_sum=263.0:mismatch_avg=20.5:mismatch_max=22.0:mismatch_min=19.0:mismatch_std=2.1213203435596424:mismatch_sum=41.0:name=N1017762:qcovhsp_avg=98.9:qcovhsp_max=99.2:qcovhsp_min=98.6:qcovhsp_std=0.4242640687119345:qcovhsp_sum=197.8:qend_avg=131.0:qend_max=139.0:qend_min=123.0:qend_std=11.313708498984761:qend_sum=262.0:qstart_avg=1.0:qstart_max=1.0:qstart_min=1.0:qstart_std=0.0:qstart_sum=2.0:ref_name_counter=GB_GCA_903838705.1_protein.faa_CAILZL010000004.1_146@PF00015_full_PFAM.618.812--2:scovhsp_avg=67.8:scovhsp_max=72.2:scovhsp_min=63.4:scovhsp_std=6.222539674441622:scovhsp_sum=135.6:send_avg=138.5:send_max=147.0:send_min=130.0:send_std=12.020815280171307:send_sum=277.0:sstart_avg=8.0:sstart_max=8.0:sstart_min=8.0:sstart_std=0.0:sstart_sum=16.0])0:1.3e-08[&&NHX:Sample_counter=rhiztom1--2||rhiztom2--1:Type_counter=capture--3:besthit_avg=84.63333333333334:besthit_max=85.7:besthit_min=83.6:besthit_std=1.050396750439253:besthit_sum=253.9:bitscore_avg=189.0:bitscore_max=201.0:bitscore_min=181.0:bitscore_std=10.583005244258363:bitscore_sum=567.0:capture_class_counter=c__Alphaproteobacteria--3:capture_domain_counter=d__Bacteria--3:capture_family_counter=f__Azospirillaceae--3:capture_genus_counter=g__BOG-933--3:capture_order_counter=o__Azospirillales--3:capture_phylum_counter=p__Proteobacteria--3:capture_species_counter=s__BOG-933 sp003165295--3:evalue_avg=1.6696667626666665e-59:evalue_max=4.76e-59:evalue_min=2.88e-66:evalue_std=2.6792013460114122e-59:evalue_sum=5.009000288e-59:gapopen_avg=0.3333333333333333:gapopen_max=1.0:gapopen_min=0.0:gapopen_std=0.5773502691896258:gapopen_sum=1.0:gtdb_class_counter=:gtdb_domain_counter=:gtdb_family_counter=:gtdb_genus_counter=:gtdb_order_counter=:gtdb_phylum_counter=:gtdb_species_counter=:heptad_counter=MCP-36H--3:lbd_counter=:length_avg=127.33333333333333:length_max=140.0:length_min=119.0:length_std=11.150485789118488:length_sum=382.0:mismatch_avg=19.333333333333332:mismatch_max=22.0:mismatch_min=17.0:mismatch_std=2.5166114784235836:mismatch_sum=58.0:name=N1017763:qcovhsp_avg=99.26666666666667:qcovhsp_max=100.0:qcovhsp_min=98.6:qcovhsp_std=0.7023769168568518:qcovhsp_sum=297.8:qend_avg=127.0:qend_max=139.0:qend_min=119.0:qend_std=10.583005244258363:qend_sum=381.0:qstart_avg=1.0:qstart_max=1.0:qstart_min=1.0:qstart_std=0.0:qstart_sum=3.0:ref_name_counter=GB_GCA_903838705.1_protein.faa_CAILZL010000004.1_146@PF00015_full_PFAM.618.812--3:scovhsp_avg=65.63333333333334:scovhsp_max=72.2:scovhsp_min=61.3:scovhsp_std=5.783021125098314:scovhsp_sum=196.9:send_avg=134.33333333333334:send_max=147.0:send_min=126.0:send_std=11.150485789118488:send_sum=403.0:sstart_avg=8.0:sstart_max=8.0:sstart_min=8.0:sstart_std=0.0:sstart_sum=24.0],62c7f9af-594a-4278-86fe-cb1a695787f2_2@MCPsignal.281.398:5e-09[&&NHX:Sample=rhiztom3:Type=capture:besthit=85.5:bitscore=178.0:capture_class=c__Alphaproteobacteria:capture_domain=d__Bacteria:capture_family=f__Azospirillaceae:capture_genus=g__BOG-933:capture_order=o__Azospirillales:capture_phylum=p__Proteobacteria:capture_species=s__BOG-933 sp003165295:evalue=7.21e-58:gapopen=0.0:heptad=MCP-36H:length=117.0:mismatch=17.0:qcovhsp=100.0:qend=117.0:qstart=1.0:ref_name=GB_GCA_903838705.1_protein.faa_CAILZL010000004.1_146@PF00015_full_PFAM.618.812:scovhsp=60.3:send=124.0:sstart=8.0])0:1.3e-08[&&NHX:Sample_counter=rhiztom1--2||rhiztom2--1||rhiztom3--1:Type_counter=capture--4:besthit_avg=84.85:besthit_max=85.7:besthit_min=83.6:besthit_std=0.9609023536933087:besthit_sum=339.4:bitscore_avg=186.25:bitscore_max=201.0:bitscore_min=178.0:bitscore_std=10.242883708539635:bitscore_sum=745.0:capture_class_counter=c__Alphaproteobacteria--4:capture_domain_counter=d__Bacteria--4:capture_family_counter=f__Azospirillaceae--4:capture_genus_counter=g__BOG-933--4:capture_order_counter=o__Azospirillales--4:capture_phylum_counter=p__Proteobacteria--4:capture_species_counter=s__BOG-933 sp003165295--4:evalue_avg=1.9277250072e-58:evalue_max=7.21e-58:evalue_min=2.88e-66:evalue_std=3.5283046541015054e-58:evalue_sum=7.7109000288e-58:gapopen_avg=0.25:gapopen_max=1.0:gapopen_min=0.0:gapopen_std=0.5:gapopen_sum=1.0:gtdb_class_counter=:gtdb_domain_counter=:gtdb_family_counter=:gtdb_genus_counter=:gtdb_order_counter=:gtdb_phylum_counter=:gtdb_species_counter=:heptad_counter=MCP-36H--4:lbd_counter=:length_avg=124.75:length_max=140.0:length_min=117.0:length_std=10.468205831628136:length_sum=499.0:mismatch_avg=18.75:mismatch_max=22.0:mismatch_min=17.0:mismatch_std=2.362907813126304:mismatch_sum=75.0:name=N1017765:qcovhsp_avg=99.45:qcovhsp_max=100.0:qcovhsp_min=98.6:qcovhsp_std=0.6806859285554065:qcovhsp_sum=397.8:qend_avg=124.5:qend_max=139.0:qend_min=117.0:qend_std=9.983319421247959:qend_sum=498.0:qstart_avg=1.0:qstart_max=1.0:qstart_min=1.0:qstart_std=0.0:qstart_sum=4.0:ref_name_counter=GB_GCA_903838705.1_protein.faa_CAILZL010000004.1_146@PF00015_full_PFAM.618.812--4:scovhsp_avg=64.3:scovhsp_max=72.2:scovhsp_min=60.3:scovhsp_std=5.422791409105342:scovhsp_sum=257.2:send_avg=131.75:send_max=147.0:send_min=124.0:send_std=10.468205831628136:send_sum=527.0:sstart_avg=8.0:sstart_max=8.0:sstart_min=8.0:sstart_std=0.0:sstart_sum=32.0])0.012:1.3e-08[&&NHX:Sample_counter=rhiztom1--4||rhiztom2--1||rhiztom3--1:Type_counter=capture--6:besthit_avg=85.0:besthit_max=85.7:besthit_min=83.6:besthit_std=0.8024961059095573:besthit_sum=510.0:bitscore_avg=191.5:bitscore_max=222.0:bitscore_min=178.0:bitscore_std=17.002940922087568:bitscore_sum=1149.0:capture_class_counter=c__Alphaproteobacteria--5||c__Gammaproteobacteria--1:capture_domain_counter=d__Bacteria--6:capture_family_counter=f__Azospirillaceae--5||f__Usitatibacteraceae--1:capture_genus_counter=g__BOG-933--5||g__JAEUMY01--1:capture_order_counter=o__Azospirillales--5||o__Burkholderiales--1:capture_phylum_counter=p__Proteobacteria--6:capture_species_counter=s__BOG-933 sp003165295--5||s__JAEUMY01 sp016791265--1:evalue_avg=1.313983338133333e-58:evalue_max=7.21e-58:evalue_min=1.25e-74:evalue_std=2.8941980489471653e-58:evalue_sum=7.883900028799999e-58:gapopen_avg=0.5:gapopen_max=2.0:gapopen_min=0.0:gapopen_std=0.8366600265340756:gapopen_sum=3.0:gtdb_class_counter=:gtdb_domain_counter=:gtdb_family_counter=:gtdb_genus_counter=:gtdb_order_counter=:gtdb_phylum_counter=:gtdb_species_counter=:heptad_counter=MCP-36H--6:lbd_counter=:length_avg=128.66666666666666:length_max=153.0:length_min=117.0:length_std=14.541893503483879:length_sum=772.0:mismatch_avg=18.5:mismatch_max=22.0:mismatch_min=17.0:mismatch_std=1.8708286933869707:mismatch_sum=111.0:name=N1017766:qcovhsp_avg=99.51666666666665:qcovhsp_max=100.0:qcovhsp_min=98.6:qcovhsp_std=0.5810909280540083:qcovhsp_sum=597.0999999999999:qend_avg=127.83333333333333:qend_max=149.0:qend_min=117.0:qend_std=13.060117406312498:qend_sum=767.0:qstart_avg=1.0:qstart_max=1.0:qstart_min=1.0:qstart_std=0.0:qstart_sum=6.0:ref_name_counter=GB_GCA_903838705.1_protein.faa_CAILZL010000004.1_146@PF00015_full_PFAM.618.812--6:scovhsp_avg=66.33333333333333:scovhsp_max=78.9:scovhsp_min=60.3:scovhsp_std=7.514430561703709:scovhsp_sum=398.0:send_avg=136.0:send_max=161.0:send_min=124.0:send_std=14.7648230602334:send_sum=816.0:sstart_avg=8.333333333333334:sstart_max=9.0:sstart_min=8.0:sstart_std=0.5163977794943222:sstart_sum=50.0],((36241642-8420-49f0-ac7c-ed5e90ff2519_1@MCPsignal.651.774:0[&&NHX:Sample=rhizpot2:Type=capture:besthit=85.4:bitscore=188.0:capture_class=c__Gammaproteobacteria:capture_domain=d__Bacteria:capture_family=f__Burkholderiaceae:capture_genus=g__Aquabacterium_A:capture_order=o__Burkholderiales:capture_phylum=p__Proteobacteria:capture_species=s__Aquabacterium_A sp016721465:evalue=1.46e-61:gapopen=0.0:heptad=MCP-36H:length=123.0:mismatch=18.0:qcovhsp=100.0:qend=123.0:qstart=1.0:ref_name=GB_GCA_903838705.1_protein.faa_CAILZL010000004.1_146@PF00015_full_PFAM.618.812:scovhsp=63.4:send=130.0:sstart=8.0],285acc6c-460d-420f-8d93-1b134a9dec77_6@MCPsignal.187.310:0[&&NHX:Sample=rhiztom1:Type=capture:besthit=85.4:bitscore=188.0:capture_class=c__Alphaproteobacteria:capture_domain=d__Bacteria:capture_family=f__Azospirillaceae:capture_genus=g__BOG-933:capture_order=o__Azospirillales:capture_phylum=p__Proteobacteria:capture_species=s__BOG-933 sp003165295:evalue=1.46e-61:gapopen=0.0:heptad=MCP-36H:length=123.0:mismatch=18.0:qcovhsp=100.0:qend=123.0:qstart=1.0:ref_name=GB_GCA_903838705.1_protein.faa_CAILZL010000004.1_146@PF00015_full_PFAM.618.812:scovhsp=63.4:send=130.0:sstart=8.0])0:0[&&NHX:Sample_counter=rhizpot2--1||rhiztom1--1:Type_counter=capture--2:besthit_avg=85.4:besthit_max=85.4:besthit_min=85.4:besthit_std=0.0:besthit_sum=170.8:bitscore_avg=188.0:bitscore_max=188.0:bitscore_min=188.0:bitscore_std=0.0:bitscore_sum=376.0:capture_class_counter=c__Alphaproteobacteria--1||c__Gammaproteobacteria--1:capture_domain_counter=d__Bacteria--2:capture_family_counter=f__Azospirillaceae--1||f__Burkholderiaceae--1:capture_genus_counter=g__Aquabacterium_A--1||g__BOG-933--1:capture_order_counter=o__Azospirillales--1||o__Burkholderiales--1:capture_phylum_counter=p__Proteobacteria--2:capture_species_counter=s__Aquabacterium_A sp016721465--1||s__BOG-933 sp003165295--1:evalue_avg=1.46e-61:evalue_max=1.46e-61:evalue_min=1.46e-61:evalue_std=0.0:evalue_sum=2.92e-61:gapopen_avg=0.0:gapopen_max=0.0:gapopen_min=0.0:gapopen_std=0.0:gapopen_sum=0.0:gtdb_class_counter=:gtdb_domain_counter=:gtdb_family_counter=:gtdb_genus_counter=:gtdb_order_counter=:gtdb_phylum_counter=:gtdb_species_counter=:heptad_counter=MCP-36H--2:lbd_counter=:length_avg=123.0:length_max=123.0:length_min=123.0:length_std=0.0:length_sum=246.0:mismatch_avg=18.0:mismatch_max=18.0:mismatch_min=18.0:mismatch_std=0.0:mismatch_sum=36.0:name=N1017769:qcovhsp_avg=100.0:qcovhsp_max=100.0:qcovhsp_min=100.0:qcovhsp_std=0.0:qcovhsp_sum=200.0:qend_avg=123.0:qend_max=123.0:qend_min=123.0:qend_std=0.0:qend_sum=246.0:qstart_avg=1.0:qstart_max=1.0:qstart_min=1.0:qstart_std=0.0:qstart_sum=2.0:ref_name_counter=GB_GCA_903838705.1_protein.faa_CAILZL010000004.1_146@PF00015_full_PFAM.618.812--2:scovhsp_avg=63.4:scovhsp_max=63.4:scovhsp_min=63.4:scovhsp_std=0.0:scovhsp_sum=126.8:send_avg=130.0:send_max=130.0:send_min=130.0:send_std=0.0:send_sum=260.0:sstart_avg=8.0:sstart_max=8.0:sstart_min=8.0:sstart_std=0.0:sstart_sum=16.0],193459fd-858c-4c1f-a31a-a2cef81e331a_5@MCPsignal.89.212:0[&&NHX:Sample=rhiztom2:Type=capture:besthit=85.4:bitscore=188.0:capture_class=c__Alphaproteobacteria:capture_domain=d__Bacteria:capture_family=f__Azospirillaceae:capture_genus=g__BOG-933:capture_order=o__Azospirillales:capture_phylum=p__Proteobacteria:capture_species=s__BOG-933 sp003165295:evalue=1.46e-61:gapopen=0.0:heptad=MCP-36H:length=123.0:mismatch=18.0:qcovhsp=100.0:qend=123.0:qstart=1.0:ref_name=GB_GCA_903838705.1_protein.faa_CAILZL010000004.1_146@PF00015_full_PFAM.618.812:scovhsp=63.4:send=130.0:sstart=8.0]):5e-09[&&NHX:Sample_counter=rhizpot2--1||rhiztom1--1||rhiztom2--1:Type_counter=capture--3:besthit_avg=85.40000000000002:besthit_max=85.4:besthit_min=85.4:besthit_std=1.7404671430534633e-14:besthit_sum=256.20000000000005:bitscore_avg=188.0:bitscore_max=188.0:bitscore_min=188.0:bitscore_std=0.0:bitscore_sum=564.0:capture_class_counter=c__Alphaproteobacteria--2||c__Gammaproteobacteria--1:capture_domain_counter=d__Bacteria--3:capture_family_counter=f__Azospirillaceae--2||f__Burkholderiaceae--1:capture_genus_counter=g__Aquabacterium_A--1||g__BOG-933--2:capture_order_counter=o__Azospirillales--2||o__Burkholderiales--1:capture_phylum_counter=p__Proteobacteria--3:capture_species_counter=s__Aquabacterium_A sp016721465--1||s__BOG-933 sp003165295--2:evalue_avg=1.4600000000000001e-61:evalue_max=1.46e-61:evalue_min=1.46e-61:evalue_std=2.115420629265046e-77:evalue_sum=4.38e-61:gapopen_avg=0.0:gapopen_max=0.0:gapopen_min=0.0:gapopen_std=0.0:gapopen_sum=0.0:gtdb_class_counter=:gtdb_domain_counter=:gtdb_family_counter=:gtdb_genus_counter=:gtdb_order_counter=:gtdb_phylum_counter=:gtdb_species_counter=:heptad_counter=MCP-36H--3:lbd_counter=:length_avg=123.0:length_max=123.0:length_min=123.0:length_std=0.0:length_sum=369.0:mismatch_avg=18.0:mismatch_max=18.0:mismatch_min=18.0:mismatch_std=0.0:mismatch_sum=54.0:name=N1017771:qcovhsp_avg=100.0:qcovhsp_max=100.0:qcovhsp_min=100.0:qcovhsp_std=0.0:qcovhsp_sum=300.0:qend_avg=123.0:qend_max=123.0:qend_min=123.0:qend_std=0.0:qend_sum=369.0:qstart_avg=1.0:qstart_max=1.0:qstart_min=1.0:qstart_std=0.0:qstart_sum=3.0:ref_name_counter=GB_GCA_903838705.1_protein.faa_CAILZL010000004.1_146@PF00015_full_PFAM.618.812--3:scovhsp_avg=63.4:scovhsp_max=63.4:scovhsp_min=63.4:scovhsp_std=0.0:scovhsp_sum=190.2:send_avg=130.0:send_max=130.0:send_min=130.0:send_std=0.0:send_sum=390.0:sstart_avg=8.0:sstart_max=8.0:sstart_min=8.0:sstart_std=0.0:sstart_sum=24.0])0:1.3e-08[&&NHX:Sample_counter=rhizpot2--1||rhiztom1--5||rhiztom2--2||rhiztom3--1:Type_counter=capture--9:besthit_avg=85.13333333333334:besthit_max=85.7:besthit_min=83.6:besthit_std=0.6652067347825064:besthit_sum=766.2:bitscore_avg=190.33333333333334:bitscore_max=222.0:bitscore_min=178.0:bitscore_std=13.555441711725958:bitscore_sum=1713.0:capture_class_counter=c__Alphaproteobacteria--7||c__Gammaproteobacteria--2:capture_domain_counter=d__Bacteria--9:capture_family_counter=f__Azospirillaceae--7||f__Burkholderiaceae--1||f__Usitatibacteraceae--1:capture_genus_counter=g__Aquabacterium_A--1||g__BOG-933--7||g__JAEUMY01--1:capture_order_counter=o__Azospirillales--7||o__Burkholderiales--2:capture_phylum_counter=p__Proteobacteria--9:capture_species_counter=s__Aquabacterium_A sp016721465--1||s__BOG-933 sp003165295--7||s__JAEUMY01 sp016791265--1:evalue_avg=8.764755587555556e-59:evalue_max=7.21e-58:evalue_min=1.25e-74:evalue_std=2.3803189586412894e-58:evalue_sum=7.8882800288e-58:gapopen_avg=0.3333333333333333:gapopen_max=2.0:gapopen_min=0.0:gapopen_std=0.7071067811865476:gapopen_sum=3.0:gtdb_class_counter=:gtdb_domain_counter=:gtdb_family_counter=:gtdb_genus_counter=:gtdb_order_counter=:gtdb_phylum_counter=:gtdb_species_counter=:heptad_counter=MCP-36H--9:lbd_counter=:length_avg=126.77777777777777:length_max=153.0:length_min=117.0:length_std=11.84037349260759:length_sum=1141.0:mismatch_avg=18.333333333333332:mismatch_max=22.0:mismatch_min=17.0:mismatch_std=1.5000000000000002:mismatch_sum=165.0:name=N1017772:qcovhsp_avg=99.67777777777776:qcovhsp_max=100.0:qcovhsp_min=98.6:qcovhsp_std=0.5190803834132494:qcovhsp_sum=897.0999999999999:qend_avg=126.22222222222223:qend_max=149.0:qend_min=117.0:qend_std=10.603982480391245:qend_sum=1136.0:qstart_avg=1.0:qstart_max=1.0:qstart_min=1.0:qstart_std=0.0:qstart_sum=9.0:ref_name_counter=GB_GCA_903838705.1_protein.faa_CAILZL010000004.1_146@PF00015_full_PFAM.618.812--9:scovhsp_avg=65.35555555555555:scovhsp_max=78.9:scovhsp_min=60.3:scovhsp_std=6.119050398368836:scovhsp_sum=588.1999999999999:send_avg=134.0:send_max=161.0:send_min=124.0:send_std=12.05197079319395:send_sum=1206.0:sstart_avg=8.222222222222221:sstart_max=9.0:sstart_min=8.0:sstart_std=0.4409585518440985:sstart_sum=74.0],8d5304be-4748-4ae7-8f4d-9a315eaa2e8c_4@MCPsignal.48.168:5e-09[&&NHX:Sample=rhiztom1:Type=capture:besthit=85.8:bitscore=184.0:capture_class=c__Alphaproteobacteria:capture_domain=d__Bacteria:capture_family=f__Azospirillaceae:capture_genus=g__BOG-933:capture_order=o__Azospirillales:capture_phylum=p__Proteobacteria:capture_species=s__BOG-933 sp003165295:evalue=4.27e-60:gapopen=0.0:heptad=MCP-36H:length=120.0:mismatch=17.0:qcovhsp=100.0:qend=120.0:qstart=1.0:ref_name=GB_GCA_903838705.1_protein.faa_CAILZL010000004.1_146@PF00015_full_PFAM.618.812:scovhsp=61.9:send=127.0:sstart=8.0])0.475:0.0192723[&&NHX:Sample_counter=rhizpot2--1||rhiztom1--6||rhiztom2--2||rhiztom3--1:Type_counter=capture--10:besthit_avg=85.20000000000002:besthit_max=85.8:besthit_min=83.6:besthit_std=0.6616477747093091:besthit_sum=852.0000000000001:bitscore_avg=189.7:bitscore_max=222.0:bitscore_min=178.0:bitscore_std=12.93616807421906:bitscore_sum=1897.0:capture_class_counter=c__Alphaproteobacteria--8||c__Gammaproteobacteria--2:capture_domain_counter=d__Bacteria--10:capture_family_counter=f__Azospirillaceae--8||f__Burkholderiaceae--1||f__Usitatibacteraceae--1:capture_genus_counter=g__Aquabacterium_A--1||g__BOG-933--8||g__JAEUMY01--1:capture_order_counter=o__Azospirillales--8||o__Burkholderiales--2:capture_phylum_counter=p__Proteobacteria--10:capture_species_counter=s__Aquabacterium_A sp016721465--1||s__BOG-933 sp003165295--8||s__JAEUMY01 sp016791265--1:evalue_avg=7.9309800288e-59:evalue_max=7.21e-58:evalue_min=1.25e-74:evalue_std=2.25962165645976e-58:evalue_sum=7.9309800288e-58:gapopen_avg=0.3:gapopen_max=2.0:gapopen_min=0.0:gapopen_std=0.6749485577105528:gapopen_sum=3.0:gtdb_class_counter=:gtdb_domain_counter=:gtdb_family_counter=:gtdb_genus_counter=:gtdb_order_counter=:gtdb_phylum_counter=:gtdb_species_counter=:heptad_counter=MCP-36H--10:lbd_counter=:length_avg=126.1:length_max=153.0:length_min=117.0:length_std=11.367106540853355:length_sum=1261.0:mismatch_avg=18.2:mismatch_max=22.0:mismatch_min=17.0:mismatch_std=1.4757295747452437:mismatch_sum=182.0:name=N1017774:qcovhsp_avg=99.71000000000001:qcovhsp_max=100.0:qcovhsp_min=98.6:qcovhsp_std=0.499888876540467:qcovhsp_sum=997.1:qend_avg=125.6:qend_max=149.0:qend_min=117.0:qend_std=10.189319026422828:qend_sum=1256.0:qstart_avg=1.0:qstart_max=1.0:qstart_min=1.0:qstart_std=0.0:qstart_sum=10.0:ref_name_counter=GB_GCA_903838705.1_protein.faa_CAILZL010000004.1_146@PF00015_full_PFAM.618.812--10:scovhsp_avg=65.01:scovhsp_max=78.9:scovhsp_min=60.3:scovhsp_std=5.871673999427726:scovhsp_sum=650.1:send_avg=133.3:send_max=161.0:send_min=124.0:send_std=11.576316819745005:send_sum=1333.0:sstart_avg=8.2:sstart_max=9.0:sstart_min=8.0:sstart_std=0.4216370213557839:sstart_sum=82.0],((a7fa2d6e-e19f-4ae8-921d-475d40f49fa2_6@MCPsignal.100.256:5e-09[&&NHX:Sample=rhiztom2:Type=capture:besthit=86.5:bitscore=231.0:capture_class=c__Gammaproteobacteria:capture_domain=d__Bacteria:capture_family=f__Usitatibacteraceae:capture_genus=g__JAEUMY01:capture_order=o__Burkholderiales:capture_phylum=p__Proteobacteria:capture_species=s__JAEUMY01 sp016791265:evalue=3.55e-78:gapopen=1.0:heptad=MCP-36H:length=155.0:mismatch=20.0:qcovhsp=99.4:qend=155.0:qstart=1.0:ref_name=GB_GCA_903838705.1_protein.faa_CAILZL010000004.1_146@PF00015_full_PFAM.618.812:scovhsp=79.4:send=161.0:sstart=8.0],b6326ee9-999a-49e7-9465-429fb7d21790_5@MCPsignal.420.543:5e-09[&&NHX:Sample=rhiztom2:Type=capture:besthit=85.4:bitscore=189.0:capture_class=c__Alphaproteobacteria:capture_domain=d__Bacteria:capture_family=f__Beijerinckiaceae:capture_genus=g__Enterovirga:capture_order=o__Rhizobiales:capture_phylum=p__Proteobacteria:capture_species=s__Enterovirga sp903644085:evalue=5.1e-62:gapopen=0.0:heptad=MCP-36H:length=123.0:mismatch=18.0:qcovhsp=100.0:qend=123.0:qstart=1.0:ref_name=GB_GCA_903838705.1_protein.faa_CAILZL010000004.1_146@PF00015_full_PFAM.618.812:scovhsp=63.4:send=130.0:sstart=8.0])0.757:0.00597981[&&NHX:Sample_counter=rhiztom2--2:Type_counter=capture--2:besthit_avg=85.95:besthit_max=86.5:besthit_min=85.4:besthit_std=0.7778174593051983:besthit_sum=171.9:bitscore_avg=210.0:bitscore_max=231.0:bitscore_min=189.0:bitscore_std=29.698484809834994:bitscore_sum=420.0:capture_class_counter=c__Alphaproteobacteria--1||c__Gammaproteobacteria--1:capture_domain_counter=d__Bacteria--2:capture_family_counter=f__Beijerinckiaceae--1||f__Usitatibacteraceae--1:capture_genus_counter=g__Enterovirga--1||g__JAEUMY01--1:capture_order_counter=o__Burkholderiales--1||o__Rhizobiales--1:capture_phylum_counter=p__Proteobacteria--2:capture_species_counter=s__Enterovirga sp903644085--1||s__JAEUMY01 sp016791265--1:evalue_avg=2.55e-62:evalue_max=5.1e-62:evalue_min=3.55e-78:evalue_std=3.606244584051392e-62:evalue_sum=5.1e-62:gapopen_avg=0.5:gapopen_max=1.0:gapopen_min=0.0:gapopen_std=0.7071067811865476:gapopen_sum=1.0:gtdb_class_counter=:gtdb_domain_counter=:gtdb_family_counter=:gtdb_genus_counter=:gtdb_order_counter=:gtdb_phylum_counter=:gtdb_species_counter=:heptad_counter=MCP-36H--2:lbd_counter=:length_avg=139.0:length_max=155.0:length_min=123.0:length_std=22.627416997969522:length_sum=278.0:mismatch_avg=19.0:mismatch_max=20.0:mismatch_min=18.0:mismatch_std=1.4142135623730951:mismatch_sum=38.0:name=N1017777:qcovhsp_avg=99.7:qcovhsp_max=100.0:qcovhsp_min=99.4:qcovhsp_std=0.42426406871192446:qcovhsp_sum=199.4:qend_avg=139.0:qend_max=155.0:qend_min=123.0:qend_std=22.627416997969522:qend_sum=278.0:qstart_avg=1.0:qstart_max=1.0:qstart_min=1.0:qstart_std=0.0:qstart_sum=2.0:ref_name_counter=GB_GCA_903838705.1_protein.faa_CAILZL010000004.1_146@PF00015_full_PFAM.618.812--2:scovhsp_avg=71.4:scovhsp_max=79.4:scovhsp_min=63.4:scovhsp_std=11.313708498984765:scovhsp_sum=142.8:send_avg=145.5:send_max=161.0:send_min=130.0:send_std=21.920310216782973:send_sum=291.0:sstart_avg=8.0:sstart_max=8.0:sstart_min=8.0:sstart_std=0.0:sstart_sum=16.0],2360697b-6090-4ef2-aaf7-b65de8248e17_3@MCPsignal.182.338:0.0285806[&&NHX:Sample=rhiztom1:Type=capture:besthit=74.8:bitscore=190.0:capture_class=c__Gammaproteobacteria:capture_domain=d__Bacteria:capture_family=f__Usitatibacteraceae:capture_genus=g__JAEUMY01:capture_order=o__Burkholderiales:capture_phylum=p__Proteobacteria:capture_species=s__JAEUMY01 sp016791265:evalue=6.57e-62:gapopen=1.0:heptad=MCP-36H:length=155.0:mismatch=38.0:qcovhsp=99.4:qend=155.0:qstart=1.0:ref_name=GB_GCA_903838705.1_protein.faa_CAILZL010000004.1_146@PF00015_full_PFAM.618.812:scovhsp=79.4:send=161.0:sstart=8.0])0.854:0.0158211[&&NHX:Sample_counter=rhiztom1--1||rhiztom2--2:Type_counter=capture--3:besthit_avg=82.23333333333333:besthit_max=86.5:besthit_min=74.8:besthit_std=6.460908088909281:besthit_sum=246.7:bitscore_avg=203.33333333333334:bitscore_max=231.0:bitscore_min=189.0:bitscore_std=23.96525262402492:bitscore_sum=610.0:capture_class_counter=c__Alphaproteobacteria--1||c__Gammaproteobacteria--2:capture_domain_counter=d__Bacteria--3:capture_family_counter=f__Beijerinckiaceae--1||f__Usitatibacteraceae--2:capture_genus_counter=g__Enterovirga--1||g__JAEUMY01--2:capture_order_counter=o__Burkholderiales--2||o__Rhizobiales--1:capture_phylum_counter=p__Proteobacteria--3:capture_species_counter=s__Enterovirga sp903644085--1||s__JAEUMY01 sp016791265--2:evalue_avg=3.89e-62:evalue_max=6.57e-62:evalue_min=3.55e-78:evalue_std=3.448086425831e-62:evalue_sum=1.167e-61:gapopen_avg=0.6666666666666666:gapopen_max=1.0:gapopen_min=0.0:gapopen_std=0.5773502691896258:gapopen_sum=2.0:gtdb_class_counter=:gtdb_domain_counter=:gtdb_family_counter=:gtdb_genus_counter=:gtdb_order_counter=:gtdb_phylum_counter=:gtdb_species_counter=:heptad_counter=MCP-36H--3:lbd_counter=:length_avg=144.33333333333334:length_max=155.0:length_min=123.0:length_std=18.475208614068027:length_sum=433.0:mismatch_avg=25.333333333333332:mismatch_max=38.0:mismatch_min=18.0:mismatch_std=11.015141094572204:mismatch_sum=76.0:name=N1017779:qcovhsp_avg=99.60000000000001:qcovhsp_max=100.0:qcovhsp_min=99.4:qcovhsp_std=0.3464101615137722:qcovhsp_sum=298.8:qend_avg=144.33333333333334:qend_max=155.0:qend_min=123.0:qend_std=18.475208614068027:qend_sum=433.0:qstart_avg=1.0:qstart_max=1.0:qstart_min=1.0:qstart_std=0.0:qstart_sum=3.0:ref_name_counter=GB_GCA_903838705.1_protein.faa_CAILZL010000004.1_146@PF00015_full_PFAM.618.812--3:scovhsp_avg=74.06666666666668:scovhsp_max=79.4:scovhsp_min=63.4:scovhsp_std=9.237604307034017:scovhsp_sum=222.20000000000002:send_avg=150.66666666666666:send_max=161.0:send_min=130.0:send_std=17.897858344878397:send_sum=452.0:sstart_avg=8.0:sstart_max=8.0:sstart_min=8.0:sstart_std=0.0:sstart_sum=24.0])0:5e-09[&&NHX:Sample_counter=rhizpot2--1||rhiztom1--7||rhiztom2--4||rhiztom3--1:Type_counter=capture--13:besthit_avg=84.51538461538462:besthit_max=86.5:besthit_min=74.8:besthit_std=2.996343926033347:besthit_sum=1098.7:bitscore_avg=192.84615384615384:bitscore_max=231.0:bitscore_min=178.0:bitscore_std=16.030419800315865:bitscore_sum=2507.0:capture_class_counter=c__Alphaproteobacteria--9||c__Gammaproteobacteria--4:capture_domain_counter=d__Bacteria--13:capture_family_counter=f__Azospirillaceae--8||f__Beijerinckiaceae--1||f__Burkholderiaceae--1||f__Usitatibacteraceae--3:capture_genus_counter=g__Aquabacterium_A--1||g__BOG-933--8||g__Enterovirga--1||g__JAEUMY01--3:capture_order_counter=o__Azospirillales--8||o__Burkholderiales--4||o__Rhizobiales--1:capture_phylum_counter=p__Proteobacteria--13:capture_species_counter=s__Aquabacterium_A sp016721465--1||s__BOG-933 sp003165295--8||s__Enterovirga sp903644085--1||s__JAEUMY01 sp016791265--3:evalue_avg=6.101651560615385e-59:evalue_max=7.21e-58:evalue_min=3.55e-78:evalue_std=1.987526428688395e-58:evalue_sum=7.9321470288e-58:gapopen_avg=0.38461538461538464:gapopen_max=2.0:gapopen_min=0.0:gapopen_std=0.6504436355879909:gapopen_sum=5.0:gtdb_class_counter=:gtdb_domain_counter=:gtdb_family_counter=:gtdb_genus_counter=:gtdb_order_counter=:gtdb_phylum_counter=:gtdb_species_counter=:heptad_counter=MCP-36H--13:lbd_counter=:length_avg=130.30769230769232:length_max=155.0:length_min=117.0:length_std=14.755702939228929:length_sum=1694.0:mismatch_avg=19.846153846153847:mismatch_max=38.0:mismatch_min=17.0:mismatch_std=5.625035612422879:mismatch_sum=258.0:name=N1017780:qcovhsp_avg=99.68461538461537:qcovhsp_max=100.0:qcovhsp_min=98.6:qcovhsp_std=0.4579777175186476:qcovhsp_sum=1295.8999999999999:qend_avg=129.92307692307693:qend_max=155.0:qend_min=117.0:qend_std=14.221237278928642:qend_sum=1689.0:qstart_avg=1.0:qstart_max=1.0:qstart_min=1.0:qstart_std=0.0:qstart_sum=13.0:ref_name_counter=GB_GCA_903838705.1_protein.faa_CAILZL010000004.1_146@PF00015_full_PFAM.618.812--13:scovhsp_avg=67.1:scovhsp_max=79.4:scovhsp_min=60.3:scovhsp_std=7.473508769870641:scovhsp_sum=872.3:send_avg=137.30769230769232:send_max=161.0:send_min=124.0:send_std=14.556697286728056:send_sum=1785.0:sstart_avg=8.153846153846153:sstart_max=9.0:sstart_min=8.0:sstart_std=0.37553380809940534:sstart_sum=106.0])0.794:0.0117334[&&NHX:Sample_counter=rhizpot2--1||rhiztom1--8||rhiztom2--6||rhiztom3--1:Type_counter=capture--16:besthit_avg=83.5625:besthit_max=86.5:besthit_min=69.1:besthit_std=4.696505793317696:besthit_sum=1337.0:bitscore_avg=190.5625:bitscore_max=231.0:bitscore_min=169.0:bitscore_std=15.599011720832403:bitscore_sum=3049.0:capture_class_counter=c__Alphaproteobacteria--11||c__Gammaproteobacteria--5:capture_domain_counter=d__Bacteria--16:capture_family_counter=f__Azospirillaceae--10||f__Beijerinckiaceae--1||f__Burkholderiaceae--1||f__Usitatibacteraceae--4:capture_genus_counter=g__Aquabacterium_A--1||g__BOG-933--10||g__Enterovirga--1||g__JAEUMY01--3||g__Usitatibacter--1:capture_order_counter=o__Azospirillales--10||o__Burkholderiales--5||o__Rhizobiales--1:capture_phylum_counter=p__Proteobacteria--16:capture_species_counter=s__Aquabacterium_A sp016721465--1||s__BOG-933 sp003165295--10||s__Enterovirga sp903644085--1||s__JAEUMY01 sp016791265--3||s__Usitatibacter sp001953215--1:evalue_avg=7.812996388564299e-55:evalue_max=1.25e-53:evalue_min=3.55e-78:evalue_std=3.1249867680956785e-54:evalue_sum=1.2500794221702879e-53:gapopen_avg=0.3125:gapopen_max=2.0:gapopen_min=0.0:gapopen_std=0.6020797289396148:gapopen_sum=5.0:gtdb_class_counter=:gtdb_domain_counter=:gtdb_family_counter=:gtdb_genus_counter=:gtdb_order_counter=:gtdb_phylum_counter=:gtdb_species_counter=:heptad_counter=MCP-36H--16:lbd_counter=:length_avg=130.5625:length_max=155.0:length_min=117.0:length_std=14.301369398301222:length_sum=2089.0:mismatch_avg=21.375:mismatch_max=46.0:mismatch_min=17.0:mismatch_std=8.277479487541282:mismatch_sum=342.0:name=N1017781:qcovhsp_avg=99.61875:qcovhsp_max=100.0:qcovhsp_min=98.0:qcovhsp_std=0.6046693311223915:qcovhsp_sum=1593.9:qend_avg=130.25:qend_max=155.0:qend_min=117.0:qend_std=13.868429375143148:qend_sum=2084.0:qstart_avg=1.0:qstart_max=1.0:qstart_min=1.0:qstart_std=0.0:qstart_sum=16.0:ref_name_counter=GB_GCA_903838705.1_protein.faa_CAILZL010000004.1_146@PF00015_full_PFAM.618.812--16:scovhsp_avg=67.24375:scovhsp_max=79.4:scovhsp_min=60.3:scovhsp_std=7.263513268384663:scovhsp_sum=1075.9:send_avg=137.5625:send_max=161.0:send_min=124.0:send_std=14.137273428776853:send_sum=2201.0:sstart_avg=8.125:sstart_max=9.0:sstart_min=8.0:sstart_std=0.3415650255319866:sstart_sum=130.0],7d302a23-c0c9-4bc7-9ed2-8dea42fe3d01_6@MCPsignal.339.465:0.0108497[&&NHX:Sample=rhiztom3:Type=capture:besthit=84.0:bitscore=190.0:capture_class=c__Alphaproteobacteria:capture_domain=d__Bacteria:capture_family=f__Azospirillaceae:capture_genus=g__BOG-933:capture_order=o__Azospirillales:capture_phylum=p__Proteobacteria:capture_species=s__BOG-933 sp003165295:evalue=2.86e-62:gapopen=0.0:heptad=MCP-36H:length=125.0:mismatch=20.0:qcovhsp=99.2:qend=125.0:qstart=1.0:ref_name=GB_GCA_903838705.1_protein.faa_CAILZL010000004.1_146@PF00015_full_PFAM.618.812:scovhsp=64.4:send=132.0:sstart=8.0])0.187:0.0100865[&&NHX:Sample_counter=rhizpot2--1||rhiztom1--8||rhiztom2--6||rhiztom3--2:Type_counter=capture--17:besthit_avg=83.58823529411765:besthit_max=86.5:besthit_min=69.1:besthit_std=4.548610000997721:besthit_sum=1421.0:bitscore_avg=190.52941176470588:bitscore_max=231.0:bitscore_min=169.0:bitscore_std=15.104294286141045:bitscore_sum=3239.0:capture_class_counter=c__Alphaproteobacteria--12||c__Gammaproteobacteria--5:capture_domain_counter=d__Bacteria--17:capture_family_counter=f__Azospirillaceae--11||f__Beijerinckiaceae--1||f__Burkholderiaceae--1||f__Usitatibacteraceae--4:capture_genus_counter=g__Aquabacterium_A--1||g__BOG-933--11||g__Enterovirga--1||g__JAEUMY01--3||g__Usitatibacter--1:capture_order_counter=o__Azospirillales--11||o__Burkholderiales--5||o__Rhizobiales--1:capture_phylum_counter=p__Proteobacteria--17:capture_species_counter=s__Aquabacterium_A sp016721465--1||s__BOG-933 sp003165295--11||s__Enterovirga sp903644085--1||s__JAEUMY01 sp016791265--3||s__Usitatibacter sp001953215--1:evalue_avg=7.353408382531106e-55:evalue_max=1.25e-53:evalue_min=3.55e-78:evalue_std=3.03168327830827e-54:evalue_sum=1.250079425030288e-53:gapopen_avg=0.29411764705882354:gapopen_max=2.0:gapopen_min=0.0:gapopen_std=0.5878675320972555:gapopen_sum=5.0:gtdb_class_counter=:gtdb_domain_counter=:gtdb_family_counter=:gtdb_genus_counter=:gtdb_order_counter=:gtdb_phylum_counter=:gtdb_species_counter=:heptad_counter=MCP-36H--17:lbd_counter=:length_avg=130.23529411764707:length_max=155.0:length_min=117.0:length_std=13.91280620401895:length_sum=2214.0:mismatch_avg=21.294117647058822:mismatch_max=46.0:mismatch_min=17.0:mismatch_std=8.02157018515042:mismatch_sum=362.0:name=N1017783:qcovhsp_avg=99.59411764705882:qcovhsp_max=100.0:qcovhsp_min=98.0:qcovhsp_std=0.5942122813390159:qcovhsp_sum=1693.1:qend_avg=129.94117647058823:qend_max=155.0:qend_min=117.0:qend_std=13.488284677060006:qend_sum=2209.0:qstart_avg=1.0:qstart_max=1.0:qstart_min=1.0:qstart_std=0.0:qstart_sum=17.0:ref_name_counter=GB_GCA_903838705.1_protein.faa_CAILZL010000004.1_146@PF00015_full_PFAM.618.812--17:scovhsp_avg=67.07647058823531:scovhsp_max=79.4:scovhsp_min=60.3:scovhsp_std=7.06660539189121:scovhsp_sum=1140.3000000000002:send_avg=137.23529411764707:send_max=161.0:send_min=124.0:send_std=13.75467834849613:send_sum=2333.0:sstart_avg=8.117647058823529:sstart_max=9.0:sstart_min=8.0:sstart_std=0.3321055820775357:sstart_sum=138.0])0:1.8e-08[&&NHX:Sample_counter=rhizpot2--1||rhiztom1--8||rhiztom2--7||rhiztom3--2:Type_counter=capture--18:besthit_avg=83.58823529411765:besthit_max=86.5:besthit_min=69.1:besthit_std=4.548610000997721:besthit_sum=1421.0:bitscore_avg=190.52941176470588:bitscore_max=231.0:bitscore_min=169.0:bitscore_std=15.104294286141043:bitscore_sum=3239.0:capture_class_counter=c__Alphaproteobacteria--12||c__Gammaproteobacteria--6:capture_domain_counter=d__Bacteria--18:capture_family_counter=f__Azospirillaceae--11||f__Beijerinckiaceae--1||f__Burkholderiaceae--1||f__Enterobacteriaceae--1||f__Usitatibacteraceae--4:capture_genus_counter=g__Aquabacterium_A--1||g__BOG-933--11||g__Enterovirga--1||g__Erwinia--1||g__JAEUMY01--3||g__Usitatibacter--1:capture_order_counter=o__Azospirillales--11||o__Burkholderiales--5||o__Enterobacterales--1||o__Rhizobiales--1:capture_phylum_counter=p__Proteobacteria--18:capture_species_counter=s__Aquabacterium_A sp016721465--1||s__BOG-933 sp003165295--11||s__Enterovirga sp903644085--1||s__Erwinia sp003937915--1||s__JAEUMY01 sp016791265--3||s__Usitatibacter sp001953215--1:evalue_avg=7.353408382531106e-55:evalue_max=1.25e-53:evalue_min=3.55e-78:evalue_std=3.03168327830827e-54:evalue_sum=1.250079425030288e-53:gapopen_avg=0.29411764705882354:gapopen_max=2.0:gapopen_min=0.0:gapopen_std=0.5878675320972554:gapopen_sum=5.0:gtdb_class_counter=:gtdb_domain_counter=:gtdb_family_counter=:gtdb_genus_counter=:gtdb_order_counter=:gtdb_phylum_counter=:gtdb_species_counter=:heptad_counter=MCP-36H--18:lbd_counter=:length_avg=130.23529411764707:length_max=155.0:length_min=117.0:length_std=13.91280620401895:length_sum=2214.0:mismatch_avg=21.294117647058822:mismatch_max=46.0:mismatch_min=17.0:mismatch_std=8.02157018515042:mismatch_sum=362.0:name=N1017784:qcovhsp_avg=99.59411764705882:qcovhsp_max=100.0:qcovhsp_min=98.0:qcovhsp_std=0.5942122813390159:qcovhsp_sum=1693.1:qend_avg=129.94117647058823:qend_max=155.0:qend_min=117.0:qend_std=13.488284677060006:qend_sum=2209.0:qstart_avg=1.0:qstart_max=1.0:qstart_min=1.0:qstart_std=0.0:qstart_sum=17.0:ref_name_counter=GB_GCA_903838705.1_protein.faa_CAILZL010000004.1_146@PF00015_full_PFAM.618.812--17:scovhsp_avg=67.07647058823531:scovhsp_max=79.4:scovhsp_min=60.3:scovhsp_std=7.06660539189121:scovhsp_sum=1140.3000000000002:send_avg=137.23529411764707:send_max=161.0:send_min=124.0:send_std=13.75467834849613:send_sum=2333.0:sstart_avg=8.117647058823529:sstart_max=9.0:sstart_min=8.0:sstart_std=0.3321055820775357:sstart_sum=138.0])0:5e-09[&&NHX:Sample_counter=rhizpot2--1||rhiztom1--11||rhiztom2--10||rhiztom3--2:Type_counter=capture--24:besthit_avg=83.93499999999999:besthit_max=90.5:besthit_min=69.1:besthit_std=4.477461099187447:besthit_sum=1678.6999999999998:bitscore_avg=184.4:bitscore_max=231.0:bitscore_min=110.0:bitscore_std=23.718524849843245:bitscore_sum=3688.0:capture_class_counter=c__Alphaproteobacteria--13||c__Gammaproteobacteria--10||c__Thermoleophilia--1:capture_domain_counter=d__Bacteria--24:capture_family_counter=f__Azospirillaceae--11||f__BMS3ABIN01--1||f__Beijerinckiaceae--1||f__Burkholderiaceae--1||f__Caulobacteraceae--1||f__Enterobacteriaceae--1||f__Halomonadaceae--1||f__Rhodocyclaceae--2||f__Sedimenticolaceae--1||f__Usitatibacteraceae--4:capture_genus_counter=g__Aquabacterium_A--1||g__BOG-933--11||g__Desulfobacillus--2||g__Enterovirga--1||g__Erwinia--1||g__Halomonas--1||g__JACWAD01--1||g__JAEUMY01--3||g__Phenylobacterium--1||g__Thiodiazotropha--1||g__Usitatibacter--1:capture_order_counter=o__Azospirillales--11||o__BMS3ABIN01--1||o__Burkholderiales--7||o__Caulobacterales--1||o__Chromatiales--1||o__Enterobacterales--1||o__Pseudomonadales--1||o__Rhizobiales--1:capture_phylum_counter=p__Actinobacteriota--1||p__Proteobacteria--23:capture_species_counter=s__Aquabacterium_A sp016721465--1||s__BOG-933 sp003165295--11||s__Desulfobacillus sp011526165--2||s__Enterovirga sp903644085--1||s__Erwinia sp003937915--1||s__Halomonas gudaonensis--1||s__JACWAD01 sp014874175--1||s__JAEUMY01 sp016791265--3||s__Phenylobacterium sp001557235--1||s__Thiodiazotropha sp003058495--1||s__Usitatibacter sp001953215--1:evalue_avg=7e-34:evalue_max=1.4e-32:evalue_min=3.55e-78:evalue_std=3.130495168499706e-33:evalue_sum=1.4e-32:gapopen_avg=0.35:gapopen_max=2.0:gapopen_min=0.0:gapopen_std=0.6708203932499368:gapopen_sum=7.0:gtdb_class_counter=:gtdb_domain_counter=:gtdb_family_counter=:gtdb_genus_counter=:gtdb_order_counter=:gtdb_phylum_counter=:gtdb_species_counter=:heptad_counter=MCP-36H--24:lbd_counter=:length_avg=125.75:length_max=155.0:length_min=74.0:length_std=18.538367043285636:length_sum=2515.0:mismatch_avg=20.2:mismatch_max=46.0:mismatch_min=5.0:mismatch_std=8.230878957988182:mismatch_sum=404.0:name=N1017785:qcovhsp_avg=99.37:qcovhsp_max=100.0:qcovhsp_min=97.6:qcovhsp_std=0.789470175430801:qcovhsp_sum=1987.4:qend_avg=125.6:qend_max=155.0:qend_min=72.0:qend_std=18.38305856230848:qend_sum=2512.0:qstart_avg=1.2:qstart_max=3.0:qstart_min=1.0:qstart_std=0.6155870112510925:qstart_sum=24.0:ref_name_counter=GB_GCA_018241545.1_protein.faa_JAFEDP010000063.1_11@PF00015_full_PFAM.360.478--1||GB_GCA_903838705.1_protein.faa_CAILZL010000004.1_146@PF00015_full_PFAM.618.812--19:scovhsp_avg=66.00000000000003:scovhsp_max=79.4:scovhsp_min=54.6:scovhsp_std=7.154314119908058:scovhsp_sum=1320.0000000000005:send_avg=135.05:send_max=161.0:send_min=118.0:send_std=13.95283408298717:send_sum=2701.0:sstart_avg=10.4:sstart_max=45.0:sstart_min=8.0:sstart_std=8.261515089797232:sstart_sum=208.0])0.541:1.8e-08[&&NHX:Sample_counter=rhizpot2--1||rhiztom1--12||rhiztom2--10||rhiztom3--2:Type_counter=capture--25:besthit_avg=84.0142857142857:besthit_max=90.5:besthit_min=69.1:besthit_std=4.379187791621378:besthit_sum=1764.2999999999997:bitscore_avg=184.71428571428572:bitscore_max=231.0:bitscore_min=110.0:bitscore_std=23.16277802238509:bitscore_sum=3879.0:capture_class_counter=c__Alphaproteobacteria--14||c__Gammaproteobacteria--10||c__Thermoleophilia--1:capture_domain_counter=d__Bacteria--25:capture_family_counter=f__Azospirillaceae--12||f__BMS3ABIN01--1||f__Beijerinckiaceae--1||f__Burkholderiaceae--1||f__Caulobacteraceae--1||f__Enterobacteriaceae--1||f__Halomonadaceae--1||f__Rhodocyclaceae--2||f__Sedimenticolaceae--1||f__Usitatibacteraceae--4:capture_genus_counter=g__Aquabacterium_A--1||g__BOG-933--12||g__Desulfobacillus--2||g__Enterovirga--1||g__Erwinia--1||g__Halomonas--1||g__JACWAD01--1||g__JAEUMY01--3||g__Phenylobacterium--1||g__Thiodiazotropha--1||g__Usitatibacter--1:capture_order_counter=o__Azospirillales--12||o__BMS3ABIN01--1||o__Burkholderiales--7||o__Caulobacterales--1||o__Chromatiales--1||o__Enterobacterales--1||o__Pseudomonadales--1||o__Rhizobiales--1:capture_phylum_counter=p__Actinobacteriota--1||p__Proteobacteria--24:capture_species_counter=s__Aquabacterium_A sp016721465--1||s__BOG-933 sp003165295--12||s__Desulfobacillus sp011526165--2||s__Enterovirga sp903644085--1||s__Erwinia sp003937915--1||s__Halomonas gudaonensis--1||s__JACWAD01 sp014874175--1||s__JAEUMY01 sp016791265--3||s__Phenylobacterium sp001557235--1||s__Thiodiazotropha sp003058495--1||s__Usitatibacter sp001953215--1:evalue_avg=6.666666666666667e-34:evalue_max=1.4e-32:evalue_min=3.55e-78:evalue_std=3.0550504633038932e-33:evalue_sum=1.4e-32:gapopen_avg=0.3333333333333333:gapopen_max=2.0:gapopen_min=0.0:gapopen_std=0.6582805886043833:gapopen_sum=7.0:gtdb_class_counter=:gtdb_domain_counter=:gtdb_family_counter=:gtdb_genus_counter=:gtdb_order_counter=:gtdb_phylum_counter=:gtdb_species_counter=:heptad_counter=MCP-36H--25:lbd_counter=:length_avg=125.71428571428571:length_max=155.0:length_min=74.0:length_std=18.069706298506507:length_sum=2640.0:mismatch_avg=20.095238095238095:mismatch_max=46.0:mismatch_min=5.0:mismatch_std=8.03682002974287:mismatch_sum=422.0:name=N1017786:qcovhsp_avg=99.36190476190478:qcovhsp_max=100.0:qcovhsp_min=97.6:qcovhsp_std=0.7703740588027306:qcovhsp_sum=2086.6000000000004:qend_avg=125.57142857142857:qend_max=155.0:qend_min=72.0:qend_std=17.918067497839793:qend_sum=2637.0:qstart_avg=1.1904761904761905:qstart_max=3.0:qstart_min=1.0:qstart_std=0.6015852075182383:qstart_sum=25.0:ref_name_counter=GB_GCA_018241545.1_protein.faa_JAFEDP010000063.1_11@PF00015_full_PFAM.360.478--1||GB_GCA_903838705.1_protein.faa_CAILZL010000004.1_146@PF00015_full_PFAM.618.812--20:scovhsp_avg=65.92380952380955:scovhsp_max=79.4:scovhsp_min=54.6:scovhsp_std=6.9818983637621645:scovhsp_sum=1384.4000000000005:send_avg=134.9047619047619:send_max=161.0:send_min=118.0:send_std=13.615817132676106:send_sum=2833.0:sstart_avg=10.285714285714286:sstart_max=45.0:sstart_min=8.0:sstart_std=8.069342334681663:sstart_sum=216.0],(f645e914-bb75-47d5-8f5b-c0c7797abbb8_6@MCPsignal.19.121:5e-09[&&NHX:Sample=rhiztom2:Type=capture:besthit=88.2:bitscore=159.0:capture_class=c__Alphaproteobacteria:capture_domain=d__Bacteria:capture_family=f__Azospirillaceae:capture_genus=g__BOG-933:capture_order=o__Azospirillales:capture_phylum=p__Proteobacteria:capture_species=s__BOG-933 sp003165295:evalue=2.86e-50:gapopen=0.0:heptad=MCP-36H:length=102.0:mismatch=12.0:qcovhsp=100.0:qend=102.0:qstart=1.0:ref_name=GB_GCA_903838705.1_protein.faa_CAILZL010000004.1_147@PF00015_full_PFAM.674.877:scovhsp=50.2:send=110.0:sstart=9.0],d0d398fe-904a-476e-9938-4b19ae8e9dfa_3@MCPsignal.153.257:0.00849463[&&NHX:Sample=rhiztom2:Type=capture:besthit=87.5:bitscore=164.0:capture_class=c__Alphaproteobacteria:capture_domain=d__Bacteria:capture_family=f__Azospirillaceae:capture_genus=g__BOG-933:capture_order=o__Azospirillales:capture_phylum=p__Proteobacteria:capture_species=s__BOG-933 sp003165295:evalue=3.31e-52:gapopen=0.0:heptad=MCP-36H:length=104.0:mismatch=13.0:qcovhsp=100.0:qend=104.0:qstart=1.0:ref_name=GB_GCA_903838705.1_protein.faa_CAILZL010000004.1_147@PF00015_full_PFAM.674.877:scovhsp=51.2:send=111.0:sstart=8.0])0:5e-09[&&NHX:Sample_counter=rhiztom2--2:Type_counter=capture--2:besthit_avg=87.85:besthit_max=88.2:besthit_min=87.5:besthit_std=0.4949747468305853:besthit_sum=175.7:bitscore_avg=161.5:bitscore_max=164.0:bitscore_min=159.0:bitscore_std=3.5355339059327378:bitscore_sum=323.0:capture_class_counter=c__Alphaproteobacteria--2:capture_domain_counter=d__Bacteria--2:capture_family_counter=f__Azospirillaceae--2:capture_genus_counter=g__BOG-933--2:capture_order_counter=o__Azospirillales--2:capture_phylum_counter=p__Proteobacteria--2:capture_species_counter=s__BOG-933 sp003165295--2:evalue_avg=1.44655e-50:evalue_max=2.86e-50:evalue_min=3.31e-52:evalue_std=1.9989201597362511e-50:evalue_sum=2.8931e-50:gapopen_avg=0.0:gapopen_max=0.0:gapopen_min=0.0:gapopen_std=0.0:gapopen_sum=0.0:gtdb_class_counter=:gtdb_domain_counter=:gtdb_family_counter=:gtdb_genus_counter=:gtdb_order_counter=:gtdb_phylum_counter=:gtdb_species_counter=:heptad_counter=MCP-36H--2:lbd_counter=:length_avg=103.0:length_max=104.0:length_min=102.0:length_std=1.4142135623730951:length_sum=206.0:mismatch_avg=12.5:mismatch_max=13.0:mismatch_min=12.0:mismatch_std=0.7071067811865476:mismatch_sum=25.0:name=N1017789:qcovhsp_avg=100.0:qcovhsp_max=100.0:qcovhsp_min=100.0:qcovhsp_std=0.0:qcovhsp_sum=200.0:qend_avg=103.0:qend_max=104.0:qend_min=102.0:qend_std=1.4142135623730951:qend_sum=206.0:qstart_avg=1.0:qstart_max=1.0:qstart_min=1.0:qstart_std=0.0:qstart_sum=2.0:ref_name_counter=GB_GCA_903838705.1_protein.faa_CAILZL010000004.1_147@PF00015_full_PFAM.674.877--2:scovhsp_avg=50.7:scovhsp_max=51.2:scovhsp_min=50.2:scovhsp_std=0.7071067811865476:scovhsp_sum=101.4:send_avg=110.5:send_max=111.0:send_min=110.0:send_std=0.7071067811865476:send_sum=221.0:sstart_avg=8.5:sstart_max=9.0:sstart_min=8.0:sstart_std=0.7071067811865476:sstart_sum=17.0])0.607:0.0101984[&&NHX:Sample_counter=rhizpot2--1||rhiztom1--12||rhiztom2--12||rhiztom3--2:Type_counter=capture--27:besthit_avg=84.34782608695652:besthit_max=90.5:besthit_min=69.1:besthit_std=4.320445007089958:besthit_sum=1939.9999999999998:bitscore_avg=182.69565217391303:bitscore_max=231.0:bitscore_min=110.0:bitscore_std=23.08764876923806:bitscore_sum=4202.0:capture_class_counter=c__Alphaproteobacteria--16||c__Gammaproteobacteria--10||c__Thermoleophilia--1:capture_domain_counter=d__Bacteria--27:capture_family_counter=f__Azospirillaceae--14||f__BMS3ABIN01--1||f__Beijerinckiaceae--1||f__Burkholderiaceae--1||f__Caulobacteraceae--1||f__Enterobacteriaceae--1||f__Halomonadaceae--1||f__Rhodocyclaceae--2||f__Sedimenticolaceae--1||f__Usitatibacteraceae--4:capture_genus_counter=g__Aquabacterium_A--1||g__BOG-933--14||g__Desulfobacillus--2||g__Enterovirga--1||g__Erwinia--1||g__Halomonas--1||g__JACWAD01--1||g__JAEUMY01--3||g__Phenylobacterium--1||g__Thiodiazotropha--1||g__Usitatibacter--1:capture_order_counter=o__Azospirillales--14||o__BMS3ABIN01--1||o__Burkholderiales--7||o__Caulobacterales--1||o__Chromatiales--1||o__Enterobacterales--1||o__Pseudomonadales--1||o__Rhizobiales--1:capture_phylum_counter=p__Actinobacteriota--1||p__Proteobacteria--26:capture_species_counter=s__Aquabacterium_A sp016721465--1||s__BOG-933 sp003165295--14||s__Desulfobacillus sp011526165--2||s__Enterovirga sp903644085--1||s__Erwinia sp003937915--1||s__Halomonas gudaonensis--1||s__JACWAD01 sp014874175--1||s__JAEUMY01 sp016791265--3||s__Phenylobacterium sp001557235--1||s__Thiodiazotropha sp003058495--1||s__Usitatibacter sp001953215--1:evalue_avg=6.08695652173913e-34:evalue_max=1.4e-32:evalue_min=3.55e-78:evalue_std=2.9192017967990474e-33:evalue_sum=1.4e-32:gapopen_avg=0.30434782608695654:gapopen_max=2.0:gapopen_min=0.0:gapopen_std=0.6349504353380415:gapopen_sum=7.0:gtdb_class_counter=:gtdb_domain_counter=:gtdb_family_counter=:gtdb_genus_counter=:gtdb_order_counter=:gtdb_phylum_counter=:gtdb_species_counter=:heptad_counter=MCP-36H--27:lbd_counter=:length_avg=123.73913043478261:length_max=155.0:length_min=74.0:length_std=18.432228177112023:length_sum=2846.0:mismatch_avg=19.434782608695652:mismatch_max=46.0:mismatch_min=5.0:mismatch_std=7.9705485550729005:mismatch_sum=447.0:name=N1017790:qcovhsp_avg=99.41739130434784:qcovhsp_max=100.0:qcovhsp_min=97.6:qcovhsp_std=0.7571790792822851:qcovhsp_sum=2286.6000000000004:qend_avg=123.6086956521739:qend_max=155.0:qend_min=72.0:qend_std=18.282478274503912:qend_sum=2843.0:qstart_avg=1.173913043478261:qstart_max=3.0:qstart_min=1.0:qstart_std=0.5762081310400609:qstart_sum=27.0:ref_name_counter=GB_GCA_018241545.1_protein.faa_JAFEDP010000063.1_11@PF00015_full_PFAM.360.478--1||GB_GCA_903838705.1_protein.faa_CAILZL010000004.1_146@PF00015_full_PFAM.618.812--20||GB_GCA_903838705.1_protein.faa_CAILZL010000004.1_147@PF00015_full_PFAM.674.877--2:scovhsp_avg=64.60000000000002:scovhsp_max=79.4:scovhsp_min=50.2:scovhsp_std=7.973421758909694:scovhsp_sum=1485.8000000000004:send_avg=132.7826086956522:send_max=161.0:send_min=110.0:send_std=14.764689208744965:send_sum=3054.0:sstart_avg=10.130434782608695:sstart_max=45.0:sstart_min=8.0:sstart_std=7.712471292571221:sstart_sum=233.0],(c31f10c0-5096-4479-8a48-e47f9580773f_1@MCPsignal.20.169:0.00530104[&&NHX:Sample=rhiztom2:Type=capture:besthit=75.7:bitscore=192.0:capture_class=c__Gammaproteobacteria:capture_domain=d__Bacteria:capture_family=f__Usitatibacteraceae:capture_genus=g__JAEUMY01:capture_order=o__Burkholderiales:capture_phylum=p__Proteobacteria:capture_species=s__JAEUMY01 sp016791265:evalue=8.7e-63:gapopen=0.0:heptad=MCP-36H:length=148.0:mismatch=36.0:qcovhsp=99.3:qend=148.0:qstart=1.0:ref_name=GB_GCA_903838705.1_protein.faa_CAILZL010000004.1_146@PF00015_full_PFAM.618.812:scovhsp=76.3:send=161.0:sstart=14.0],35438fb6-18c1-4678-b998-9d7a8d28a66f_1@MCPsignal.135.283:5e-09[&&NHX:Sample=rhiztom1:Type=capture:besthit=79.9:bitscore=199.0:capture_class=c__Gammaproteobacteria:capture_domain=d__Bacteria:capture_family=f__Usitatibacteraceae:capture_genus=g__Usitatibacter:capture_order=o__Burkholderiales:capture_phylum=p__Proteobacteria:capture_species=s__Usitatibacter sp001953215:evalue=1.08e-65:gapopen=1.0:heptad=MCP-36H:length=149.0:mismatch=29.0:qcovhsp=100.0:qend=148.0:qstart=1.0:ref_name=GB_GCA_903838705.1_protein.faa_CAILZL010000004.1_146@PF00015_full_PFAM.618.812:scovhsp=76.8:send=156.0:sstart=8.0])0:5e-09[&&NHX:Sample_counter=rhiztom1--1||rhiztom2--1:Type_counter=capture--2:besthit_avg=77.80000000000001:besthit_max=79.9:besthit_min=75.7:besthit_std=2.9698484809835013:besthit_sum=155.60000000000002:bitscore_avg=195.5:bitscore_max=199.0:bitscore_min=192.0:bitscore_std=4.949747468305833:bitscore_sum=391.0:capture_class_counter=c__Gammaproteobacteria--2:capture_domain_counter=d__Bacteria--2:capture_family_counter=f__Usitatibacteraceae--2:capture_genus_counter=g__JAEUMY01--1||g__Usitatibacter--1:capture_order_counter=o__Burkholderiales--2:capture_phylum_counter=p__Proteobacteria--2:capture_species_counter=s__JAEUMY01 sp016791265--1||s__Usitatibacter sp001953215--1:evalue_avg=4.3554e-63:evalue_max=8.7e-63:evalue_min=1.08e-65:evalue_std=6.144192243086148e-63:evalue_sum=8.7108e-63:gapopen_avg=0.5:gapopen_max=1.0:gapopen_min=0.0:gapopen_std=0.7071067811865476:gapopen_sum=1.0:gtdb_class_counter=:gtdb_domain_counter=:gtdb_family_counter=:gtdb_genus_counter=:gtdb_order_counter=:gtdb_phylum_counter=:gtdb_species_counter=:heptad_counter=MCP-36H--2:lbd_counter=:length_avg=148.5:length_max=149.0:length_min=148.0:length_std=0.7071067811865476:length_sum=297.0:mismatch_avg=32.5:mismatch_max=36.0:mismatch_min=29.0:mismatch_std=4.949747468305833:mismatch_sum=65.0:name=N1017793:qcovhsp_avg=99.65:qcovhsp_max=100.0:qcovhsp_min=99.3:qcovhsp_std=0.4949747468305853:qcovhsp_sum=199.3:qend_avg=148.0:qend_max=148.0:qend_min=148.0:qend_std=0.0:qend_sum=296.0:qstart_avg=1.0:qstart_max=1.0:qstart_min=1.0:qstart_std=0.0:qstart_sum=2.0:ref_name_counter=GB_GCA_903838705.1_protein.faa_CAILZL010000004.1_146@PF00015_full_PFAM.618.812--2:scovhsp_avg=76.55:scovhsp_max=76.8:scovhsp_min=76.3:scovhsp_std=0.3535533905932738:scovhsp_sum=153.1:send_avg=158.5:send_max=161.0:send_min=156.0:send_std=3.5355339059327378:send_sum=317.0:sstart_avg=11.0:sstart_max=14.0:sstart_min=8.0:sstart_std=4.242640687119285:sstart_sum=22.0])0:5e-09[&&NHX:Sample_counter=rhizpot2--1||rhiztom1--13||rhiztom2--13||rhiztom3--2:Type_counter=capture--29:besthit_avg=83.824:besthit_max=90.5:besthit_min=69.1:besthit_std=4.556888558362311:besthit_sum=2095.6:bitscore_avg=183.72:bitscore_max=231.0:bitscore_min=110.0:bitscore_std=22.410042391749286:bitscore_sum=4593.0:capture_class_counter=c__Alphaproteobacteria--16||c__Gammaproteobacteria--12||c__Thermoleophilia--1:capture_domain_counter=d__Bacteria--29:capture_family_counter=f__Azospirillaceae--14||f__BMS3ABIN01--1||f__Beijerinckiaceae--1||f__Burkholderiaceae--1||f__Caulobacteraceae--1||f__Enterobacteriaceae--1||f__Halomonadaceae--1||f__Rhodocyclaceae--2||f__Sedimenticolaceae--1||f__Usitatibacteraceae--6:capture_genus_counter=g__Aquabacterium_A--1||g__BOG-933--14||g__Desulfobacillus--2||g__Enterovirga--1||g__Erwinia--1||g__Halomonas--1||g__JACWAD01--1||g__JAEUMY01--4||g__Phenylobacterium--1||g__Thiodiazotropha--1||g__Usitatibacter--2:capture_order_counter=o__Azospirillales--14||o__BMS3ABIN01--1||o__Burkholderiales--9||o__Caulobacterales--1||o__Chromatiales--1||o__Enterobacterales--1||o__Pseudomonadales--1||o__Rhizobiales--1:capture_phylum_counter=p__Actinobacteriota--1||p__Proteobacteria--28:capture_species_counter=s__Aquabacterium_A sp016721465--1||s__BOG-933 sp003165295--14||s__Desulfobacillus sp011526165--2||s__Enterovirga sp903644085--1||s__Erwinia sp003937915--1||s__Halomonas gudaonensis--1||s__JACWAD01 sp014874175--1||s__JAEUMY01 sp016791265--4||s__Phenylobacterium sp001557235--1||s__Thiodiazotropha sp003058495--1||s__Usitatibacter sp001953215--2:evalue_avg=5.6e-34:evalue_max=1.4e-32:evalue_min=3.55e-78:evalue_std=2.8000000000000002e-33:evalue_sum=1.4e-32:gapopen_avg=0.32:gapopen_max=2.0:gapopen_min=0.0:gapopen_std=0.6271629240742259:gapopen_sum=8.0:gtdb_class_counter=:gtdb_domain_counter=:gtdb_family_counter=:gtdb_genus_counter=:gtdb_order_counter=:gtdb_phylum_counter=:gtdb_species_counter=:heptad_counter=MCP-36H--29:lbd_counter=:length_avg=125.72:length_max=155.0:length_min=74.0:length_std=18.933039903829496:length_sum=3143.0:mismatch_avg=20.48:mismatch_max=46.0:mismatch_min=5.0:mismatch_std=8.505488424149041:mismatch_sum=512.0:name=N1017794:qcovhsp_avg=99.43600000000002:qcovhsp_max=100.0:qcovhsp_min=97.6:qcovhsp_std=0.7347788783028553:qcovhsp_sum=2485.9000000000005:qend_avg=125.56:qend_max=155.0:qend_min=72.0:qend_std=18.76184070571613:qend_sum=3139.0:qstart_avg=1.16:qstart_max=3.0:qstart_min=1.0:qstart_std=0.5537749241945383:qstart_sum=29.0:ref_name_counter=GB_GCA_018241545.1_protein.faa_JAFEDP010000063.1_11@PF00015_full_PFAM.360.478--1||GB_GCA_903838705.1_protein.faa_CAILZL010000004.1_146@PF00015_full_PFAM.618.812--22||GB_GCA_903838705.1_protein.faa_CAILZL010000004.1_147@PF00015_full_PFAM.674.877--2:scovhsp_avg=65.556:scovhsp_max=79.4:scovhsp_min=50.2:scovhsp_std=8.320510801627506:scovhsp_sum=1638.9:send_avg=134.84:send_max=161.0:send_min=110.0:send_std=15.844767800970345:send_sum=3371.0:sstart_avg=10.2:sstart_max=45.0:sstart_min=8.0:sstart_std=7.438637868140464:sstart_sum=255.0],(b4914ca1-8d16-48a9-94d1-3069581e4e83_4@MCPsignal.328.393:0.0118731[&&NHX:Sample=rhiztom2:Type=capture:capture_class=c__Gammaproteobacteria:capture_domain=d__Bacteria:capture_family=f__Chromobacteriaceae:capture_genus=g__Aquitalea:capture_order=o__Burkholderiales:capture_phylum=p__Proteobacteria:capture_species=s__Aquitalea sp003693445:heptad=MCP-36H],cf128ffc-a919-473e-b8a4-ae1ba7c54a8a_4@MCPsignal.171.281:0.0666717[&&NHX:Sample=rhiztom2:Type=capture:capture_class=c__Gammaproteobacteria:capture_domain=d__Bacteria:capture_family=f__Enterobacteriaceae:capture_genus=g__Erwinia:capture_order=o__Enterobacterales:capture_phylum=p__Proteobacteria:capture_species=s__Erwinia sp003937915:heptad=MCP-36H])0.63:0.0295166[&&NHX:Sample_counter=rhiztom2--2:Type_counter=capture--2:capture_class_counter=c__Gammaproteobacteria--2:capture_domain_counter=d__Bacteria--2:capture_family_counter=f__Chromobacteriaceae--1||f__Enterobacteriaceae--1:capture_genus_counter=g__Aquitalea--1||g__Erwinia--1:capture_order_counter=o__Burkholderiales--1||o__Enterobacterales--1:capture_phylum_counter=p__Proteobacteria--2:capture_species_counter=s__Aquitalea sp003693445--1||s__Erwinia sp003937915--1:gtdb_class_counter=:gtdb_domain_counter=:gtdb_family_counter=:gtdb_genus_counter=:gtdb_order_counter=:gtdb_phylum_counter=:gtdb_species_counter=:heptad_counter=MCP-36H--2:lbd_counter=:name=N1017797:ref_name_counter=])0:5e-09[&&NHX:Sample_counter=rhizpot2--1||rhiztom1--13||rhiztom2--15||rhiztom3--2:Type_counter=capture--31:besthit_avg=83.824:besthit_max=90.5:besthit_min=69.1:besthit_std=4.556888558362311:besthit_sum=2095.6:bitscore_avg=183.72:bitscore_max=231.0:bitscore_min=110.0:bitscore_std=22.410042391749286:bitscore_sum=4593.0:capture_class_counter=c__Alphaproteobacteria--16||c__Gammaproteobacteria--14||c__Thermoleophilia--1:capture_domain_counter=d__Bacteria--31:capture_family_counter=f__Azospirillaceae--14||f__BMS3ABIN01--1||f__Beijerinckiaceae--1||f__Burkholderiaceae--1||f__Caulobacteraceae--1||f__Chromobacteriaceae--1||f__Enterobacteriaceae--2||f__Halomonadaceae--1||f__Rhodocyclaceae--2||f__Sedimenticolaceae--1||f__Usitatibacteraceae--6:capture_genus_counter=g__Aquabacterium_A--1||g__Aquitalea--1||g__BOG-933--14||g__Desulfobacillus--2||g__Enterovirga--1||g__Erwinia--2||g__Halomonas--1||g__JACWAD01--1||g__JAEUMY01--4||g__Phenylobacterium--1||g__Thiodiazotropha--1||g__Usitatibacter--2:capture_order_counter=o__Azospirillales--14||o__BMS3ABIN01--1||o__Burkholderiales--10||o__Caulobacterales--1||o__Chromatiales--1||o__Enterobacterales--2||o__Pseudomonadales--1||o__Rhizobiales--1:capture_phylum_counter=p__Actinobacteriota--1||p__Proteobacteria--30:capture_species_counter=s__Aquabacterium_A sp016721465--1||s__Aquitalea sp003693445--1||s__BOG-933 sp003165295--14||s__Desulfobacillus sp011526165--2||s__Enterovirga sp903644085--1||s__Erwinia sp003937915--2||s__Halomonas gudaonensis--1||s__JACWAD01 sp014874175--1||s__JAEUMY01 sp016791265--4||s__Phenylobacterium sp001557235--1||s__Thiodiazotropha sp003058495--1||s__Usitatibacter sp001953215--2:evalue_avg=5.6e-34:evalue_max=1.4e-32:evalue_min=3.55e-78:evalue_std=2.8000000000000002e-33:evalue_sum=1.4e-32:gapopen_avg=0.32:gapopen_max=2.0:gapopen_min=0.0:gapopen_std=0.6271629240742259:gapopen_sum=8.0:gtdb_class_counter=:gtdb_domain_counter=:gtdb_family_counter=:gtdb_genus_counter=:gtdb_order_counter=:gtdb_phylum_counter=:gtdb_species_counter=:heptad_counter=MCP-36H--31:lbd_counter=:length_avg=125.72:length_max=155.0:length_min=74.0:length_std=18.933039903829496:length_sum=3143.0:mismatch_avg=20.48:mismatch_max=46.0:mismatch_min=5.0:mismatch_std=8.505488424149041:mismatch_sum=512.0:name=N1017798:qcovhsp_avg=99.43600000000002:qcovhsp_max=100.0:qcovhsp_min=97.6:qcovhsp_std=0.7347788783028553:qcovhsp_sum=2485.9000000000005:qend_avg=125.56:qend_max=155.0:qend_min=72.0:qend_std=18.76184070571613:qend_sum=3139.0:qstart_avg=1.16:qstart_max=3.0:qstart_min=1.0:qstart_std=0.5537749241945383:qstart_sum=29.0:ref_name_counter=GB_GCA_018241545.1_protein.faa_JAFEDP010000063.1_11@PF00015_full_PFAM.360.478--1||GB_GCA_903838705.1_protein.faa_CAILZL010000004.1_146@PF00015_full_PFAM.618.812--22||GB_GCA_903838705.1_protein.faa_CAILZL010000004.1_147@PF00015_full_PFAM.674.877--2:scovhsp_avg=65.556:scovhsp_max=79.4:scovhsp_min=50.2:scovhsp_std=8.320510801627506:scovhsp_sum=1638.9:send_avg=134.84:send_max=161.0:send_min=110.0:send_std=15.844767800970345:send_sum=3371.0:sstart_avg=10.2:sstart_max=45.0:sstart_min=8.0:sstart_std=7.438637868140464:sstart_sum=255.0],((((9deeb293-8d01-4454-ad14-932962a3835a_5@MCPsignal.48.157:0.0238757[&&NHX:Sample=rhiztom1:Type=capture:besthit=83.6:bitscore=159.0:capture_class=c__Alphaproteobacteria:capture_domain=d__Bacteria:capture_family=f__Caulobacteraceae:capture_genus=g__Phenylobacterium:capture_order=o__Caulobacterales:capture_phylum=p__Proteobacteria:capture_species=s__Phenylobacterium sp001557235:evalue=2.9e-50:gapopen=1.0:heptad=MCP-36H:length=110.0:mismatch=17.0:qcovhsp=100.0:qend=109.0:qstart=1.0:ref_name=GB_GCA_903838705.1_protein.faa_CAILZL010000004.1_146@PF00015_full_PFAM.618.812:scovhsp=56.7:send=117.0:sstart=8.0],6026bf37-79a5-4c4e-8893-8767faafcb45_5@MCPsignal.711.859:5e-09[&&NHX:Sample=rhiztom2:Type=capture:besthit=77.0:bitscore=196.0:capture_class=c__Gammaproteobacteria:capture_domain=d__Bacteria:capture_family=f__Usitatibacteraceae:capture_genus=g__Usitatibacter:capture_order=o__Burkholderiales:capture_phylum=p__Proteobacteria:capture_species=s__Usitatibacter sp001953215:evalue=2.53e-64:gapopen=0.0:heptad=MCP-36H:length=148.0:mismatch=34.0:qcovhsp=100.0:qend=148.0:qstart=1.0:ref_name=GB_GCA_903838705.1_protein.faa_CAILZL010000004.1_146@PF00015_full_PFAM.618.812:scovhsp=76.3:send=155.0:sstart=8.0])0:6e-09[&&NHX:Sample_counter=rhiztom1--1||rhiztom2--1:Type_counter=capture--2:besthit_avg=80.3:besthit_max=83.6:besthit_min=77.0:besthit_std=4.66690475583121:besthit_sum=160.6:bitscore_avg=177.5:bitscore_max=196.0:bitscore_min=159.0:bitscore_std=26.16295090390226:bitscore_sum=355.0:capture_class_counter=c__Alphaproteobacteria--1||c__Gammaproteobacteria--1:capture_domain_counter=d__Bacteria--2:capture_family_counter=f__Caulobacteraceae--1||f__Usitatibacteraceae--1:capture_genus_counter=g__Phenylobacterium--1||g__Usitatibacter--1:capture_order_counter=o__Burkholderiales--1||o__Caulobacterales--1:capture_phylum_counter=p__Proteobacteria--2:capture_species_counter=s__Phenylobacterium sp001557235--1||s__Usitatibacter sp001953215--1:evalue_avg=1.4500000000000126e-50:evalue_max=2.9e-50:evalue_min=2.53e-64:evalue_std=2.05060966544097e-50:evalue_sum=2.9000000000000252e-50:gapopen_avg=0.5:gapopen_max=1.0:gapopen_min=0.0:gapopen_std=0.7071067811865476:gapopen_sum=1.0:gtdb_class_counter=:gtdb_domain_counter=:gtdb_family_counter=:gtdb_genus_counter=:gtdb_order_counter=:gtdb_phylum_counter=:gtdb_species_counter=:heptad_counter=MCP-36H--2:lbd_counter=:length_avg=129.0:length_max=148.0:length_min=110.0:length_std=26.870057685088806:length_sum=258.0:mismatch_avg=25.5:mismatch_max=34.0:mismatch_min=17.0:mismatch_std=12.020815280171307:mismatch_sum=51.0:name=N1017801:qcovhsp_avg=100.0:qcovhsp_max=100.0:qcovhsp_min=100.0:qcovhsp_std=0.0:qcovhsp_sum=200.0:qend_avg=128.5:qend_max=148.0:qend_min=109.0:qend_std=27.577164466275352:qend_sum=257.0:qstart_avg=1.0:qstart_max=1.0:qstart_min=1.0:qstart_std=0.0:qstart_sum=2.0:ref_name_counter=GB_GCA_903838705.1_protein.faa_CAILZL010000004.1_146@PF00015_full_PFAM.618.812--2:scovhsp_avg=66.5:scovhsp_max=76.3:scovhsp_min=56.7:scovhsp_std=13.859292911256327:scovhsp_sum=133.0:send_avg=136.0:send_max=155.0:send_min=117.0:send_std=26.870057685088806:send_sum=272.0:sstart_avg=8.0:sstart_max=8.0:sstart_min=8.0:sstart_std=0.0:sstart_sum=16.0],((3cf27bf5-fe4b-4b3e-a126-54b1142d0aa9_4@MCPsignal.136.214:0.0241138[&&NHX:Sample=rhiztom2:Type=capture:capture_class=c__Gammaproteobacteria:capture_domain=d__Bacteria:capture_family=f__Burkholderiaceae:capture_genus=g__Paucimonas:capture_order=o__Burkholderiales:capture_phylum=p__Proteobacteria:capture_species=s__Paucimonas sp003537575:heptad=MCP-36H],(((d72663ab-9b94-4c74-a74e-0201c0e4e58c_3@MCPsignal.107.201:0.500307[&&NHX:Sample=rhizpot1:Type=capture:capture_class=c__Gammaproteobacteria:capture_domain=d__Bacteria:capture_family=f__Burkholderiaceae:capture_genus=g__Paraburkholderia:capture_order=o__Burkholderiales:capture_phylum=p__Proteobacteria:capture_species=s__Paraburkholderia azotifigens:heptad=MCP-36H],((((28659554-1ac2-4e29-a1ce-44e40be89fa1_5@MCPsignal.134.189:0[&&NHX:Sample=rhiztom1:Type=capture:capture_class=c__Gammaproteobacteria:capture_domain=d__Bacteria:capture_family=f__Halomonadaceae:capture_genus=g__Halomonas:capture_order=o__Pseudomonadales:capture_phylum=p__Proteobacteria:capture_species=s__Halomonas sp017983445:heptad=MCP-36H],7954eefa-f876-40cc-acf9-b8d786a5bcce_5@MCPsignal.130.185:0[&&NHX:Sample=rhiztom3:Type=capture:capture_class=c__Gammaproteobacteria:capture_domain=d__Bacteria:capture_family=f__Nitrincolaceae:capture_genus=g__Marinobacterium:capture_order=o__Pseudomonadales:capture_phylum=p__Proteobacteria:capture_species=s__Marinobacterium lutimaris:heptad=MCP-36H])0:0[&&NHX:Sample_counter=rhiztom1--1||rhiztom3--1:Type_counter=capture--2:capture_class_counter=c__Gammaproteobacteria--2:capture_domain_counter=d__Bacteria--2:capture_family_counter=f__Halomonadaceae--1||f__Nitrincolaceae--1:capture_genus_counter=g__Halomonas--1||g__Marinobacterium--1:capture_order_counter=o__Pseudomonadales--2:capture_phylum_counter=p__Proteobacteria--2:capture_species_counter=s__Halomonas sp017983445--1||s__Marinobacterium lutimaris--1:gtdb_class_counter=:gtdb_domain_counter=:gtdb_family_counter=:gtdb_genus_counter=:gtdb_order_counter=:gtdb_phylum_counter=:gtdb_species_counter=:heptad_counter=MCP-36H--2:lbd_counter=:name=N1017806:ref_name_counter=],c1104f9f-98e4-443c-b5b4-e28b308f5936_6@MCPsignal.177.232:0[&&NHX:Sample=rhiztom3:Type=capture:capture_class=c__Gammaproteobacteria:capture_domain=d__Bacteria:capture_family=f__Halomonadaceae:capture_genus=g__Halomonas:capture_order=o__Pseudomonadales:capture_phylum=p__Proteobacteria:capture_species=s__Halomonas sp017983445:heptad=MCP-36H]):5e-09[&&NHX:Sample_counter=rhiztom1--1||rhiztom3--2:Type_counter=capture--3:capture_class_counter=c__Gammaproteobacteria--3:capture_domain_counter=d__Bacteria--3:capture_family_counter=f__Halomonadaceae--2||f__Nitrincolaceae--1:capture_genus_counter=g__Halomonas--2||g__Marinobacterium--1:capture_order_counter=o__Pseudomonadales--3:capture_phylum_counter=p__Proteobacteria--3:capture_species_counter=s__Halomonas sp017983445--2||s__Marinobacterium lutimaris--1:gtdb_class_counter=:gtdb_domain_counter=:gtdb_family_counter=:gtdb_genus_counter=:gtdb_order_counter=:gtdb_phylum_counter=:gtdb_species_counter=:heptad_counter=MCP-36H--3:lbd_counter=:name=N1017808:ref_name_counter=],c6776b0f-6225-46e4-886a-bbc18df25b39_4@MCPsignal.383.445:0.0166048[&&NHX:Sample=rhiztom2:Type=capture:capture_class=c__Gammaproteobacteria:capture_domain=d__Bacteria:capture_family=f__Nitrincolaceae:capture_genus=g__Marinobacterium:capture_order=o__Pseudomonadales:capture_phylum=p__Proteobacteria:capture_species=s__Marinobacterium lutimaris:heptad=MCP-36H])0:5e-09[&&NHX:Sample_counter=rhiztom1--1||rhiztom2--1||rhiztom3--2:Type_counter=capture--4:capture_class_counter=c__Gammaproteobacteria--4:capture_domain_counter=d__Bacteria--4:capture_family_counter=f__Halomonadaceae--2||f__Nitrincolaceae--2:capture_genus_counter=g__Halomonas--2||g__Marinobacterium--2:capture_order_counter=o__Pseudomonadales--4:capture_phylum_counter=p__Proteobacteria--4:capture_species_counter=s__Halomonas sp017983445--2||s__Marinobacterium lutimaris--2:gtdb_class_counter=:gtdb_domain_counter=:gtdb_family_counter=:gtdb_genus_counter=:gtdb_order_counter=:gtdb_phylum_counter=:gtdb_species_counter=:heptad_counter=MCP-36H--4:lbd_counter=:name=N1017810:ref_name_counter=],0c425d00-75c5-4d0f-acc2-02a6a6fff2a7_5@MCPsignal.109.253:0.0367006[&&NHX:Sample=rhiztom2:Type=capture:capture_class=c__Gammaproteobacteria:capture_domain=d__Bacteria:capture_family=f__Usitatibacteraceae:capture_genus=g__Usitatibacter:capture_order=o__Burkholderiales:capture_phylum=p__Proteobacteria:capture_species=s__Usitatibacter sp001953215:heptad=MCP-36H])0.795:0.0314531[&&NHX:Sample_counter=rhiztom1--1||rhiztom2--2||rhiztom3--2:Type_counter=capture--5:capture_class_counter=c__Gammaproteobacteria--5:capture_domain_counter=d__Bacteria--5:capture_family_counter=f__Halomonadaceae--2||f__Nitrincolaceae--2||f__Usitatibacteraceae--1:capture_genus_counter=g__Halomonas--2||g__Marinobacterium--2||g__Usitatibacter--1:capture_order_counter=o__Burkholderiales--1||o__Pseudomonadales--4:capture_phylum_counter=p__Proteobacteria--5:capture_species_counter=s__Halomonas sp017983445--2||s__Marinobacterium lutimaris--2||s__Usitatibacter sp001953215--1:gtdb_class_counter=:gtdb_domain_counter=:gtdb_family_counter=:gtdb_genus_counter=:gtdb_order_counter=:gtdb_phylum_counter=:gtdb_species_counter=:heptad_counter=MCP-36H--5:lbd_counter=:name=N1017812:ref_name_counter=])0.258:0.00586582[&&NHX:Sample_counter=rhizpot1--1||rhiztom1--1||rhiztom2--2||rhiztom3--2:Type_counter=capture--6:capture_class_counter=c__Gammaproteobacteria--6:capture_domain_counter=d__Bacteria--6:capture_family_counter=f__Burkholderiaceae--1||f__Halomonadaceae--2||f__Nitrincolaceae--2||f__Usitatibacteraceae--1:capture_genus_counter=g__Halomonas--2||g__Marinobacterium--2||g__Paraburkholderia--1||g__Usitatibacter--1:capture_order_counter=o__Burkholderiales--2||o__Pseudomonadales--4:capture_phylum_counter=p__Proteobacteria--6:capture_species_counter=s__Halomonas sp017983445--2||s__Marinobacterium lutimaris--2||s__Paraburkholderia azotifigens--1||s__Usitatibacter sp001953215--1:gtdb_class_counter=:gtdb_domain_counter=:gtdb_family_counter=:gtdb_genus_counter=:gtdb_order_counter=:gtdb_phylum_counter=:gtdb_species_counter=:heptad_counter=MCP-36H--6:lbd_counter=:name=N1017813:ref_name_counter=],((608ef65b-175f-4807-b0d2-63f7a840383c_2@MCPsignal.173.238:0.0186863[&&NHX:Sample=rhiztom2:Type=capture:capture_class=c__Gammaproteobacteria:capture_domain=d__Bacteria:capture_family=f__Chromobacteriaceae:capture_genus=g__Aquitalea:capture_order=o__Burkholderiales:capture_phylum=p__Proteobacteria:capture_species=s__Aquitalea sp003693445:heptad=MCP-36H],(9905acd7-0196-4a65-b005-b64ef01bb2d2_5@MCPsignal.479.530:5e-09[&&NHX:Sample=rhiztom2:Type=capture:capture_class=c__Desulfobacteria:capture_domain=d__Bacteria:capture_family=f__Desulfococcaceae:capture_genus=g__JAABSP01:capture_order=o__Desulfobacterales:capture_phylum=p__Desulfobacterota:capture_species=s__JAABSP01 sp011390345:heptad=MCP-36H],d3d6cee3-473a-5174-bdad-7ade4ca14fee_2@MCPsignal.84.148:5e-09[&&NHX:Sample=rhiztom3:Type=capture:capture_class=c__Gammaproteobacteria:capture_domain=d__Bacteria:capture_family=f__Chromobacteriaceae:capture_genus=g__Aquitalea:capture_order=o__Burkholderiales:capture_phylum=p__Proteobacteria:capture_species=s__Aquitalea sp003693445:heptad=MCP-36H])0:5e-09[&&NHX:Sample_counter=rhiztom2--1||rhiztom3--1:Type_counter=capture--2:capture_class_counter=c__Desulfobacteria--1||c__Gammaproteobacteria--1:capture_domain_counter=d__Bacteria--2:capture_family_counter=f__Chromobacteriaceae--1||f__Desulfococcaceae--1:capture_genus_counter=g__Aquitalea--1||g__JAABSP01--1:capture_order_counter=o__Burkholderiales--1||o__Desulfobacterales--1:capture_phylum_counter=p__Desulfobacterota--1||p__Proteobacteria--1:capture_species_counter=s__Aquitalea sp003693445--1||s__JAABSP01 sp011390345--1:gtdb_class_counter=:gtdb_domain_counter=:gtdb_family_counter=:gtdb_genus_counter=:gtdb_order_counter=:gtdb_phylum_counter=:gtdb_species_counter=:heptad_counter=MCP-36H--2:lbd_counter=:name=N1017817:ref_name_counter=])0:5e-09[&&NHX:Sample_counter=rhiztom2--2||rhiztom3--1:Type_counter=capture--3:capture_class_counter=c__Desulfobacteria--1||c__Gammaproteobacteria--2:capture_domain_counter=d__Bacteria--3:capture_family_counter=f__Chromobacteriaceae--2||f__Desulfococcaceae--1:capture_genus_counter=g__Aquitalea--2||g__JAABSP01--1:capture_order_counter=o__Burkholderiales--2||o__Desulfobacterales--1:capture_phylum_counter=p__Desulfobacterota--1||p__Proteobacteria--2:capture_species_counter=s__Aquitalea sp003693445--2||s__JAABSP01 sp011390345--1:gtdb_class_counter=:gtdb_domain_counter=:gtdb_family_counter=:gtdb_genus_counter=:gtdb_order_counter=:gtdb_phylum_counter=:gtdb_species_counter=:heptad_counter=MCP-36H--3:lbd_counter=:name=N1017818:ref_name_counter=],((f101aaa8-7b02-4612-9957-60c2a8d86517_2@MCPsignal.482.543:0.035055[&&NHX:Sample=rhiztom3:Type=capture:capture_class=c__Gammaproteobacteria:capture_domain=d__Bacteria:capture_family=f__Nitrincolaceae:capture_genus=g__Marinobacterium:capture_order=o__Pseudomonadales:capture_phylum=p__Proteobacteria:capture_species=s__Marinobacterium lutimaris:heptad=MCP-36H],c86851f1-38be-4e2c-8f11-93f9e01f5bcb_1@MCPsignal.337.406:0.00756703[&&NHX:Sample=rhiztom2:Type=capture:capture_class=c__Gammaproteobacteria:capture_domain=d__Bacteria:capture_family=f__Nitrincolaceae:capture_genus=g__Marinobacterium:capture_order=o__Pseudomonadales:capture_phylum=p__Proteobacteria:capture_species=s__Marinobacterium lutimaris:heptad=MCP-36H])0.845:0.0326995[&&NHX:Sample_counter=rhiztom2--1||rhiztom3--1:Type_counter=capture--2:capture_class_counter=c__Gammaproteobacteria--2:capture_domain_counter=d__Bacteria--2:capture_family_counter=f__Nitrincolaceae--2:capture_genus_counter=g__Marinobacterium--2:capture_order_counter=o__Pseudomonadales--2:capture_phylum_counter=p__Proteobacteria--2:capture_species_counter=s__Marinobacterium lutimaris--2:gtdb_class_counter=:gtdb_domain_counter=:gtdb_family_counter=:gtdb_genus_counter=:gtdb_order_counter=:gtdb_phylum_counter=:gtdb_species_counter=:heptad_counter=MCP-36H--2:lbd_counter=:name=N1017821:ref_name_counter=],57c8bbb1-3c7b-464b-84b4-871aa5f49baa_4@MCPsignal.438.502:0.0260324[&&NHX:Sample=rhiztom3:Type=capture:capture_class=c__Gammaproteobacteria:capture_domain=d__Bacteria:capture_family=f__Chromobacteriaceae:capture_genus=g__Aquitalea:capture_order=o__Burkholderiales:capture_phylum=p__Proteobacteria:capture_species=s__Aquitalea sp003693445:heptad=MCP-36H])0.777:0.0168727[&&NHX:Sample_counter=rhiztom2--1||rhiztom3--2:Type_counter=capture--3:capture_class_counter=c__Gammaproteobacteria--3:capture_domain_counter=d__Bacteria--3:capture_family_counter=f__Chromobacteriaceae--1||f__Nitrincolaceae--2:capture_genus_counter=g__Aquitalea--1||g__Marinobacterium--2:capture_order_counter=o__Burkholderiales--1||o__Pseudomonadales--2:capture_phylum_counter=p__Proteobacteria--3:capture_species_counter=s__Aquitalea sp003693445--1||s__Marinobacterium lutimaris--2:gtdb_class_counter=:gtdb_domain_counter=:gtdb_family_counter=:gtdb_genus_counter=:gtdb_order_counter=:gtdb_phylum_counter=:gtdb_species_counter=:heptad_counter=MCP-36H--3:lbd_counter=:name=N1017823:ref_name_counter=])0.911:0.0403893[&&NHX:Sample_counter=rhiztom2--3||rhiztom3--3:Type_counter=capture--6:capture_class_counter=c__Desulfobacteria--1||c__Gammaproteobacteria--5:capture_domain_counter=d__Bacteria--6:capture_family_counter=f__Chromobacteriaceae--3||f__Desulfococcaceae--1||f__Nitrincolaceae--2:capture_genus_counter=g__Aquitalea--3||g__JAABSP01--1||g__Marinobacterium--2:capture_order_counter=o__Burkholderiales--3||o__Desulfobacterales--1||o__Pseudomonadales--2:capture_phylum_counter=p__Desulfobacterota--1||p__Proteobacteria--5:capture_species_counter=s__Aquitalea sp003693445--3||s__JAABSP01 sp011390345--1||s__Marinobacterium lutimaris--2:gtdb_class_counter=:gtdb_domain_counter=:gtdb_family_counter=:gtdb_genus_counter=:gtdb_order_counter=:gtdb_phylum_counter=:gtdb_species_counter=:heptad_counter=MCP-36H--6:lbd_counter=:name=N1017824:ref_name_counter=])0.775:0.0105976[&&NHX:Sample_counter=rhizpot1--1||rhiztom1--1||rhiztom2--5||rhiztom3--5:Type_counter=capture--12:capture_class_counter=c__Desulfobacteria--1||c__Gammaproteobacteria--11:capture_domain_counter=d__Bacteria--12:capture_family_counter=f__Burkholderiaceae--1||f__Chromobacteriaceae--3||f__Desulfococcaceae--1||f__Halomonadaceae--2||f__Nitrincolaceae--4||f__Usitatibacteraceae--1:capture_genus_counter=g__Aquitalea--3||g__Halomonas--2||g__JAABSP01--1||g__Marinobacterium--4||g__Paraburkholderia--1||g__Usitatibacter--1:capture_order_counter=o__Burkholderiales--5||o__Desulfobacterales--1||o__Pseudomonadales--6:capture_phylum_counter=p__Desulfobacterota--1||p__Proteobacteria--11:capture_species_counter=s__Aquitalea sp003693445--3||s__Halomonas sp017983445--2||s__JAABSP01 sp011390345--1||s__Marinobacterium lutimaris--4||s__Paraburkholderia azotifigens--1||s__Usitatibacter sp001953215--1:gtdb_class_counter=:gtdb_domain_counter=:gtdb_family_counter=:gtdb_genus_counter=:gtdb_order_counter=:gtdb_phylum_counter=:gtdb_species_counter=:heptad_counter=MCP-36H--12:lbd_counter=:name=N1017825:ref_name_counter=],(((441aaff1-5060-4983-aa1f-b8f6d50d9b0f_3@MCPsignal.22.136:5e-09[&&NHX:Sample=rhiztom2:Type=capture:besthit=85.8:bitscore=174.0:capture_class=c__Alphaproteobacteria:capture_domain=d__Bacteria:capture_family=f__Azospirillaceae:capture_genus=g__BOG-933:capture_order=o__Azospirillales:capture_phylum=p__Proteobacteria:capture_species=s__BOG-933 sp003165295:evalue=2.11e-56:gapopen=0.0:heptad=MCP-36H:length=113.0:mismatch=16.0:qcovhsp=99.1:qend=114.0:qstart=2.0:ref_name=GB_GCA_903838705.1_protein.faa_CAILZL010000004.1_146@PF00015_full_PFAM.618.812:scovhsp=58.2:send=127.0:sstart=15.0],16bdbbac-0e15-4c18-beb9-81133e5bed87_2@MCPsignal.22.149:0.00989227[&&NHX:Sample=rhiztom1:Type=capture:besthit=85.6:bitscore=192.0:capture_class=c__Alphaproteobacteria:capture_domain=d__Bacteria:capture_family=f__Azospirillaceae:capture_genus=g__BOG-933:capture_order=o__Azospirillales:capture_phylum=p__Proteobacteria:capture_species=s__BOG-933 sp003165295:evalue=3.64e-63:gapopen=0.0:heptad=MCP-36H:length=125.0:mismatch=18.0:qcovhsp=98.4:qend=125.0:qstart=1.0:ref_name=GB_GCA_903838705.1_protein.faa_CAILZL010000004.1_146@PF00015_full_PFAM.618.812:scovhsp=64.4:send=141.0:sstart=17.0])0.738:0.00926499[&&NHX:Sample_counter=rhiztom1--1||rhiztom2--1:Type_counter=capture--2:besthit_avg=85.69999999999999:besthit_max=85.8:besthit_min=85.6:besthit_std=0.14142135623731153:besthit_sum=171.39999999999998:bitscore_avg=183.0:bitscore_max=192.0:bitscore_min=174.0:bitscore_std=12.727922061357855:bitscore_sum=366.0:capture_class_counter=c__Alphaproteobacteria--2:capture_domain_counter=d__Bacteria--2:capture_family_counter=f__Azospirillaceae--2:capture_genus_counter=g__BOG-933--2:capture_order_counter=o__Azospirillales--2:capture_phylum_counter=p__Proteobacteria--2:capture_species_counter=s__BOG-933 sp003165295--2:evalue_avg=1.055000182e-56:evalue_max=2.11e-56:evalue_min=3.64e-63:evalue_std=1.491995050916747e-56:evalue_sum=2.110000364e-56:gapopen_avg=0.0:gapopen_max=0.0:gapopen_min=0.0:gapopen_std=0.0:gapopen_sum=0.0:gtdb_class_counter=:gtdb_domain_counter=:gtdb_family_counter=:gtdb_genus_counter=:gtdb_order_counter=:gtdb_phylum_counter=:gtdb_species_counter=:heptad_counter=MCP-36H--2:lbd_counter=:length_avg=119.0:length_max=125.0:length_min=113.0:length_std=8.48528137423857:length_sum=238.0:mismatch_avg=17.0:mismatch_max=18.0:mismatch_min=16.0:mismatch_std=1.4142135623730951:mismatch_sum=34.0:name=N1017828:qcovhsp_avg=98.75:qcovhsp_max=99.1:qcovhsp_min=98.4:qcovhsp_std=0.49497474683057524:qcovhsp_sum=197.5:qend_avg=119.5:qend_max=125.0:qend_min=114.0:qend_std=7.7781745930520225:qend_sum=239.0:qstart_avg=1.5:qstart_max=2.0:qstart_min=1.0:qstart_std=0.7071067811865476:qstart_sum=3.0:ref_name_counter=GB_GCA_903838705.1_protein.faa_CAILZL010000004.1_146@PF00015_full_PFAM.618.812--2:scovhsp_avg=61.300000000000004:scovhsp_max=64.4:scovhsp_min=58.2:scovhsp_std=4.384062043356597:scovhsp_sum=122.60000000000001:send_avg=134.0:send_max=141.0:send_min=127.0:send_std=9.899494936611665:send_sum=268.0:sstart_avg=16.0:sstart_max=17.0:sstart_min=15.0:sstart_std=1.4142135623730951:sstart_sum=32.0],c7d7dfd6-9874-4a8f-845d-f9903eb7ae15_2@MCPsignal.72.209:6e-09[&&NHX:Sample=rhiztom1:Type=capture:besthit=86.7:bitscore=206.0:capture_class=c__Alphaproteobacteria:capture_domain=d__Bacteria:capture_family=f__Azospirillaceae:capture_genus=g__BOG-933:capture_order=o__Azospirillales:capture_phylum=p__Proteobacteria:capture_species=s__BOG-933 sp003165295:evalue=2.59e-68:gapopen=0.0:heptad=MCP-36H:length=135.0:mismatch=18.0:qcovhsp=98.5:qend=135.0:qstart=1.0:ref_name=GB_GCA_903838705.1_protein.faa_CAILZL010000004.1_146@PF00015_full_PFAM.618.812:scovhsp=69.6:send=142.0:sstart=8.0])0.991:0.0114114[&&NHX:Sample_counter=rhiztom1--2||rhiztom2--1:Type_counter=capture--3:besthit_avg=86.03333333333335:besthit_max=86.7:besthit_min=85.6:besthit_std=0.5859465277082357:besthit_sum=258.1:bitscore_avg=190.66666666666666:bitscore_max=206.0:bitscore_min=174.0:bitscore_std=16.041612554021288:bitscore_sum=572.0:capture_class_counter=c__Alphaproteobacteria--3:capture_domain_counter=d__Bacteria--3:capture_family_counter=f__Azospirillaceae--3:capture_genus_counter=g__BOG-933--3:capture_order_counter=o__Azospirillales--3:capture_phylum_counter=p__Proteobacteria--3:capture_species_counter=s__BOG-933 sp003165295--3:evalue_avg=7.033334546675301e-57:evalue_max=2.11e-56:evalue_min=2.59e-68:evalue_std=1.2182089629116273e-56:evalue_sum=2.1100003640025903e-56:gapopen_avg=0.0:gapopen_max=0.0:gapopen_min=0.0:gapopen_std=0.0:gapopen_sum=0.0:gtdb_class_counter=:gtdb_domain_counter=:gtdb_family_counter=:gtdb_genus_counter=:gtdb_order_counter=:gtdb_phylum_counter=:gtdb_species_counter=:heptad_counter=MCP-36H--3:lbd_counter=:length_avg=124.33333333333333:length_max=135.0:length_min=113.0:length_std=11.015141094572204:length_sum=373.0:mismatch_avg=17.333333333333332:mismatch_max=18.0:mismatch_min=16.0:mismatch_std=1.1547005383792515:mismatch_sum=52.0:name=N1017830:qcovhsp_avg=98.66666666666667:qcovhsp_max=99.1:qcovhsp_min=98.4:qcovhsp_std=0.378593889720013:qcovhsp_sum=296.0:qend_avg=124.66666666666667:qend_max=135.0:qend_min=114.0:qend_std=10.503967504392488:qend_sum=374.0:qstart_avg=1.3333333333333333:qstart_max=2.0:qstart_min=1.0:qstart_std=0.5773502691896257:qstart_sum=4.0:ref_name_counter=GB_GCA_903838705.1_protein.faa_CAILZL010000004.1_146@PF00015_full_PFAM.618.812--3:scovhsp_avg=64.06666666666666:scovhsp_max=69.6:scovhsp_min=58.2:scovhsp_std=5.707305260219861:scovhsp_sum=192.2:send_avg=136.66666666666666:send_max=142.0:send_min=127.0:send_std=8.386497083606082:send_sum=410.0:sstart_avg=13.333333333333334:sstart_max=17.0:sstart_min=8.0:sstart_std=4.725815626252608:sstart_sum=40.0],0e0fee9d-a701-4a90-a5b1-1ff547dc79ea_1@MCPsignal.96.234:0.00574002[&&NHX:Sample=rhiztom3:Type=capture:besthit=85.5:bitscore=209.0:capture_class=c__Alphaproteobacteria:capture_domain=d__Bacteria:capture_family=f__Azospirillaceae:capture_genus=g__BOG-933:capture_order=o__Azospirillales:capture_phylum=p__Proteobacteria:capture_species=s__BOG-933 sp003165295:evalue=1.64e-69:gapopen=0.0:heptad=MCP-36H:length=138.0:mismatch=20.0:qcovhsp=100.0:qend=138.0:qstart=1.0:ref_name=GB_GCA_903838705.1_protein.faa_CAILZL010000004.1_146@PF00015_full_PFAM.618.812:scovhsp=71.1:send=145.0:sstart=8.0])0:5e-09[&&NHX:Sample_counter=rhiztom1--2||rhiztom2--1||rhiztom3--1:Type_counter=capture--4:besthit_avg=85.9:besthit_max=86.7:besthit_min=85.5:besthit_std=0.5477225575051687:besthit_sum=343.6:bitscore_avg=195.25:bitscore_max=209.0:bitscore_min=174.0:bitscore_std=15.986973864159951:bitscore_sum=781.0:capture_class_counter=c__Alphaproteobacteria--4:capture_domain_counter=d__Bacteria--4:capture_family_counter=f__Azospirillaceae--4:capture_genus_counter=g__BOG-933--4:capture_order_counter=o__Azospirillales--4:capture_phylum_counter=p__Proteobacteria--4:capture_species_counter=s__BOG-933 sp003165295--4:evalue_avg=5.275000910006886e-57:evalue_max=2.11e-56:evalue_min=1.64e-69:evalue_std=1.0549999393328883e-56:evalue_sum=2.110000364002754e-56:gapopen_avg=0.0:gapopen_max=0.0:gapopen_min=0.0:gapopen_std=0.0:gapopen_sum=0.0:gtdb_class_counter=:gtdb_domain_counter=:gtdb_family_counter=:gtdb_genus_counter=:gtdb_order_counter=:gtdb_phylum_counter=:gtdb_species_counter=:heptad_counter=MCP-36H--4:lbd_counter=:length_avg=127.75:length_max=138.0:length_min=113.0:length_std=11.29527924990495:length_sum=511.0:mismatch_avg=18.0:mismatch_max=20.0:mismatch_min=16.0:mismatch_std=1.632993161855452:mismatch_sum=72.0:name=N1017832:qcovhsp_avg=99.0:qcovhsp_max=100.0:qcovhsp_min=98.4:qcovhsp_std=0.7348469228349517:qcovhsp_sum=396.0:qend_avg=128.0:qend_max=138.0:qend_min=114.0:qend_std=10.862780491200215:qend_sum=512.0:qstart_avg=1.25:qstart_max=2.0:qstart_min=1.0:qstart_std=0.5:qstart_sum=5.0:ref_name_counter=GB_GCA_903838705.1_protein.faa_CAILZL010000004.1_146@PF00015_full_PFAM.618.812--4:scovhsp_avg=65.82499999999999:scovhsp_max=71.1:scovhsp_min=58.2:scovhsp_std=5.838021925275713:scovhsp_sum=263.29999999999995:send_avg=138.75:send_max=145.0:send_min=127.0:send_std=8.0156097709407:send_sum=555.0:sstart_avg=12.0:sstart_max=17.0:sstart_min=8.0:sstart_std=4.69041575982343:sstart_sum=48.0])0:0.00663134[&&NHX:Sample_counter=rhizpot1--1||rhiztom1--3||rhiztom2--6||rhiztom3--6:Type_counter=capture--16:besthit_avg=85.89999999999999:besthit_max=86.7:besthit_min=85.5:besthit_std=0.5477225575051687:besthit_sum=343.59999999999997:bitscore_avg=195.25:bitscore_max=209.0:bitscore_min=174.0:bitscore_std=15.986973864159951:bitscore_sum=781.0:capture_class_counter=c__Alphaproteobacteria--4||c__Desulfobacteria--1||c__Gammaproteobacteria--11:capture_domain_counter=d__Bacteria--16:capture_family_counter=f__Azospirillaceae--4||f__Burkholderiaceae--1||f__Chromobacteriaceae--3||f__Desulfococcaceae--1||f__Halomonadaceae--2||f__Nitrincolaceae--4||f__Usitatibacteraceae--1:capture_genus_counter=g__Aquitalea--3||g__BOG-933--4||g__Halomonas--2||g__JAABSP01--1||g__Marinobacterium--4||g__Paraburkholderia--1||g__Usitatibacter--1:capture_order_counter=o__Azospirillales--4||o__Burkholderiales--5||o__Desulfobacterales--1||o__Pseudomonadales--6:capture_phylum_counter=p__Desulfobacterota--1||p__Proteobacteria--15:capture_species_counter=s__Aquitalea sp003693445--3||s__BOG-933 sp003165295--4||s__Halomonas sp017983445--2||s__JAABSP01 sp011390345--1||s__Marinobacterium lutimaris--4||s__Paraburkholderia azotifigens--1||s__Usitatibacter sp001953215--1:evalue_avg=5.275000910006884e-57:evalue_max=2.11e-56:evalue_min=1.64e-69:evalue_std=1.0549999393328885e-56:evalue_sum=2.1100003640027538e-56:gapopen_avg=0.0:gapopen_max=0.0:gapopen_min=0.0:gapopen_std=0.0:gapopen_sum=0.0:gtdb_class_counter=:gtdb_domain_counter=:gtdb_family_counter=:gtdb_genus_counter=:gtdb_order_counter=:gtdb_phylum_counter=:gtdb_species_counter=:heptad_counter=MCP-36H--16:lbd_counter=:length_avg=127.75:length_max=138.0:length_min=113.0:length_std=11.29527924990495:length_sum=511.0:mismatch_avg=18.0:mismatch_max=20.0:mismatch_min=16.0:mismatch_std=1.632993161855452:mismatch_sum=72.0:name=N1017833:qcovhsp_avg=99.0:qcovhsp_max=100.0:qcovhsp_min=98.4:qcovhsp_std=0.7348469228349517:qcovhsp_sum=396.0:qend_avg=128.0:qend_max=138.0:qend_min=114.0:qend_std=10.862780491200215:qend_sum=512.0:qstart_avg=1.25:qstart_max=2.0:qstart_min=1.0:qstart_std=0.5:qstart_sum=5.0:ref_name_counter=GB_GCA_903838705.1_protein.faa_CAILZL010000004.1_146@PF00015_full_PFAM.618.812--4:scovhsp_avg=65.825:scovhsp_max=71.1:scovhsp_min=58.2:scovhsp_std=5.838021925275713:scovhsp_sum=263.3:send_avg=138.75:send_max=145.0:send_min=127.0:send_std=8.0156097709407:send_sum=555.0:sstart_avg=12.0:sstart_max=17.0:sstart_min=8.0:sstart_std=4.69041575982343:sstart_sum=48.0])0:1.8e-08[&&NHX:Sample_counter=rhizpot1--1||rhiztom1--3||rhiztom2--7||rhiztom3--6:Type_counter=capture--17:besthit_avg=85.89999999999999:besthit_max=86.7:besthit_min=85.5:besthit_std=0.5477225575051687:besthit_sum=343.59999999999997:bitscore_avg=195.25:bitscore_max=209.0:bitscore_min=174.0:bitscore_std=15.986973864159951:bitscore_sum=781.0:capture_class_counter=c__Alphaproteobacteria--4||c__Desulfobacteria--1||c__Gammaproteobacteria--12:capture_domain_counter=d__Bacteria--17:capture_family_counter=f__Azospirillaceae--4||f__Burkholderiaceae--2||f__Chromobacteriaceae--3||f__Desulfococcaceae--1||f__Halomonadaceae--2||f__Nitrincolaceae--4||f__Usitatibacteraceae--1:capture_genus_counter=g__Aquitalea--3||g__BOG-933--4||g__Halomonas--2||g__JAABSP01--1||g__Marinobacterium--4||g__Paraburkholderia--1||g__Paucimonas--1||g__Usitatibacter--1:capture_order_counter=o__Azospirillales--4||o__Burkholderiales--6||o__Desulfobacterales--1||o__Pseudomonadales--6:capture_phylum_counter=p__Desulfobacterota--1||p__Proteobacteria--16:capture_species_counter=s__Aquitalea sp003693445--3||s__BOG-933 sp003165295--4||s__Halomonas sp017983445--2||s__JAABSP01 sp011390345--1||s__Marinobacterium lutimaris--4||s__Paraburkholderia azotifigens--1||s__Paucimonas sp003537575--1||s__Usitatibacter sp001953215--1:evalue_avg=5.275000910006884e-57:evalue_max=2.11e-56:evalue_min=1.64e-69:evalue_std=1.0549999393328885e-56:evalue_sum=2.1100003640027538e-56:gapopen_avg=0.0:gapopen_max=0.0:gapopen_min=0.0:gapopen_std=0.0:gapopen_sum=0.0:gtdb_class_counter=:gtdb_domain_counter=:gtdb_family_counter=:gtdb_genus_counter=:gtdb_order_counter=:gtdb_phylum_counter=:gtdb_species_counter=:heptad_counter=MCP-36H--17:lbd_counter=:length_avg=127.75:length_max=138.0:length_min=113.0:length_std=11.29527924990495:length_sum=511.0:mismatch_avg=18.0:mismatch_max=20.0:mismatch_min=16.0:mismatch_std=1.632993161855452:mismatch_sum=72.0:name=N1017834:qcovhsp_avg=99.0:qcovhsp_max=100.0:qcovhsp_min=98.4:qcovhsp_std=0.7348469228349517:qcovhsp_sum=396.0:qend_avg=128.0:qend_max=138.0:qend_min=114.0:qend_std=10.862780491200215:qend_sum=512.0:qstart_avg=1.25:qstart_max=2.0:qstart_min=1.0:qstart_std=0.5:qstart_sum=5.0:ref_name_counter=GB_GCA_903838705.1_protein.faa_CAILZL010000004.1_146@PF00015_full_PFAM.618.812--4:scovhsp_avg=65.825:scovhsp_max=71.1:scovhsp_min=58.2:scovhsp_std=5.838021925275713:scovhsp_sum=263.3:send_avg=138.75:send_max=145.0:send_min=127.0:send_std=8.0156097709407:send_sum=555.0:sstart_avg=12.0:sstart_max=17.0:sstart_min=8.0:sstart_std=4.69041575982343:sstart_sum=48.0],63eb68c8-cfb1-4a00-940a-e0b8f703f052_5@MCPsignal.140.213:5e-09[&&NHX:Sample=rhiztom1:Type=capture:capture_class=c__Gammaproteobacteria:capture_domain=d__Bacteria:capture_family=f__Burkholderiaceae:capture_genus=g__Paucimonas:capture_order=o__Burkholderiales:capture_phylum=p__Proteobacteria:capture_species=s__Paucimonas sp003537575:heptad=MCP-36H])0.717:1.8e-08[&&NHX:Sample_counter=rhizpot1--1||rhiztom1--4||rhiztom2--7||rhiztom3--6:Type_counter=capture--18:besthit_avg=85.89999999999999:besthit_max=86.7:besthit_min=85.5:besthit_std=0.5477225575051687:besthit_sum=343.59999999999997:bitscore_avg=195.25:bitscore_max=209.0:bitscore_min=174.0:bitscore_std=15.986973864159951:bitscore_sum=781.0:capture_class_counter=c__Alphaproteobacteria--4||c__Desulfobacteria--1||c__Gammaproteobacteria--13:capture_domain_counter=d__Bacteria--18:capture_family_counter=f__Azospirillaceae--4||f__Burkholderiaceae--3||f__Chromobacteriaceae--3||f__Desulfococcaceae--1||f__Halomonadaceae--2||f__Nitrincolaceae--4||f__Usitatibacteraceae--1:capture_genus_counter=g__Aquitalea--3||g__BOG-933--4||g__Halomonas--2||g__JAABSP01--1||g__Marinobacterium--4||g__Paraburkholderia--1||g__Paucimonas--2||g__Usitatibacter--1:capture_order_counter=o__Azospirillales--4||o__Burkholderiales--7||o__Desulfobacterales--1||o__Pseudomonadales--6:capture_phylum_counter=p__Desulfobacterota--1||p__Proteobacteria--17:capture_species_counter=s__Aquitalea sp003693445--3||s__BOG-933 sp003165295--4||s__Halomonas sp017983445--2||s__JAABSP01 sp011390345--1||s__Marinobacterium lutimaris--4||s__Paraburkholderia azotifigens--1||s__Paucimonas sp003537575--2||s__Usitatibacter sp001953215--1:evalue_avg=5.275000910006884e-57:evalue_max=2.11e-56:evalue_min=1.64e-69:evalue_std=1.0549999393328885e-56:evalue_sum=2.1100003640027538e-56:gapopen_avg=0.0:gapopen_max=0.0:gapopen_min=0.0:gapopen_std=0.0:gapopen_sum=0.0:gtdb_class_counter=:gtdb_domain_counter=:gtdb_family_counter=:gtdb_genus_counter=:gtdb_order_counter=:gtdb_phylum_counter=:gtdb_species_counter=:heptad_counter=MCP-36H--18:lbd_counter=:length_avg=127.75:length_max=138.0:length_min=113.0:length_std=11.29527924990495:length_sum=511.0:mismatch_avg=18.0:mismatch_max=20.0:mismatch_min=16.0:mismatch_std=1.632993161855452:mismatch_sum=72.0:name=N1017836:qcovhsp_avg=99.0:qcovhsp_max=100.0:qcovhsp_min=98.4:qcovhsp_std=0.7348469228349517:qcovhsp_sum=396.0:qend_avg=128.0:qend_max=138.0:qend_min=114.0:qend_std=10.862780491200215:qend_sum=512.0:qstart_avg=1.25:qstart_max=2.0:qstart_min=1.0:qstart_std=0.5:qstart_sum=5.0:ref_name_counter=GB_GCA_903838705.1_protein.faa_CAILZL010000004.1_146@PF00015_full_PFAM.618.812--4:scovhsp_avg=65.825:scovhsp_max=71.1:scovhsp_min=58.2:scovhsp_std=5.838021925275713:scovhsp_sum=263.3:send_avg=138.75:send_max=145.0:send_min=127.0:send_std=8.0156097709407:send_sum=555.0:sstart_avg=12.0:sstart_max=17.0:sstart_min=8.0:sstart_std=4.69041575982343:sstart_sum=48.0])0:5e-09[&&NHX:Sample_counter=rhizpot1--1||rhiztom1--5||rhiztom2--8||rhiztom3--6:Type_counter=capture--20:besthit_avg=84.03333333333335:besthit_max=86.7:besthit_min=77.0:besthit_std=3.5914713790682873:besthit_sum=504.20000000000005:bitscore_avg=189.33333333333334:bitscore_max=209.0:bitscore_min=159.0:bitscore_std=19.345972879818337:bitscore_sum=1136.0:capture_class_counter=c__Alphaproteobacteria--5||c__Desulfobacteria--1||c__Gammaproteobacteria--14:capture_domain_counter=d__Bacteria--20:capture_family_counter=f__Azospirillaceae--4||f__Burkholderiaceae--3||f__Caulobacteraceae--1||f__Chromobacteriaceae--3||f__Desulfococcaceae--1||f__Halomonadaceae--2||f__Nitrincolaceae--4||f__Usitatibacteraceae--2:capture_genus_counter=g__Aquitalea--3||g__BOG-933--4||g__Halomonas--2||g__JAABSP01--1||g__Marinobacterium--4||g__Paraburkholderia--1||g__Paucimonas--2||g__Phenylobacterium--1||g__Usitatibacter--2:capture_order_counter=o__Azospirillales--4||o__Burkholderiales--8||o__Caulobacterales--1||o__Desulfobacterales--1||o__Pseudomonadales--6:capture_phylum_counter=p__Desulfobacterota--1||p__Proteobacteria--19:capture_species_counter=s__Aquitalea sp003693445--3||s__BOG-933 sp003165295--4||s__Halomonas sp017983445--2||s__JAABSP01 sp011390345--1||s__Marinobacterium lutimaris--4||s__Paraburkholderia azotifigens--1||s__Paucimonas sp003537575--2||s__Phenylobacterium sp001557235--1||s__Usitatibacter sp001953215--2:evalue_avg=4.8333368500006487e-51:evalue_max=2.9e-50:evalue_min=1.64e-69:evalue_std=1.1839198700646932e-50:evalue_sum=2.900002110000389e-50:gapopen_avg=0.16666666666666666:gapopen_max=1.0:gapopen_min=0.0:gapopen_std=0.408248290463863:gapopen_sum=1.0:gtdb_class_counter=:gtdb_domain_counter=:gtdb_family_counter=:gtdb_genus_counter=:gtdb_order_counter=:gtdb_phylum_counter=:gtdb_species_counter=:heptad_counter=MCP-36H--20:lbd_counter=:length_avg=128.16666666666666:length_max=148.0:length_min=110.0:length_std=14.878395970892381:length_sum=769.0:mismatch_avg=20.5:mismatch_max=34.0:mismatch_min=16.0:mismatch_std=6.745368781616021:mismatch_sum=123.0:name=N1017837:qcovhsp_avg=99.33333333333333:qcovhsp_max=100.0:qcovhsp_min=98.4:qcovhsp_std=0.7685484153042442:qcovhsp_sum=596.0:qend_avg=128.16666666666666:qend_max=148.0:qend_min=109.0:qend_std=14.932068398807536:qend_sum=769.0:qstart_avg=1.1666666666666667:qstart_max=2.0:qstart_min=1.0:qstart_std=0.408248290463863:qstart_sum=7.0:ref_name_counter=GB_GCA_903838705.1_protein.faa_CAILZL010000004.1_146@PF00015_full_PFAM.618.812--6:scovhsp_avg=66.05:scovhsp_max=76.3:scovhsp_min=56.7:scovhsp_std=7.680299473327843:scovhsp_sum=396.3:send_avg=137.83333333333334:send_max=155.0:send_min=117.0:send_std=13.600245095830687:send_sum=827.0:sstart_avg=10.666666666666666:sstart_max=17.0:sstart_min=8.0:sstart_std=4.179314138308661:sstart_sum=64.0],9c97b8a6-3754-4a0b-aa87-2ca42d4e2272_6@MCPsignal.38.193:5e-09[&&NHX:Sample=rhiztom3:Type=capture:besthit=75.3:bitscore=196.0:capture_class=c__Gammaproteobacteria:capture_domain=d__Bacteria:capture_family=f__Usitatibacteraceae:capture_genus=g__JAEUMY01:capture_order=o__Burkholderiales:capture_phylum=p__Proteobacteria:capture_species=s__JAEUMY01 sp016791265:evalue=4.72e-64:gapopen=0.0:heptad=MCP-36H:length=154.0:mismatch=38.0:qcovhsp=99.4:qend=154.0:qstart=1.0:ref_name=GB_GCA_903838705.1_protein.faa_CAILZL010000004.1_146@PF00015_full_PFAM.618.812:scovhsp=79.4:send=161.0:sstart=8.0])0.912:0.0048563[&&NHX:Sample_counter=rhizpot1--1||rhiztom1--5||rhiztom2--8||rhiztom3--7:Type_counter=capture--21:besthit_avg=82.78571428571429:besthit_max=86.7:besthit_min=75.3:besthit_std=4.652393137382298:besthit_sum=579.5:bitscore_avg=190.28571428571428:bitscore_max=209.0:bitscore_min=159.0:bitscore_std=17.83922910997264:bitscore_sum=1332.0:capture_class_counter=c__Alphaproteobacteria--5||c__Desulfobacteria--1||c__Gammaproteobacteria--15:capture_domain_counter=d__Bacteria--21:capture_family_counter=f__Azospirillaceae--4||f__Burkholderiaceae--3||f__Caulobacteraceae--1||f__Chromobacteriaceae--3||f__Desulfococcaceae--1||f__Halomonadaceae--2||f__Nitrincolaceae--4||f__Usitatibacteraceae--3:capture_genus_counter=g__Aquitalea--3||g__BOG-933--4||g__Halomonas--2||g__JAABSP01--1||g__JAEUMY01--1||g__Marinobacterium--4||g__Paraburkholderia--1||g__Paucimonas--2||g__Phenylobacterium--1||g__Usitatibacter--2:capture_order_counter=o__Azospirillales--4||o__Burkholderiales--9||o__Caulobacterales--1||o__Desulfobacterales--1||o__Pseudomonadales--6:capture_phylum_counter=p__Desulfobacterota--1||p__Proteobacteria--20:capture_species_counter=s__Aquitalea sp003693445--3||s__BOG-933 sp003165295--4||s__Halomonas sp017983445--2||s__JAABSP01 sp011390345--1||s__JAEUMY01 sp016791265--1||s__Marinobacterium lutimaris--4||s__Paraburkholderia azotifigens--1||s__Paucimonas sp003537575--2||s__Phenylobacterium sp001557235--1||s__Usitatibacter sp001953215--2:evalue_avg=4.1428601571434805e-51:evalue_max=2.9e-50:evalue_min=1.64e-69:evalue_std=1.096096838809507e-50:evalue_sum=2.900002110000436e-50:gapopen_avg=0.14285714285714285:gapopen_max=1.0:gapopen_min=0.0:gapopen_std=0.3779644730092273:gapopen_sum=1.0:gtdb_class_counter=:gtdb_domain_counter=:gtdb_family_counter=:gtdb_genus_counter=:gtdb_order_counter=:gtdb_phylum_counter=:gtdb_species_counter=:heptad_counter=MCP-36H--21:lbd_counter=:length_avg=131.85714285714286:length_max=154.0:length_min=110.0:length_std=16.727507997592582:length_sum=923.0:mismatch_avg=23.0:mismatch_max=38.0:mismatch_min=16.0:mismatch_std=9.03696114115064:mismatch_sum=161.0:name=N1017839:qcovhsp_avg=99.34285714285714:qcovhsp_max=100.0:qcovhsp_min=98.4:qcovhsp_std=0.7020378500174628:qcovhsp_sum=695.4:qend_avg=131.85714285714286:qend_max=154.0:qend_min=109.0:qend_std=16.767315144138525:qend_sum=923.0:qstart_avg=1.1428571428571428:qstart_max=2.0:qstart_min=1.0:qstart_std=0.3779644730092273:qstart_sum=8.0:ref_name_counter=GB_GCA_903838705.1_protein.faa_CAILZL010000004.1_146@PF00015_full_PFAM.618.812--7:scovhsp_avg=67.95714285714286:scovhsp_max=79.4:scovhsp_min=56.7:scovhsp_std=8.638066362108505:scovhsp_sum=475.7:send_avg=141.14285714285714:send_max=161.0:send_min=117.0:send_std=15.19241665468413:send_sum=988.0:sstart_avg=10.285714285714286:sstart_max=17.0:sstart_min=8.0:sstart_std=3.946064947695181:sstart_sum=72.0],((12901fc6-e56b-49a2-bc7d-c7b609742652_3@MCPsignal.219.332:0.0150383[&&NHX:Sample=rhiztom3:Type=capture:besthit=86.5:bitscore=172.0:capture_class=c__Alphaproteobacteria:capture_domain=d__Bacteria:capture_family=f__Azospirillaceae:capture_genus=g__BOG-933:capture_order=o__Azospirillales:capture_phylum=p__Proteobacteria:capture_species=s__BOG-933 sp003165295:evalue=2.35e-55:gapopen=0.0:heptad=MCP-36H:length=111.0:mismatch=15.0:qcovhsp=98.2:qend=111.0:qstart=1.0:ref_name=GB_GCA_903838705.1_protein.faa_CAILZL010000004.1_146@PF00015_full_PFAM.618.812:scovhsp=57.2:send=118.0:sstart=8.0],(((((cade0c76-9ef1-46f6-b915-9492c3c8ade6_6@MCPsignal.163.318:5e-09[&&NHX:Sample=rhiztom1:Type=capture:besthit=74.7:bitscore=194.0:capture_class=c__Gammaproteobacteria:capture_domain=d__Bacteria:capture_family=f__Usitatibacteraceae:capture_genus=g__Usitatibacter:capture_order=o__Burkholderiales:capture_phylum=p__Proteobacteria:capture_species=s__Usitatibacter sp001953215:evalue=2.71e-63:gapopen=0.0:heptad=MCP-36H:length=154.0:mismatch=39.0:qcovhsp=99.4:qend=154.0:qstart=1.0:ref_name=GB_GCA_903838705.1_protein.faa_CAILZL010000004.1_146@PF00015_full_PFAM.618.812:scovhsp=79.4:send=161.0:sstart=8.0],c054eaaf-12d9-4835-b0ab-7ae8537a116f_1@MCPsignal.44.147:0.00905511[&&NHX:Sample=rhiztom1:Type=capture:besthit=89.2:bitscore=160.0:capture_class=c__Alphaproteobacteria:capture_domain=d__Bacteria:capture_family=f__Azospirillaceae:capture_genus=g__BOG-933:capture_order=o__Azospirillales:capture_phylum=p__Proteobacteria:capture_species=s__BOG-933 sp003165295:evalue=7.37e-51:gapopen=0.0:heptad=MCP-36H:length=102.0:mismatch=11.0:qcovhsp=99.0:qend=102.0:qstart=1.0:ref_name=GB_GCA_903838705.1_protein.faa_CAILZL010000004.1_147@PF00015_full_PFAM.674.877:scovhsp=50.2:send=109.0:sstart=8.0])0:5e-09[&&NHX:Sample_counter=rhiztom1--2:Type_counter=capture--2:besthit_avg=81.95:besthit_max=89.2:besthit_min=74.7:besthit_std=10.253048327204938:besthit_sum=163.9:bitscore_avg=177.0:bitscore_max=194.0:bitscore_min=160.0:bitscore_std=24.041630560342615:bitscore_sum=354.0:capture_class_counter=c__Alphaproteobacteria--1||c__Gammaproteobacteria--1:capture_domain_counter=d__Bacteria--2:capture_family_counter=f__Azospirillaceae--1||f__Usitatibacteraceae--1:capture_genus_counter=g__BOG-933--1||g__Usitatibacter--1:capture_order_counter=o__Azospirillales--1||o__Burkholderiales--1:capture_phylum_counter=p__Proteobacteria--2:capture_species_counter=s__BOG-933 sp003165295--1||s__Usitatibacter sp001953215--1:evalue_avg=3.685000000001355e-51:evalue_max=7.37e-51:evalue_min=2.71e-63:evalue_std=5.2113769773429393e-51:evalue_sum=7.37000000000271e-51:gapopen_avg=0.0:gapopen_max=0.0:gapopen_min=0.0:gapopen_std=0.0:gapopen_sum=0.0:gtdb_class_counter=:gtdb_domain_counter=:gtdb_family_counter=:gtdb_genus_counter=:gtdb_order_counter=:gtdb_phylum_counter=:gtdb_species_counter=:heptad_counter=MCP-36H--2:lbd_counter=:length_avg=128.0:length_max=154.0:length_min=102.0:length_std=36.76955262170047:length_sum=256.0:mismatch_avg=25.0:mismatch_max=39.0:mismatch_min=11.0:mismatch_std=19.79898987322333:mismatch_sum=50.0:name=N1017843:qcovhsp_avg=99.2:qcovhsp_max=99.4:qcovhsp_min=99.0:qcovhsp_std=0.28284271247462306:qcovhsp_sum=198.4:qend_avg=128.0:qend_max=154.0:qend_min=102.0:qend_std=36.76955262170047:qend_sum=256.0:qstart_avg=1.0:qstart_max=1.0:qstart_min=1.0:qstart_std=0.0:qstart_sum=2.0:ref_name_counter=GB_GCA_903838705.1_protein.faa_CAILZL010000004.1_146@PF00015_full_PFAM.618.812--1||GB_GCA_903838705.1_protein.faa_CAILZL010000004.1_147@PF00015_full_PFAM.674.877--1:scovhsp_avg=64.80000000000001:scovhsp_max=79.4:scovhsp_min=50.2:scovhsp_std=20.64751801064719:scovhsp_sum=129.60000000000002:send_avg=135.0:send_max=161.0:send_min=109.0:send_std=36.76955262170047:send_sum=270.0:sstart_avg=8.0:sstart_max=8.0:sstart_min=8.0:sstart_std=0.0:sstart_sum=16.0],(((((((7cb8bb76-16ba-4fda-9f1c-fb2e8c5b3f7d_2@MCPsignal.25.151:0.00644505[&&NHX:Sample=rhiztom1:Type=capture:besthit=86.5:bitscore=194.0:capture_class=c__Alphaproteobacteria:capture_domain=d__Bacteria:capture_family=f__Azospirillaceae:capture_genus=g__BOG-933:capture_order=o__Azospirillales:capture_phylum=p__Proteobacteria:capture_species=s__BOG-933 sp003165295:evalue=8.62e-64:gapopen=0.0:heptad=MCP-36H:length=126.0:mismatch=17.0:qcovhsp=100.0:qend=126.0:qstart=1.0:ref_name=GB_GCA_903838705.1_protein.faa_CAILZL010000004.1_146@PF00015_full_PFAM.618.812:scovhsp=64.9:send=137.0:sstart=12.0],88cacaf1-11ff-489d-ad87-41faa30f6968_3@MCPsignal.27.175:0.00558175[&&NHX:Sample=rhiztom1:Type=capture:besthit=86.2:bitscore=223.0:capture_class=c__Bradymonadia:capture_domain=d__Bacteria:capture_family=f__UBA1532:capture_genus=g__CAINDO01:capture_order=o__UBA7976:capture_phylum=p__Myxococcota:capture_species=s__CAINDO01 sp903847385:evalue=8.15e-75:gapopen=0.0:heptad=MCP-36H:length=145.0:mismatch=20.0:qcovhsp=98.0:qend=145.0:qstart=1.0:ref_name=GB_GCA_903838705.1_protein.faa_CAILZL010000004.1_146@PF00015_full_PFAM.618.812:scovhsp=74.7:send=152.0:sstart=8.0])0.386:0.00773355[&&NHX:Sample_counter=rhiztom1--2:Type_counter=capture--2:besthit_avg=86.35:besthit_max=86.5:besthit_min=86.2:besthit_std=0.21213203435596226:besthit_sum=172.7:bitscore_avg=208.5:bitscore_max=223.0:bitscore_min=194.0:bitscore_std=20.506096654409877:bitscore_sum=417.0:capture_class_counter=c__Alphaproteobacteria--1||c__Bradymonadia--1:capture_domain_counter=d__Bacteria--2:capture_family_counter=f__Azospirillaceae--1||f__UBA1532--1:capture_genus_counter=g__BOG-933--1||g__CAINDO01--1:capture_order_counter=o__Azospirillales--1||o__UBA7976--1:capture_phylum_counter=p__Myxococcota--1||p__Proteobacteria--1:capture_species_counter=s__BOG-933 sp003165295--1||s__CAINDO01 sp903847385--1:evalue_avg=4.31000000004075e-64:evalue_max=8.62e-64:evalue_min=8.15e-75:evalue_std=6.095260453770411e-64:evalue_sum=8.6200000000815e-64:gapopen_avg=0.0:gapopen_max=0.0:gapopen_min=0.0:gapopen_std=0.0:gapopen_sum=0.0:gtdb_class_counter=:gtdb_domain_counter=:gtdb_family_counter=:gtdb_genus_counter=:gtdb_order_counter=:gtdb_phylum_counter=:gtdb_species_counter=:heptad_counter=MCP-36H--2:lbd_counter=:length_avg=135.5:length_max=145.0:length_min=126.0:length_std=13.435028842544403:length_sum=271.0:mismatch_avg=18.5:mismatch_max=20.0:mismatch_min=17.0:mismatch_std=2.1213203435596424:mismatch_sum=37.0:name=N1017846:qcovhsp_avg=99.0:qcovhsp_max=100.0:qcovhsp_min=98.0:qcovhsp_std=1.4142135623730951:qcovhsp_sum=198.0:qend_avg=135.5:qend_max=145.0:qend_min=126.0:qend_std=13.435028842544403:qend_sum=271.0:qstart_avg=1.0:qstart_max=1.0:qstart_min=1.0:qstart_std=0.0:qstart_sum=2.0:ref_name_counter=GB_GCA_903838705.1_protein.faa_CAILZL010000004.1_146@PF00015_full_PFAM.618.812--2:scovhsp_avg=69.80000000000001:scovhsp_max=74.7:scovhsp_min=64.9:scovhsp_std=6.929646455628164:scovhsp_sum=139.60000000000002:send_avg=144.5:send_max=152.0:send_min=137.0:send_std=10.606601717798213:send_sum=289.0:sstart_avg=10.0:sstart_max=12.0:sstart_min=8.0:sstart_std=2.8284271247461903:sstart_sum=20.0],((((4b44baeb-5342-5c38-93c6-7398fef69eab_4@MCPsignal.110.253:0[&&NHX:Sample=rhiztom1:Type=capture:besthit=87.4:bitscore=221.0:capture_class=c__Bradymonadia:capture_domain=d__Bacteria:capture_family=f__UBA1532:capture_genus=g__CAINDO01:capture_order=o__UBA7976:capture_phylum=p__Myxococcota:capture_species=s__CAINDO01 sp903847385:evalue=2.71e-74:gapopen=0.0:heptad=MCP-36H:length=143.0:mismatch=18.0:qcovhsp=100.0:qend=143.0:qstart=1.0:ref_name=GB_GCA_903838705.1_protein.faa_CAILZL010000004.1_146@PF00015_full_PFAM.618.812:scovhsp=73.7:send=150.0:sstart=8.0],f285b069-d355-4045-bcb6-67128321ab30_1@MCPsignal.135.278:0[&&NHX:Sample=rhiztom2:Type=capture:besthit=87.4:bitscore=221.0:capture_class=c__Bradymonadia:capture_domain=d__Bacteria:capture_family=f__UBA1532:capture_genus=g__CAINDO01:capture_order=o__UBA7976:capture_phylum=p__Myxococcota:capture_species=s__CAINDO01 sp903847385:evalue=2.71e-74:gapopen=0.0:heptad=MCP-36H:length=143.0:mismatch=18.0:qcovhsp=100.0:qend=143.0:qstart=1.0:ref_name=GB_GCA_903838705.1_protein.faa_CAILZL010000004.1_146@PF00015_full_PFAM.618.812:scovhsp=73.7:send=150.0:sstart=8.0])0:0[&&NHX:Sample_counter=rhiztom1--1||rhiztom2--1:Type_counter=capture--2:besthit_avg=87.4:besthit_max=87.4:besthit_min=87.4:besthit_std=0.0:besthit_sum=174.8:bitscore_avg=221.0:bitscore_max=221.0:bitscore_min=221.0:bitscore_std=0.0:bitscore_sum=442.0:capture_class_counter=c__Bradymonadia--2:capture_domain_counter=d__Bacteria--2:capture_family_counter=f__UBA1532--2:capture_genus_counter=g__CAINDO01--2:capture_order_counter=o__UBA7976--2:capture_phylum_counter=p__Myxococcota--2:capture_species_counter=s__CAINDO01 sp903847385--2:evalue_avg=2.71e-74:evalue_max=2.71e-74:evalue_min=2.71e-74:evalue_std=0.0:evalue_sum=5.42e-74:gapopen_avg=0.0:gapopen_max=0.0:gapopen_min=0.0:gapopen_std=0.0:gapopen_sum=0.0:gtdb_class_counter=:gtdb_domain_counter=:gtdb_family_counter=:gtdb_genus_counter=:gtdb_order_counter=:gtdb_phylum_counter=:gtdb_species_counter=:heptad_counter=MCP-36H--2:lbd_counter=:length_avg=143.0:length_max=143.0:length_min=143.0:length_std=0.0:length_sum=286.0:mismatch_avg=18.0:mismatch_max=18.0:mismatch_min=18.0:mismatch_std=0.0:mismatch_sum=36.0:name=N1017849:qcovhsp_avg=100.0:qcovhsp_max=100.0:qcovhsp_min=100.0:qcovhsp_std=0.0:qcovhsp_sum=200.0:qend_avg=143.0:qend_max=143.0:qend_min=143.0:qend_std=0.0:qend_sum=286.0:qstart_avg=1.0:qstart_max=1.0:qstart_min=1.0:qstart_std=0.0:qstart_sum=2.0:ref_name_counter=GB_GCA_903838705.1_protein.faa_CAILZL010000004.1_146@PF00015_full_PFAM.618.812--2:scovhsp_avg=73.7:scovhsp_max=73.7:scovhsp_min=73.7:scovhsp_std=0.0:scovhsp_sum=147.4:send_avg=150.0:send_max=150.0:send_min=150.0:send_std=0.0:send_sum=300.0:sstart_avg=8.0:sstart_max=8.0:sstart_min=8.0:sstart_std=0.0:sstart_sum=16.0],65217452-c361-429f-b7b1-d23492398847_1@MCPsignal.594.737:0[&&NHX:Sample=rhiztom2:Type=capture:besthit=87.4:bitscore=221.0:capture_class=c__Bradymonadia:capture_domain=d__Bacteria:capture_family=f__UBA1532:capture_genus=g__CAINDO01:capture_order=o__UBA7976:capture_phylum=p__Myxococcota:capture_species=s__CAINDO01 sp903847385:evalue=2.71e-74:gapopen=0.0:heptad=MCP-36H:length=143.0:mismatch=18.0:qcovhsp=100.0:qend=143.0:qstart=1.0:ref_name=GB_GCA_903838705.1_protein.faa_CAILZL010000004.1_146@PF00015_full_PFAM.618.812:scovhsp=73.7:send=150.0:sstart=8.0]):5e-09[&&NHX:Sample_counter=rhiztom1--1||rhiztom2--2:Type_counter=capture--3:besthit_avg=87.40000000000002:besthit_max=87.4:besthit_min=87.4:besthit_std=1.7404671430534633e-14:besthit_sum=262.20000000000005:bitscore_avg=221.0:bitscore_max=221.0:bitscore_min=221.0:bitscore_std=0.0:bitscore_sum=663.0:capture_class_counter=c__Bradymonadia--3:capture_domain_counter=d__Bacteria--3:capture_family_counter=f__UBA1532--3:capture_genus_counter=g__CAINDO01--3:capture_order_counter=o__UBA7976--3:capture_phylum_counter=p__Myxococcota--3:capture_species_counter=s__CAINDO01 sp903847385--3:evalue_avg=2.71e-74:evalue_max=2.71e-74:evalue_min=2.71e-74:evalue_std=0.0:evalue_sum=8.13e-74:gapopen_avg=0.0:gapopen_max=0.0:gapopen_min=0.0:gapopen_std=0.0:gapopen_sum=0.0:gtdb_class_counter=:gtdb_domain_counter=:gtdb_family_counter=:gtdb_genus_counter=:gtdb_order_counter=:gtdb_phylum_counter=:gtdb_species_counter=:heptad_counter=MCP-36H--3:lbd_counter=:length_avg=143.0:length_max=143.0:length_min=143.0:length_std=0.0:length_sum=429.0:mismatch_avg=18.0:mismatch_max=18.0:mismatch_min=18.0:mismatch_std=0.0:mismatch_sum=54.0:name=N1017851:qcovhsp_avg=100.0:qcovhsp_max=100.0:qcovhsp_min=100.0:qcovhsp_std=0.0:qcovhsp_sum=300.0:qend_avg=143.0:qend_max=143.0:qend_min=143.0:qend_std=0.0:qend_sum=429.0:qstart_avg=1.0:qstart_max=1.0:qstart_min=1.0:qstart_std=0.0:qstart_sum=3.0:ref_name_counter=GB_GCA_903838705.1_protein.faa_CAILZL010000004.1_146@PF00015_full_PFAM.618.812--3:scovhsp_avg=73.7:scovhsp_max=73.7:scovhsp_min=73.7:scovhsp_std=0.0:scovhsp_sum=221.10000000000002:send_avg=150.0:send_max=150.0:send_min=150.0:send_std=0.0:send_sum=450.0:sstart_avg=8.0:sstart_max=8.0:sstart_min=8.0:sstart_std=0.0:sstart_sum=24.0],(2c60c06a-4b4e-4273-b12d-cf2969cc5a15_5@MCPsignal.250.400:5e-09[&&NHX:Sample=rhiztom1:Type=capture:besthit=86.9:bitscore=223.0:capture_class=c__Alphaproteobacteria:capture_domain=d__Bacteria:capture_family=f__Azospirillaceae:capture_genus=g__BOG-933:capture_order=o__Azospirillales:capture_phylum=p__Proteobacteria:capture_species=s__BOG-933 sp003165295:evalue=8.82e-75:gapopen=0.0:heptad=MCP-36H:length=145.0:mismatch=19.0:qcovhsp=96.7:qend=145.0:qstart=1.0:ref_name=GB_GCA_903838705.1_protein.faa_CAILZL010000004.1_146@PF00015_full_PFAM.618.812:scovhsp=74.7:send=152.0:sstart=8.0],56cf534f-5f5a-4b52-a06e-f48af71942c9_5@MCPsignal.395.546:5e-09[&&NHX:Sample=rhiztom2:Type=capture:besthit=86.9:bitscore=223.0:capture_class=c__Alphaproteobacteria:capture_domain=d__Bacteria:capture_family=f__Azospirillaceae:capture_genus=g__BOG-933:capture_order=o__Azospirillales:capture_phylum=p__Proteobacteria:capture_species=s__BOG-933 sp003165295:evalue=9.18e-75:gapopen=0.0:heptad=MCP-36H:length=145.0:mismatch=19.0:qcovhsp=96.0:qend=145.0:qstart=1.0:ref_name=GB_GCA_903838705.1_protein.faa_CAILZL010000004.1_146@PF00015_full_PFAM.618.812:scovhsp=74.7:send=152.0:sstart=8.0])0:1.3e-08[&&NHX:Sample_counter=rhiztom1--1||rhiztom2--1:Type_counter=capture--2:besthit_avg=86.9:besthit_max=86.9:besthit_min=86.9:besthit_std=0.0:besthit_sum=173.8:bitscore_avg=223.0:bitscore_max=223.0:bitscore_min=223.0:bitscore_std=0.0:bitscore_sum=446.0:capture_class_counter=c__Alphaproteobacteria--2:capture_domain_counter=d__Bacteria--2:capture_family_counter=f__Azospirillaceae--2:capture_genus_counter=g__BOG-933--2:capture_order_counter=o__Azospirillales--2:capture_phylum_counter=p__Proteobacteria--2:capture_species_counter=s__BOG-933 sp003165295--2:evalue_avg=9e-75:evalue_max=9.18e-75:evalue_min=8.82e-75:evalue_std=2.5455844122715745e-76:evalue_sum=1.8e-74:gapopen_avg=0.0:gapopen_max=0.0:gapopen_min=0.0:gapopen_std=0.0:gapopen_sum=0.0:gtdb_class_counter=:gtdb_domain_counter=:gtdb_family_counter=:gtdb_genus_counter=:gtdb_order_counter=:gtdb_phylum_counter=:gtdb_species_counter=:heptad_counter=MCP-36H--2:lbd_counter=:length_avg=145.0:length_max=145.0:length_min=145.0:length_std=0.0:length_sum=290.0:mismatch_avg=19.0:mismatch_max=19.0:mismatch_min=19.0:mismatch_std=0.0:mismatch_sum=38.0:name=N1017854:qcovhsp_avg=96.35:qcovhsp_max=96.7:qcovhsp_min=96.0:qcovhsp_std=0.4949747468305853:qcovhsp_sum=192.7:qend_avg=145.0:qend_max=145.0:qend_min=145.0:qend_std=0.0:qend_sum=290.0:qstart_avg=1.0:qstart_max=1.0:qstart_min=1.0:qstart_std=0.0:qstart_sum=2.0:ref_name_counter=GB_GCA_903838705.1_protein.faa_CAILZL010000004.1_146@PF00015_full_PFAM.618.812--2:scovhsp_avg=74.7:scovhsp_max=74.7:scovhsp_min=74.7:scovhsp_std=0.0:scovhsp_sum=149.4:send_avg=152.0:send_max=152.0:send_min=152.0:send_std=0.0:send_sum=304.0:sstart_avg=8.0:sstart_max=8.0:sstart_min=8.0:sstart_std=0.0:sstart_sum=16.0])0.938:0.00878457[&&NHX:Sample_counter=rhiztom1--2||rhiztom2--3:Type_counter=capture--5:besthit_avg=87.2:besthit_max=87.4:besthit_min=86.9:besthit_std=0.27386127875258304:besthit_sum=436.0:bitscore_avg=221.8:bitscore_max=223.0:bitscore_min=221.0:bitscore_std=1.0954451150103321:bitscore_sum=1109.0:capture_class_counter=c__Alphaproteobacteria--2||c__Bradymonadia--3:capture_domain_counter=d__Bacteria--5:capture_family_counter=f__Azospirillaceae--2||f__UBA1532--3:capture_genus_counter=g__BOG-933--2||g__CAINDO01--3:capture_order_counter=o__Azospirillales--2||o__UBA7976--3:capture_phylum_counter=p__Myxococcota--3||p__Proteobacteria--2:capture_species_counter=s__BOG-933 sp003165295--2||s__CAINDO01 sp903847385--3:evalue_avg=1.986e-74:evalue_max=2.71e-74:evalue_min=8.82e-75:evalue_std=9.914595301876926e-75:evalue_sum=9.930000000000001e-74:gapopen_avg=0.0:gapopen_max=0.0:gapopen_min=0.0:gapopen_std=0.0:gapopen_sum=0.0:gtdb_class_counter=:gtdb_domain_counter=:gtdb_family_counter=:gtdb_genus_counter=:gtdb_order_counter=:gtdb_phylum_counter=:gtdb_species_counter=:heptad_counter=MCP-36H--5:lbd_counter=:length_avg=143.8:length_max=145.0:length_min=143.0:length_std=1.0954451150103321:length_sum=719.0:mismatch_avg=18.4:mismatch_max=19.0:mismatch_min=18.0:mismatch_std=0.5477225575051661:mismatch_sum=92.0:name=N1017855:qcovhsp_avg=98.53999999999999:qcovhsp_max=100.0:qcovhsp_min=96.0:qcovhsp_std=2.01444781515928:qcovhsp_sum=492.7:qend_avg=143.8:qend_max=145.0:qend_min=143.0:qend_std=1.0954451150103321:qend_sum=719.0:qstart_avg=1.0:qstart_max=1.0:qstart_min=1.0:qstart_std=0.0:qstart_sum=5.0:ref_name_counter=GB_GCA_903838705.1_protein.faa_CAILZL010000004.1_146@PF00015_full_PFAM.618.812--5:scovhsp_avg=74.1:scovhsp_max=74.7:scovhsp_min=73.7:scovhsp_std=0.5477225575051661:scovhsp_sum=370.5:send_avg=150.8:send_max=152.0:send_min=150.0:send_std=1.0954451150103321:send_sum=754.0:sstart_avg=8.0:sstart_max=8.0:sstart_min=8.0:sstart_std=0.0:sstart_sum=40.0],a1cf2b13-9fa3-4d0b-9b16-48e70e09650f_3@MCPsignal.23.166:0.00532661[&&NHX:Sample=rhiztom2:Type=capture:besthit=87.4:bitscore=222.0:capture_class=c__Bradymonadia:capture_domain=d__Bacteria:capture_family=f__UBA1532:capture_genus=g__CAINDO01:capture_order=o__UBA7976:capture_phylum=p__Myxococcota:capture_species=s__CAINDO01 sp903847385:evalue=9.47e-75:gapopen=0.0:heptad=MCP-36H:length=143.0:mismatch=18.0:qcovhsp=100.0:qend=143.0:qstart=1.0:ref_name=GB_GCA_903838705.1_protein.faa_CAILZL010000004.1_146@PF00015_full_PFAM.618.812:scovhsp=73.7:send=150.0:sstart=8.0])0.667:0.0103408[&&NHX:Sample_counter=rhiztom1--2||rhiztom2--4:Type_counter=capture--6:besthit_avg=87.23333333333333:besthit_max=87.4:besthit_min=86.9:besthit_std=0.2581988897471611:besthit_sum=523.4:bitscore_avg=221.83333333333334:bitscore_max=223.0:bitscore_min=221.0:bitscore_std=0.983192080250175:bitscore_sum=1331.0:capture_class_counter=c__Alphaproteobacteria--2||c__Bradymonadia--4:capture_domain_counter=d__Bacteria--6:capture_family_counter=f__Azospirillaceae--2||f__UBA1532--4:capture_genus_counter=g__BOG-933--2||g__CAINDO01--4:capture_order_counter=o__Azospirillales--2||o__UBA7976--4:capture_phylum_counter=p__Myxococcota--4||p__Proteobacteria--2:capture_species_counter=s__BOG-933 sp003165295--2||s__CAINDO01 sp903847385--4:evalue_avg=1.8128333333333336e-74:evalue_max=2.71e-74:evalue_min=8.82e-75:evalue_std=9.830125974099554e-75:evalue_sum=1.0877000000000001e-73:gapopen_avg=0.0:gapopen_max=0.0:gapopen_min=0.0:gapopen_std=0.0:gapopen_sum=0.0:gtdb_class_counter=:gtdb_domain_counter=:gtdb_family_counter=:gtdb_genus_counter=:gtdb_order_counter=:gtdb_phylum_counter=:gtdb_species_counter=:heptad_counter=MCP-36H--6:lbd_counter=:length_avg=143.66666666666666:length_max=145.0:length_min=143.0:length_std=1.0327955589886444:length_sum=862.0:mismatch_avg=18.333333333333332:mismatch_max=19.0:mismatch_min=18.0:mismatch_std=0.5163977794943222:mismatch_sum=110.0:name=N1017857:qcovhsp_avg=98.78333333333335:qcovhsp_max=100.0:qcovhsp_min=96.0:qcovhsp_std=1.897805750509431:qcovhsp_sum=592.7:qend_avg=143.66666666666666:qend_max=145.0:qend_min=143.0:qend_std=1.0327955589886444:qend_sum=862.0:qstart_avg=1.0:qstart_max=1.0:qstart_min=1.0:qstart_std=0.0:qstart_sum=6.0:ref_name_counter=GB_GCA_903838705.1_protein.faa_CAILZL010000004.1_146@PF00015_full_PFAM.618.812--6:scovhsp_avg=74.03333333333333:scovhsp_max=74.7:scovhsp_min=73.7:scovhsp_std=0.5163977794943222:scovhsp_sum=444.2:send_avg=150.66666666666666:send_max=152.0:send_min=150.0:send_std=1.0327955589886444:send_sum=904.0:sstart_avg=8.0:sstart_max=8.0:sstart_min=8.0:sstart_std=0.0:sstart_sum=48.0])0.272:0.00985616[&&NHX:Sample_counter=rhiztom1--4||rhiztom2--4:Type_counter=capture--8:besthit_avg=87.01250000000002:besthit_max=87.4:besthit_min=86.2:besthit_std=0.4703721930556711:besthit_sum=696.1000000000001:bitscore_avg=218.5:bitscore_max=223.0:bitscore_min=194.0:bitscore_std=9.942692937888753:bitscore_sum=1748.0:capture_class_counter=c__Alphaproteobacteria--3||c__Bradymonadia--5:capture_domain_counter=d__Bacteria--8:capture_family_counter=f__Azospirillaceae--3||f__UBA1532--5:capture_genus_counter=g__BOG-933--3||g__CAINDO01--5:capture_order_counter=o__Azospirillales--3||o__UBA7976--5:capture_phylum_counter=p__Myxococcota--5||p__Proteobacteria--3:capture_species_counter=s__BOG-933 sp003165295--3||s__CAINDO01 sp903847385--5:evalue_avg=1.07750000014615e-64:evalue_max=8.62e-64:evalue_min=8.15e-75:evalue_std=3.0476302268549667e-64:evalue_sum=8.6200000011692e-64:gapopen_avg=0.0:gapopen_max=0.0:gapopen_min=0.0:gapopen_std=0.0:gapopen_sum=0.0:gtdb_class_counter=:gtdb_domain_counter=:gtdb_family_counter=:gtdb_genus_counter=:gtdb_order_counter=:gtdb_phylum_counter=:gtdb_species_counter=:heptad_counter=MCP-36H--8:lbd_counter=:length_avg=141.625:length_max=145.0:length_min=126.0:length_std=6.3905622377288305:length_sum=1133.0:mismatch_avg=18.375:mismatch_max=20.0:mismatch_min=17.0:mismatch_std=0.9161253813129043:mismatch_sum=147.0:name=N1017858:qcovhsp_avg=98.8375:qcovhsp_max=100.0:qcovhsp_min=96.0:qcovhsp_std=1.693633034970343:qcovhsp_sum=790.7:qend_avg=141.625:qend_max=145.0:qend_min=126.0:qend_std=6.3905622377288305:qend_sum=1133.0:qstart_avg=1.0:qstart_max=1.0:qstart_min=1.0:qstart_std=0.0:qstart_sum=8.0:ref_name_counter=GB_GCA_903838705.1_protein.faa_CAILZL010000004.1_146@PF00015_full_PFAM.618.812--8:scovhsp_avg=72.975:scovhsp_max=74.7:scovhsp_min=64.9:scovhsp_std=3.3001082233336345:scovhsp_sum=583.8:send_avg=149.125:send_max=152.0:send_min=137.0:send_std=4.998213966722799:send_sum=1193.0:sstart_avg=8.5:sstart_max=12.0:sstart_min=8.0:sstart_std=1.4142135623730951:sstart_sum=68.0],(e9856182-ada5-417b-a11e-10adb579be6f_5@MCPsignal.36.130:0[&&NHX:Sample=rhiztom1:Type=capture:besthit=92.6:bitscore=149.0:capture_class=c__Alphaproteobacteria:capture_domain=d__Bacteria:capture_family=f__Azospirillaceae:capture_genus=g__BOG-933:capture_order=o__Azospirillales:capture_phylum=p__Proteobacteria:capture_species=s__BOG-933 sp003165295:evalue=3.93e-47:gapopen=0.0:heptad=MCP-36H:length=94.0:mismatch=7.0:qcovhsp=100.0:qend=94.0:qstart=1.0:ref_name=GB_GCA_902826225.1_protein.faa_CADEED010000099.1_2@PF00015_full_PFAM.620.795:scovhsp=53.7:send=97.0:sstart=4.0],eb1c53ec-d05b-4939-b6e0-fcc85304ae16_5@MCPsignal.68.162:0[&&NHX:Sample=rhiztom3:Type=capture:besthit=92.6:bitscore=149.0:capture_class=c__Alphaproteobacteria:capture_domain=d__Bacteria:capture_family=f__Azospirillaceae:capture_genus=g__BOG-933:capture_order=o__Azospirillales:capture_phylum=p__Proteobacteria:capture_species=s__BOG-933 sp003165295:evalue=3.93e-47:gapopen=0.0:heptad=MCP-36H:length=94.0:mismatch=7.0:qcovhsp=100.0:qend=94.0:qstart=1.0:ref_name=GB_GCA_902826225.1_protein.faa_CADEED010000099.1_2@PF00015_full_PFAM.620.795:scovhsp=53.7:send=97.0:sstart=4.0]):5e-09[&&NHX:Sample_counter=rhiztom1--1||rhiztom3--1:Type_counter=capture--2:besthit_avg=92.6:besthit_max=92.6:besthit_min=92.6:besthit_std=0.0:besthit_sum=185.2:bitscore_avg=149.0:bitscore_max=149.0:bitscore_min=149.0:bitscore_std=0.0:bitscore_sum=298.0:capture_class_counter=c__Alphaproteobacteria--2:capture_domain_counter=d__Bacteria--2:capture_family_counter=f__Azospirillaceae--2:capture_genus_counter=g__BOG-933--2:capture_order_counter=o__Azospirillales--2:capture_phylum_counter=p__Proteobacteria--2:capture_species_counter=s__BOG-933 sp003165295--2:evalue_avg=3.93e-47:evalue_max=3.93e-47:evalue_min=3.93e-47:evalue_std=0.0:evalue_sum=7.86e-47:gapopen_avg=0.0:gapopen_max=0.0:gapopen_min=0.0:gapopen_std=0.0:gapopen_sum=0.0:gtdb_class_counter=:gtdb_domain_counter=:gtdb_family_counter=:gtdb_genus_counter=:gtdb_order_counter=:gtdb_phylum_counter=:gtdb_species_counter=:heptad_counter=MCP-36H--2:lbd_counter=:length_avg=94.0:length_max=94.0:length_min=94.0:length_std=0.0:length_sum=188.0:mismatch_avg=7.0:mismatch_max=7.0:mismatch_min=7.0:mismatch_std=0.0:mismatch_sum=14.0:name=N1017861:qcovhsp_avg=100.0:qcovhsp_max=100.0:qcovhsp_min=100.0:qcovhsp_std=0.0:qcovhsp_sum=200.0:qend_avg=94.0:qend_max=94.0:qend_min=94.0:qend_std=0.0:qend_sum=188.0:qstart_avg=1.0:qstart_max=1.0:qstart_min=1.0:qstart_std=0.0:qstart_sum=2.0:ref_name_counter=GB_GCA_902826225.1_protein.faa_CADEED010000099.1_2@PF00015_full_PFAM.620.795--2:scovhsp_avg=53.7:scovhsp_max=53.7:scovhsp_min=53.7:scovhsp_std=0.0:scovhsp_sum=107.4:send_avg=97.0:send_max=97.0:send_min=97.0:send_std=0.0:send_sum=194.0:sstart_avg=4.0:sstart_max=4.0:sstart_min=4.0:sstart_std=0.0:sstart_sum=8.0])0:1.8e-08[&&NHX:Sample_counter=rhiztom1--5||rhiztom2--4||rhiztom3--1:Type_counter=capture--10:besthit_avg=88.13000000000001:besthit_max=92.6:besthit_min=86.2:besthit_std=2.3921399067222873:besthit_sum=881.3000000000001:bitscore_avg=204.6:bitscore_max=223.0:bitscore_min=149.0:bitscore_std=30.58757917848354:bitscore_sum=2046.0:capture_class_counter=c__Alphaproteobacteria--5||c__Bradymonadia--5:capture_domain_counter=d__Bacteria--10:capture_family_counter=f__Azospirillaceae--5||f__UBA1532--5:capture_genus_counter=g__BOG-933--5||g__CAINDO01--5:capture_order_counter=o__Azospirillales--5||o__UBA7976--5:capture_phylum_counter=p__Myxococcota--5||p__Proteobacteria--5:capture_species_counter=s__BOG-933 sp003165295--5||s__CAINDO01 sp903847385--5:evalue_avg=7.86e-48:evalue_max=3.93e-47:evalue_min=8.15e-75:evalue_std=1.6570334939282308e-47:evalue_sum=7.86e-47:gapopen_avg=0.0:gapopen_max=0.0:gapopen_min=0.0:gapopen_std=0.0:gapopen_sum=0.0:gtdb_class_counter=:gtdb_domain_counter=:gtdb_family_counter=:gtdb_genus_counter=:gtdb_order_counter=:gtdb_phylum_counter=:gtdb_species_counter=:heptad_counter=MCP-36H--10:lbd_counter=:length_avg=132.1:length_max=145.0:length_min=94.0:length_std=20.856387244412417:length_sum=1321.0:mismatch_avg=16.1:mismatch_max=20.0:mismatch_min=7.0:mismatch_std=4.863697724525606:mismatch_sum=161.0:name=N1017862:qcovhsp_avg=99.07000000000001:qcovhsp_max=100.0:qcovhsp_min=96.0:qcovhsp_std=1.5720121571483539:qcovhsp_sum=990.7:qend_avg=132.1:qend_max=145.0:qend_min=94.0:qend_std=20.856387244412417:qend_sum=1321.0:qstart_avg=1.0:qstart_max=1.0:qstart_min=1.0:qstart_std=0.0:qstart_sum=10.0:ref_name_counter=GB_GCA_902826225.1_protein.faa_CADEED010000099.1_2@PF00015_full_PFAM.620.795--2||GB_GCA_903838705.1_protein.faa_CAILZL010000004.1_146@PF00015_full_PFAM.618.812--8:scovhsp_avg=69.12:scovhsp_max=74.7:scovhsp_min=53.7:scovhsp_std=8.632470999404257:scovhsp_sum=691.2:send_avg=138.7:send_max=152.0:send_min=97.0:send_std=22.415520416790585:send_sum=1387.0:sstart_avg=7.6:sstart_max=12.0:sstart_min=4.0:sstart_std=2.270584848790187:sstart_sum=76.0],9a88c1e5-317d-5f73-8116-ffa5ff1205c9_2@MCPsignal.156.303:5e-09[&&NHX:Sample=rhiztom1:Type=capture:besthit=87.6:bitscore=224.0:capture_class=c__Gammaproteobacteria:capture_domain=d__Bacteria:capture_family=f__Burkholderiaceae:capture_genus=g__Paraburkholderia:capture_order=o__Burkholderiales:capture_phylum=p__Proteobacteria:capture_species=s__Paraburkholderia phenazinium_B:evalue=1.36e-75:gapopen=0.0:heptad=MCP-36H:length=145.0:mismatch=18.0:qcovhsp=98.6:qend=145.0:qstart=1.0:ref_name=GB_GCA_903838705.1_protein.faa_CAILZL010000004.1_146@PF00015_full_PFAM.618.812:scovhsp=74.7:send=152.0:sstart=8.0])0.921:0.0154217[&&NHX:Sample_counter=rhiztom1--6||rhiztom2--4||rhiztom3--1:Type_counter=capture--11:besthit_avg=88.08181818181819:besthit_max=92.6:besthit_min=86.2:besthit_std=2.275002497501123:besthit_sum=968.9000000000001:bitscore_avg=206.36363636363637:bitscore_max=224.0:bitscore_min=149.0:bitscore_std=29.60159700851536:bitscore_sum=2270.0:capture_class_counter=c__Alphaproteobacteria--5||c__Bradymonadia--5||c__Gammaproteobacteria--1:capture_domain_counter=d__Bacteria--11:capture_family_counter=f__Azospirillaceae--5||f__Burkholderiaceae--1||f__UBA1532--5:capture_genus_counter=g__BOG-933--5||g__CAINDO01--5||g__Paraburkholderia--1:capture_order_counter=o__Azospirillales--5||o__Burkholderiales--1||o__UBA7976--5:capture_phylum_counter=p__Myxococcota--5||p__Proteobacteria--6:capture_species_counter=s__BOG-933 sp003165295--5||s__CAINDO01 sp903847385--5||s__Paraburkholderia phenazinium_B--1:evalue_avg=7.145454545454546e-48:evalue_max=3.93e-47:evalue_min=1.36e-75:evalue_std=1.5897632756883247e-47:evalue_sum=7.86e-47:gapopen_avg=0.0:gapopen_max=0.0:gapopen_min=0.0:gapopen_std=0.0:gapopen_sum=0.0:gtdb_class_counter=:gtdb_domain_counter=:gtdb_family_counter=:gtdb_genus_counter=:gtdb_order_counter=:gtdb_phylum_counter=:gtdb_species_counter=:heptad_counter=MCP-36H--11:lbd_counter=:length_avg=133.27272727272728:length_max=145.0:length_min=94.0:length_std=20.164775769102462:length_sum=1466.0:mismatch_avg=16.272727272727273:mismatch_max=20.0:mismatch_min=7.0:mismatch_std=4.649535656189961:mismatch_sum=179.0:name=N1017864:qcovhsp_avg=99.02727272727275:qcovhsp_max=100.0:qcovhsp_min=96.0:qcovhsp_std=1.498059350687354:qcovhsp_sum=1089.3000000000002:qend_avg=133.27272727272728:qend_max=145.0:qend_min=94.0:qend_std=20.164775769102462:qend_sum=1466.0:qstart_avg=1.0:qstart_max=1.0:qstart_min=1.0:qstart_std=0.0:qstart_sum=11.0:ref_name_counter=GB_GCA_902826225.1_protein.faa_CADEED010000099.1_2@PF00015_full_PFAM.620.795--2||GB_GCA_903838705.1_protein.faa_CAILZL010000004.1_146@PF00015_full_PFAM.618.812--9:scovhsp_avg=69.62727272727274:scovhsp_max=74.7:scovhsp_min=53.7:scovhsp_std=8.360513250882498:scovhsp_sum=765.9000000000001:send_avg=139.9090909090909:send_max=152.0:send_min=97.0:send_std=21.64003024699617:send_sum=1539.0:sstart_avg=7.636363636363637:sstart_max=12.0:sstart_min=4.0:sstart_std=2.157439559882375:sstart_sum=84.0],(5f9b38ee-6f83-47d9-9452-adc8b56ac5d9_3@MCPsignal.995.1143:0.00518195[&&NHX:Sample=rhizpot3:Type=capture:besthit=85.8:bitscore=225.0:capture_class=c__Gammaproteobacteria:capture_domain=d__Bacteria:capture_family=f__Usitatibacteraceae:capture_genus=g__Usitatibacter:capture_order=o__Burkholderiales:capture_phylum=p__Proteobacteria:capture_species=s__Usitatibacter sp001953215:evalue=7.01e-76:gapopen=0.0:heptad=MCP-36H:length=148.0:mismatch=21.0:qcovhsp=100.0:qend=148.0:qstart=1.0:ref_name=GB_GCA_903838705.1_protein.faa_CAILZL010000004.1_146@PF00015_full_PFAM.618.812:scovhsp=76.3:send=155.0:sstart=8.0],32cf3cd9-1b51-4016-a6e8-d6ba03eceea9_3@MCPsignal.105.256:0.0109518[&&NHX:Sample=rhiztom1:Type=capture:besthit=85.3:bitscore=228.0:capture_class=c__Gammaproteobacteria:capture_domain=d__Bacteria:capture_family=f__Usitatibacteraceae:capture_genus=g__Usitatibacter:capture_order=o__Burkholderiales:capture_phylum=p__Proteobacteria:capture_species=s__Usitatibacter sp001953215:evalue=4.79e-77:gapopen=0.0:heptad=MCP-36H:length=150.0:mismatch=22.0:qcovhsp=99.3:qend=150.0:qstart=1.0:ref_name=GB_GCA_903838705.1_protein.faa_CAILZL010000004.1_146@PF00015_full_PFAM.618.812:scovhsp=77.3:send=157.0:sstart=8.0])0.074:0.00133102[&&NHX:Sample_counter=rhizpot3--1||rhiztom1--1:Type_counter=capture--2:besthit_avg=85.55:besthit_max=85.8:besthit_min=85.3:besthit_std=0.3535533905932738:besthit_sum=171.1:bitscore_avg=226.5:bitscore_max=228.0:bitscore_min=225.0:bitscore_std=2.1213203435596424:bitscore_sum=453.0:capture_class_counter=c__Gammaproteobacteria--2:capture_domain_counter=d__Bacteria--2:capture_family_counter=f__Usitatibacteraceae--2:capture_genus_counter=g__Usitatibacter--2:capture_order_counter=o__Burkholderiales--2:capture_phylum_counter=p__Proteobacteria--2:capture_species_counter=s__Usitatibacter sp001953215--2:evalue_avg=3.7445e-76:evalue_max=7.01e-76:evalue_min=4.79e-77:evalue_std=4.6181143879293415e-76:evalue_sum=7.489e-76:gapopen_avg=0.0:gapopen_max=0.0:gapopen_min=0.0:gapopen_std=0.0:gapopen_sum=0.0:gtdb_class_counter=:gtdb_domain_counter=:gtdb_family_counter=:gtdb_genus_counter=:gtdb_order_counter=:gtdb_phylum_counter=:gtdb_species_counter=:heptad_counter=MCP-36H--2:lbd_counter=:length_avg=149.0:length_max=150.0:length_min=148.0:length_std=1.4142135623730951:length_sum=298.0:mismatch_avg=21.5:mismatch_max=22.0:mismatch_min=21.0:mismatch_std=0.7071067811865476:mismatch_sum=43.0:name=N1017867:qcovhsp_avg=99.65:qcovhsp_max=100.0:qcovhsp_min=99.3:qcovhsp_std=0.4949747468305853:qcovhsp_sum=199.3:qend_avg=149.0:qend_max=150.0:qend_min=148.0:qend_std=1.4142135623730951:qend_sum=298.0:qstart_avg=1.0:qstart_max=1.0:qstart_min=1.0:qstart_std=0.0:qstart_sum=2.0:ref_name_counter=GB_GCA_903838705.1_protein.faa_CAILZL010000004.1_146@PF00015_full_PFAM.618.812--2:scovhsp_avg=76.8:scovhsp_max=77.3:scovhsp_min=76.3:scovhsp_std=0.7071067811865476:scovhsp_sum=153.6:send_avg=156.0:send_max=157.0:send_min=155.0:send_std=1.4142135623730951:send_sum=312.0:sstart_avg=8.0:sstart_max=8.0:sstart_min=8.0:sstart_std=0.0:sstart_sum=16.0])0.775:0.00823361[&&NHX:Sample_counter=rhizpot3--1||rhiztom1--7||rhiztom2--4||rhiztom3--1:Type_counter=capture--13:besthit_avg=87.69230769230771:besthit_max=92.6:besthit_min=85.3:besthit_std=2.2863586545937817:besthit_sum=1140.0000000000002:bitscore_avg=209.46153846153845:bitscore_max=228.0:bitscore_min=149.0:bitscore_std=28.067226987524627:bitscore_sum=2723.0:capture_class_counter=c__Alphaproteobacteria--5||c__Bradymonadia--5||c__Gammaproteobacteria--3:capture_domain_counter=d__Bacteria--13:capture_family_counter=f__Azospirillaceae--5||f__Burkholderiaceae--1||f__UBA1532--5||f__Usitatibacteraceae--2:capture_genus_counter=g__BOG-933--5||g__CAINDO01--5||g__Paraburkholderia--1||g__Usitatibacter--2:capture_order_counter=o__Azospirillales--5||o__Burkholderiales--3||o__UBA7976--5:capture_phylum_counter=p__Myxococcota--5||p__Proteobacteria--8:capture_species_counter=s__BOG-933 sp003165295--5||s__CAINDO01 sp903847385--5||s__Paraburkholderia phenazinium_B--1||s__Usitatibacter sp001953215--2:evalue_avg=6.046153846153846e-48:evalue_max=3.93e-47:evalue_min=4.79e-77:evalue_std=1.4758478658306636e-47:evalue_sum=7.86e-47:gapopen_avg=0.0:gapopen_max=0.0:gapopen_min=0.0:gapopen_std=0.0:gapopen_sum=0.0:gtdb_class_counter=:gtdb_domain_counter=:gtdb_family_counter=:gtdb_genus_counter=:gtdb_order_counter=:gtdb_phylum_counter=:gtdb_species_counter=:heptad_counter=MCP-36H--13:lbd_counter=:length_avg=135.69230769230768:length_max=150.0:length_min=94.0:length_std=19.33642769224543:length_sum=1764.0:mismatch_avg=17.076923076923077:mismatch_max=22.0:mismatch_min=7.0:mismatch_std=4.680839284813826:mismatch_sum=222.0:name=N1017868:qcovhsp_avg=99.12307692307694:qcovhsp_max=100.0:qcovhsp_min=96.0:qcovhsp_std=1.3947244925993125:qcovhsp_sum=1288.6000000000001:qend_avg=135.69230769230768:qend_max=150.0:qend_min=94.0:qend_std=19.33642769224543:qend_sum=1764.0:qstart_avg=1.0:qstart_max=1.0:qstart_min=1.0:qstart_std=0.0:qstart_sum=13.0:ref_name_counter=GB_GCA_902826225.1_protein.faa_CADEED010000099.1_2@PF00015_full_PFAM.620.795--2||GB_GCA_903838705.1_protein.faa_CAILZL010000004.1_146@PF00015_full_PFAM.618.812--11:scovhsp_avg=70.73076923076923:scovhsp_max=77.3:scovhsp_min=53.7:scovhsp_std=8.096026249070652:scovhsp_sum=919.5:send_avg=142.3846153846154:send_max=157.0:send_min=97.0:send_std=20.662116951635834:send_sum=1851.0:sstart_avg=7.6923076923076925:sstart_max=12.0:sstart_min=4.0:sstart_std=1.974192467171298:sstart_sum=100.0],dd100bb6-8472-4d3d-9b82-d977871a35c2_5@MCPsignal.128.281:5e-09[&&NHX:Sample=rhizpot3:Type=capture:besthit=73.9:bitscore=191.0:capture_class=c__Gammaproteobacteria:capture_domain=d__Bacteria:capture_family=f__Usitatibacteraceae:capture_genus=g__Usitatibacter:capture_order=o__Burkholderiales:capture_phylum=p__Proteobacteria:capture_species=s__Usitatibacter sp001953215:evalue=2.9e-62:gapopen=0.0:heptad=MCP-36H:length=153.0:mismatch=40.0:qcovhsp=100.0:qend=153.0:qstart=1.0:ref_name=GB_GCA_903838705.1_protein.faa_CAILZL010000004.1_146@PF00015_full_PFAM.618.812:scovhsp=78.9:send=160.0:sstart=8.0])0.846:0.0151955[&&NHX:Sample_counter=rhizpot3--2||rhiztom1--7||rhiztom2--4||rhiztom3--1:Type_counter=capture--14:besthit_avg=86.70714285714287:besthit_max=92.6:besthit_min=73.9:besthit_std=4.2910397315827735:besthit_sum=1213.9:bitscore_avg=208.14285714285714:bitscore_max=228.0:bitscore_min=149.0:bitscore_std=27.413800968061388:bitscore_sum=2914.0:capture_class_counter=c__Alphaproteobacteria--5||c__Bradymonadia--5||c__Gammaproteobacteria--4:capture_domain_counter=d__Bacteria--14:capture_family_counter=f__Azospirillaceae--5||f__Burkholderiaceae--1||f__UBA1532--5||f__Usitatibacteraceae--3:capture_genus_counter=g__BOG-933--5||g__CAINDO01--5||g__Paraburkholderia--1||g__Usitatibacter--3:capture_order_counter=o__Azospirillales--5||o__Burkholderiales--4||o__UBA7976--5:capture_phylum_counter=p__Myxococcota--5||p__Proteobacteria--9:capture_species_counter=s__BOG-933 sp003165295--5||s__CAINDO01 sp903847385--5||s__Paraburkholderia phenazinium_B--1||s__Usitatibacter sp001953215--3:evalue_avg=5.614285714285717e-48:evalue_max=3.93e-47:evalue_min=4.79e-77:evalue_std=1.4271265220330362e-47:evalue_sum=7.860000000000003e-47:gapopen_avg=0.0:gapopen_max=0.0:gapopen_min=0.0:gapopen_std=0.0:gapopen_sum=0.0:gtdb_class_counter=:gtdb_domain_counter=:gtdb_family_counter=:gtdb_genus_counter=:gtdb_order_counter=:gtdb_phylum_counter=:gtdb_species_counter=:heptad_counter=MCP-36H--14:lbd_counter=:length_avg=136.92857142857142:length_max=153.0:length_min=94.0:length_std=19.145050718996984:length_sum=1917.0:mismatch_avg=18.714285714285715:mismatch_max=40.0:mismatch_min=7.0:mismatch_std=7.599884325319811:mismatch_sum=262.0:name=N1017870:qcovhsp_avg=99.1857142857143:qcovhsp_max=100.0:qcovhsp_min=96.0:qcovhsp_std=1.360349017917626:qcovhsp_sum=1388.6000000000001:qend_avg=136.92857142857142:qend_max=153.0:qend_min=94.0:qend_std=19.145050718996984:qend_sum=1917.0:qstart_avg=1.0:qstart_max=1.0:qstart_min=1.0:qstart_std=0.0:qstart_sum=14.0:ref_name_counter=GB_GCA_902826225.1_protein.faa_CADEED010000099.1_2@PF00015_full_PFAM.620.795--2||GB_GCA_903838705.1_protein.faa_CAILZL010000004.1_146@PF00015_full_PFAM.618.812--12:scovhsp_avg=71.31428571428572:scovhsp_max=78.9:scovhsp_min=53.7:scovhsp_std=8.079019089626502:scovhsp_sum=998.4000000000001:send_avg=143.64285714285714:send_max=160.0:send_min=97.0:send_std=20.40213843564573:send_sum=2011.0:sstart_avg=7.714285714285714:sstart_max=12.0:sstart_min=4.0:sstart_std=1.8985245861972937:sstart_sum=108.0],4db8acb1-4e0d-48e2-a9fd-31a330c6e8d4_5@MCPsignal.98.253:0.0049067[&&NHX:Sample=rhiztom1:Type=capture:besthit=77.3:bitscore=202.0:capture_class=c__Bradymonadia:capture_domain=d__Bacteria:capture_family=f__UBA1532:capture_genus=g__CAINDO01:capture_order=o__UBA7976:capture_phylum=p__Myxococcota:capture_species=s__CAINDO01 sp903847385:evalue=8.68e-67:gapopen=0.0:heptad=MCP-36H:length=154.0:mismatch=35.0:qcovhsp=99.4:qend=154.0:qstart=1.0:ref_name=GB_GCA_903838705.1_protein.faa_CAILZL010000004.1_146@PF00015_full_PFAM.618.812:scovhsp=79.4:send=161.0:sstart=8.0])0:5e-09[&&NHX:Sample_counter=rhizpot3--2||rhiztom1--8||rhiztom2--4||rhiztom3--1:Type_counter=capture--15:besthit_avg=86.08:besthit_max=92.6:besthit_min=73.9:besthit_std=4.795563425858172:besthit_sum=1291.2:bitscore_avg=207.73333333333332:bitscore_max=228.0:bitscore_min=149.0:bitscore_std=26.464171646820557:bitscore_sum=3116.0:capture_class_counter=c__Alphaproteobacteria--5||c__Bradymonadia--6||c__Gammaproteobacteria--4:capture_domain_counter=d__Bacteria--15:capture_family_counter=f__Azospirillaceae--5||f__Burkholderiaceae--1||f__UBA1532--6||f__Usitatibacteraceae--3:capture_genus_counter=g__BOG-933--5||g__CAINDO01--6||g__Paraburkholderia--1||g__Usitatibacter--3:capture_order_counter=o__Azospirillales--5||o__Burkholderiales--4||o__UBA7976--6:capture_phylum_counter=p__Myxococcota--6||p__Proteobacteria--9:capture_species_counter=s__BOG-933 sp003165295--5||s__CAINDO01 sp903847385--6||s__Paraburkholderia phenazinium_B--1||s__Usitatibacter sp001953215--3:evalue_avg=5.240000000000002e-48:evalue_max=3.93e-47:evalue_min=4.79e-77:evalue_std=1.3828324968287787e-47:evalue_sum=7.860000000000003e-47:gapopen_avg=0.0:gapopen_max=0.0:gapopen_min=0.0:gapopen_std=0.0:gapopen_sum=0.0:gtdb_class_counter=:gtdb_domain_counter=:gtdb_family_counter=:gtdb_genus_counter=:gtdb_order_counter=:gtdb_phylum_counter=:gtdb_species_counter=:heptad_counter=MCP-36H--15:lbd_counter=:length_avg=138.06666666666666:length_max=154.0:length_min=94.0:length_std=18.967892671062653:length_sum=2071.0:mismatch_avg=19.8:mismatch_max=40.0:mismatch_min=7.0:mismatch_std=8.444778606587962:mismatch_sum=297.0:name=N1017872:qcovhsp_avg=99.2:qcovhsp_max=100.0:qcovhsp_min=96.0:qcovhsp_std=1.3120322295692934:qcovhsp_sum=1488.0:qend_avg=138.06666666666666:qend_max=154.0:qend_min=94.0:qend_std=18.967892671062653:qend_sum=2071.0:qstart_avg=1.0:qstart_max=1.0:qstart_min=1.0:qstart_std=0.0:qstart_sum=15.0:ref_name_counter=GB_GCA_902826225.1_protein.faa_CADEED010000099.1_2@PF00015_full_PFAM.620.795--2||GB_GCA_903838705.1_protein.faa_CAILZL010000004.1_146@PF00015_full_PFAM.618.812--13:scovhsp_avg=71.85333333333334:scovhsp_max=79.4:scovhsp_min=53.7:scovhsp_std=8.060207961396056:scovhsp_sum=1077.8000000000002:send_avg=144.8:send_max=161.0:send_min=97.0:send_std=20.1643249329106:send_sum=2172.0:sstart_avg=7.733333333333333:sstart_max=12.0:sstart_min=4.0:sstart_std=1.8309508328682536:sstart_sum=116.0])0.928:0.00490344[&&NHX:Sample_counter=rhizpot3--2||rhiztom1--10||rhiztom2--4||rhiztom3--1:Type_counter=capture--17:besthit_avg=85.59411764705884:besthit_max=92.6:besthit_min=73.9:besthit_std=5.3454970054517945:besthit_sum=1455.1000000000001:bitscore_avg=204.11764705882354:bitscore_max=228.0:bitscore_min=149.0:bitscore_std=27.44285506498271:bitscore_sum=3470.0:capture_class_counter=c__Alphaproteobacteria--6||c__Bradymonadia--6||c__Gammaproteobacteria--5:capture_domain_counter=d__Bacteria--17:capture_family_counter=f__Azospirillaceae--6||f__Burkholderiaceae--1||f__UBA1532--6||f__Usitatibacteraceae--4:capture_genus_counter=g__BOG-933--6||g__CAINDO01--6||g__Paraburkholderia--1||g__Usitatibacter--4:capture_order_counter=o__Azospirillales--6||o__Burkholderiales--5||o__UBA7976--6:capture_phylum_counter=p__Myxococcota--6||p__Proteobacteria--11:capture_species_counter=s__BOG-933 sp003165295--6||s__CAINDO01 sp903847385--6||s__Paraburkholderia phenazinium_B--1||s__Usitatibacter sp001953215--4:evalue_avg=4.6239629411764723e-48:evalue_max=3.93e-47:evalue_min=4.79e-77:evalue_std=1.3051586322487665e-47:evalue_sum=7.860737000000003e-47:gapopen_avg=0.0:gapopen_max=0.0:gapopen_min=0.0:gapopen_std=0.0:gapopen_sum=0.0:gtdb_class_counter=:gtdb_domain_counter=:gtdb_family_counter=:gtdb_genus_counter=:gtdb_order_counter=:gtdb_phylum_counter=:gtdb_species_counter=:heptad_counter=MCP-36H--17:lbd_counter=:length_avg=136.88235294117646:length_max=154.0:length_min=94.0:length_std=20.260436671445337:length_sum=2327.0:mismatch_avg=20.41176470588235:mismatch_max=40.0:mismatch_min=7.0:mismatch_std=9.480630408426249:mismatch_sum=347.0:name=N1017873:qcovhsp_avg=99.2:qcovhsp_max=100.0:qcovhsp_min=96.0:qcovhsp_std=1.2293290853144245:qcovhsp_sum=1686.4:qend_avg=136.88235294117646:qend_max=154.0:qend_min=94.0:qend_std=20.260436671445337:qend_sum=2327.0:qstart_avg=1.0:qstart_max=1.0:qstart_min=1.0:qstart_std=0.0:qstart_sum=17.0:ref_name_counter=GB_GCA_902826225.1_protein.faa_CADEED010000099.1_2@PF00015_full_PFAM.620.795--2||GB_GCA_903838705.1_protein.faa_CAILZL010000004.1_146@PF00015_full_PFAM.618.812--14||GB_GCA_903838705.1_protein.faa_CAILZL010000004.1_147@PF00015_full_PFAM.674.877--1:scovhsp_avg=71.02352941176473:scovhsp_max=79.4:scovhsp_min=50.2:scovhsp_std=9.432823636891865:scovhsp_sum=1207.4000000000003:send_avg=143.64705882352942:send_max=161.0:send_min=97.0:send_std=21.233644224645555:send_sum=2442.0:sstart_avg=7.764705882352941:sstart_max=12.0:sstart_min=4.0:sstart_std=1.7149858514250884:sstart_sum=132.0],((((((a89d328b-94e5-4ef6-aa7e-18e27c1fb488_4@MCPsignal.209.327:0.00819941[&&NHX:Sample=rhiztom3:Type=capture:besthit=73.7:bitscore=149.0:capture_class=c__Alphaproteobacteria:capture_domain=d__Bacteria:capture_family=f__Azospirillaceae:capture_genus=g__BOG-933:capture_order=o__Azospirillales:capture_phylum=p__Proteobacteria:capture_species=s__BOG-933 sp003165295:evalue=2.57e-46:gapopen=0.0:heptad=MCP-36H:length=118.0:mismatch=31.0:qcovhsp=100.0:qend=118.0:qstart=1.0:ref_name=GB_GCA_903838705.1_protein.faa_CAILZL010000004.1_146@PF00015_full_PFAM.618.812:scovhsp=60.8:send=125.0:sstart=8.0],(501e730f-f589-4605-bf56-ea15545cea69_4@MCPsignal.73.227:5e-09[&&NHX:Sample=rhiztom3:Type=capture:besthit=77.3:bitscore=201.0:capture_class=c__Gammaproteobacteria:capture_domain=d__Bacteria:capture_family=f__Usitatibacteraceae:capture_genus=g__JAEUMY01:capture_order=o__Burkholderiales:capture_phylum=p__Proteobacteria:capture_species=s__JAEUMY01 sp016791265:evalue=3.39e-66:gapopen=1.0:heptad=MCP-36H:length=154.0:mismatch=34.0:qcovhsp=99.4:qend=153.0:qstart=1.0:ref_name=GB_GCA_903838705.1_protein.faa_CAILZL010000004.1_146@PF00015_full_PFAM.618.812:scovhsp=79.4:send=161.0:sstart=8.0],(5c163445-58bb-4798-9c69-cde50fbb3244_3@MCPsignal.110.160:0.0273594[&&NHX:Sample=rhiztom3:Type=capture:capture_class=c__Desulfobacteria:capture_domain=d__Bacteria:capture_family=f__UBA2174_A:capture_genus=g__SpSt-501:capture_order=o__Desulfobacterales:capture_phylum=p__Desulfobacterota:capture_species=s__SpSt-501 sp011328735:heptad=MCP-36H],e7baaa33-6ba3-41d3-8602-de050be8c9ac_6@MCPsignal.81.237:0.0408563[&&NHX:Sample=rhiztom2:Type=capture:besthit=69.7:bitscore=181.0:capture_class=c__Gammaproteobacteria:capture_domain=d__Bacteria:capture_family=f__Usitatibacteraceae:capture_genus=g__JAEUMY01:capture_order=o__Burkholderiales:capture_phylum=p__Proteobacteria:capture_species=s__JAEUMY01 sp016791265:evalue=2.89e-58:gapopen=1.0:heptad=MCP-36H:length=155.0:mismatch=46.0:qcovhsp=99.4:qend=155.0:qstart=1.0:ref_name=GB_GCA_903838705.1_protein.faa_CAILZL010000004.1_146@PF00015_full_PFAM.618.812:scovhsp=79.4:send=161.0:sstart=8.0])0:5e-09[&&NHX:Sample_counter=rhiztom2--1||rhiztom3--1:Type_counter=capture--2:besthit_avg=69.7:besthit_max=69.7:besthit_min=69.7:besthit_std=0:besthit_sum=69.7:bitscore_avg=181.0:bitscore_max=181.0:bitscore_min=181.0:bitscore_std=0:bitscore_sum=181.0:capture_class_counter=c__Desulfobacteria--1||c__Gammaproteobacteria--1:capture_domain_counter=d__Bacteria--2:capture_family_counter=f__UBA2174_A--1||f__Usitatibacteraceae--1:capture_genus_counter=g__JAEUMY01--1||g__SpSt-501--1:capture_order_counter=o__Burkholderiales--1||o__Desulfobacterales--1:capture_phylum_counter=p__Desulfobacterota--1||p__Proteobacteria--1:capture_species_counter=s__JAEUMY01 sp016791265--1||s__SpSt-501 sp011328735--1:evalue_avg=2.89e-58:evalue_max=2.89e-58:evalue_min=2.89e-58:evalue_std=0:evalue_sum=2.89e-58:gapopen_avg=1.0:gapopen_max=1.0:gapopen_min=1.0:gapopen_std=0:gapopen_sum=1.0:gtdb_class_counter=:gtdb_domain_counter=:gtdb_family_counter=:gtdb_genus_counter=:gtdb_order_counter=:gtdb_phylum_counter=:gtdb_species_counter=:heptad_counter=MCP-36H--2:lbd_counter=:length_avg=155.0:length_max=155.0:length_min=155.0:length_std=0:length_sum=155.0:mismatch_avg=46.0:mismatch_max=46.0:mismatch_min=46.0:mismatch_std=0:mismatch_sum=46.0:name=N1017878:qcovhsp_avg=99.4:qcovhsp_max=99.4:qcovhsp_min=99.4:qcovhsp_std=0:qcovhsp_sum=99.4:qend_avg=155.0:qend_max=155.0:qend_min=155.0:qend_std=0:qend_sum=155.0:qstart_avg=1.0:qstart_max=1.0:qstart_min=1.0:qstart_std=0:qstart_sum=1.0:ref_name_counter=GB_GCA_903838705.1_protein.faa_CAILZL010000004.1_146@PF00015_full_PFAM.618.812--1:scovhsp_avg=79.4:scovhsp_max=79.4:scovhsp_min=79.4:scovhsp_std=0:scovhsp_sum=79.4:send_avg=161.0:send_max=161.0:send_min=161.0:send_std=0:send_sum=161.0:sstart_avg=8.0:sstart_max=8.0:sstart_min=8.0:sstart_std=0:sstart_sum=8.0])0.869:0.0160788[&&NHX:Sample_counter=rhiztom2--1||rhiztom3--2:Type_counter=capture--3:besthit_avg=73.5:besthit_max=77.3:besthit_min=69.7:besthit_std=5.374011537017757:besthit_sum=147.0:bitscore_avg=191.0:bitscore_max=201.0:bitscore_min=181.0:bitscore_std=14.142135623730951:bitscore_sum=382.0:capture_class_counter=c__Desulfobacteria--1||c__Gammaproteobacteria--2:capture_domain_counter=d__Bacteria--3:capture_family_counter=f__UBA2174_A--1||f__Usitatibacteraceae--2:capture_genus_counter=g__JAEUMY01--2||g__SpSt-501--1:capture_order_counter=o__Burkholderiales--2||o__Desulfobacterales--1:capture_phylum_counter=p__Desulfobacterota--1||p__Proteobacteria--2:capture_species_counter=s__JAEUMY01 sp016791265--2||s__SpSt-501 sp011328735--1:evalue_avg=1.44500001695e-58:evalue_max=2.89e-58:evalue_min=3.39e-66:evalue_std=2.043538573658202e-58:evalue_sum=2.8900000339e-58:gapopen_avg=1.0:gapopen_max=1.0:gapopen_min=1.0:gapopen_std=0.0:gapopen_sum=2.0:gtdb_class_counter=:gtdb_domain_counter=:gtdb_family_counter=:gtdb_genus_counter=:gtdb_order_counter=:gtdb_phylum_counter=:gtdb_species_counter=:heptad_counter=MCP-36H--3:lbd_counter=:length_avg=154.5:length_max=155.0:length_min=154.0:length_std=0.7071067811865476:length_sum=309.0:mismatch_avg=40.0:mismatch_max=46.0:mismatch_min=34.0:mismatch_std=8.48528137423857:mismatch_sum=80.0:name=N1017879:qcovhsp_avg=99.4:qcovhsp_max=99.4:qcovhsp_min=99.4:qcovhsp_std=0.0:qcovhsp_sum=198.8:qend_avg=154.0:qend_max=155.0:qend_min=153.0:qend_std=1.4142135623730951:qend_sum=308.0:qstart_avg=1.0:qstart_max=1.0:qstart_min=1.0:qstart_std=0.0:qstart_sum=2.0:ref_name_counter=GB_GCA_903838705.1_protein.faa_CAILZL010000004.1_146@PF00015_full_PFAM.618.812--2:scovhsp_avg=79.4:scovhsp_max=79.4:scovhsp_min=79.4:scovhsp_std=0.0:scovhsp_sum=158.8:send_avg=161.0:send_max=161.0:send_min=161.0:send_std=0.0:send_sum=322.0:sstart_avg=8.0:sstart_max=8.0:sstart_min=8.0:sstart_std=0.0:sstart_sum=16.0])0.682:0.0351615[&&NHX:Sample_counter=rhiztom2--1||rhiztom3--3:Type_counter=capture--4:besthit_avg=73.56666666666666:besthit_max=77.3:besthit_min=69.7:besthit_std=3.8017539811688645:besthit_sum=220.7:bitscore_avg=177.0:bitscore_max=201.0:bitscore_min=149.0:bitscore_std=26.229754097208:bitscore_sum=531.0:capture_class_counter=c__Alphaproteobacteria--1||c__Desulfobacteria--1||c__Gammaproteobacteria--2:capture_domain_counter=d__Bacteria--4:capture_family_counter=f__Azospirillaceae--1||f__UBA2174_A--1||f__Usitatibacteraceae--2:capture_genus_counter=g__BOG-933--1||g__JAEUMY01--2||g__SpSt-501--1:capture_order_counter=o__Azospirillales--1||o__Burkholderiales--2||o__Desulfobacterales--1:capture_phylum_counter=p__Desulfobacterota--1||p__Proteobacteria--3:capture_species_counter=s__BOG-933 sp003165295--1||s__JAEUMY01 sp016791265--2||s__SpSt-501 sp011328735--1:evalue_avg=8.566666666676299e-47:evalue_max=2.57e-46:evalue_min=3.39e-66:evalue_std=1.483790191816504e-46:evalue_sum=2.57000000000289e-46:gapopen_avg=0.6666666666666666:gapopen_max=1.0:gapopen_min=0.0:gapopen_std=0.5773502691896258:gapopen_sum=2.0:gtdb_class_counter=:gtdb_domain_counter=:gtdb_family_counter=:gtdb_genus_counter=:gtdb_order_counter=:gtdb_phylum_counter=:gtdb_species_counter=:heptad_counter=MCP-36H--4:lbd_counter=:length_avg=142.33333333333334:length_max=155.0:length_min=118.0:length_std=21.07921567168317:length_sum=427.0:mismatch_avg=37.0:mismatch_max=46.0:mismatch_min=31.0:mismatch_std=7.937253933193772:mismatch_sum=111.0:name=N1017880:qcovhsp_avg=99.60000000000001:qcovhsp_max=100.0:qcovhsp_min=99.4:qcovhsp_std=0.3464101615137722:qcovhsp_sum=298.8:qend_avg=142.0:qend_max=155.0:qend_min=118.0:qend_std=20.808652046684813:qend_sum=426.0:qstart_avg=1.0:qstart_max=1.0:qstart_min=1.0:qstart_std=0.0:qstart_sum=3.0:ref_name_counter=GB_GCA_903838705.1_protein.faa_CAILZL010000004.1_146@PF00015_full_PFAM.618.812--3:scovhsp_avg=73.2:scovhsp_max=79.4:scovhsp_min=60.8:scovhsp_std=10.738715006927043:scovhsp_sum=219.6:send_avg=149.0:send_max=161.0:send_min=125.0:send_std=20.784609690826528:send_sum=447.0:sstart_avg=8.0:sstart_max=8.0:sstart_min=8.0:sstart_std=0.0:sstart_sum=24.0],b016169d-88d6-527f-9bac-6f57cd77c039_2@MCPsignal.347.397:0.0122831[&&NHX:Sample=rhiztom2:Type=capture:capture_class=c__Desulfobacteria:capture_domain=d__Bacteria:capture_family=f__UBA2174_A:capture_genus=g__SpSt-501:capture_order=o__Desulfobacterales:capture_phylum=p__Desulfobacterota:capture_species=s__SpSt-501 sp011328735:heptad=MCP-36H])0.88:0.0362236[&&NHX:Sample_counter=rhiztom2--2||rhiztom3--3:Type_counter=capture--5:besthit_avg=73.56666666666666:besthit_max=77.3:besthit_min=69.7:besthit_std=3.8017539811688645:besthit_sum=220.7:bitscore_avg=177.0:bitscore_max=201.0:bitscore_min=149.0:bitscore_std=26.229754097208:bitscore_sum=531.0:capture_class_counter=c__Alphaproteobacteria--1||c__Desulfobacteria--2||c__Gammaproteobacteria--2:capture_domain_counter=d__Bacteria--5:capture_family_counter=f__Azospirillaceae--1||f__UBA2174_A--2||f__Usitatibacteraceae--2:capture_genus_counter=g__BOG-933--1||g__JAEUMY01--2||g__SpSt-501--2:capture_order_counter=o__Azospirillales--1||o__Burkholderiales--2||o__Desulfobacterales--2:capture_phylum_counter=p__Desulfobacterota--2||p__Proteobacteria--3:capture_species_counter=s__BOG-933 sp003165295--1||s__JAEUMY01 sp016791265--2||s__SpSt-501 sp011328735--2:evalue_avg=8.566666666676299e-47:evalue_max=2.57e-46:evalue_min=3.39e-66:evalue_std=1.483790191816504e-46:evalue_sum=2.57000000000289e-46:gapopen_avg=0.6666666666666666:gapopen_max=1.0:gapopen_min=0.0:gapopen_std=0.5773502691896258:gapopen_sum=2.0:gtdb_class_counter=:gtdb_domain_counter=:gtdb_family_counter=:gtdb_genus_counter=:gtdb_order_counter=:gtdb_phylum_counter=:gtdb_species_counter=:heptad_counter=MCP-36H--5:lbd_counter=:length_avg=142.33333333333334:length_max=155.0:length_min=118.0:length_std=21.07921567168317:length_sum=427.0:mismatch_avg=37.0:mismatch_max=46.0:mismatch_min=31.0:mismatch_std=7.937253933193772:mismatch_sum=111.0:name=N1017882:qcovhsp_avg=99.60000000000001:qcovhsp_max=100.0:qcovhsp_min=99.4:qcovhsp_std=0.3464101615137722:qcovhsp_sum=298.8:qend_avg=142.0:qend_max=155.0:qend_min=118.0:qend_std=20.808652046684813:qend_sum=426.0:qstart_avg=1.0:qstart_max=1.0:qstart_min=1.0:qstart_std=0.0:qstart_sum=3.0:ref_name_counter=GB_GCA_903838705.1_protein.faa_CAILZL010000004.1_146@PF00015_full_PFAM.618.812--3:scovhsp_avg=73.2:scovhsp_max=79.4:scovhsp_min=60.8:scovhsp_std=10.738715006927043:scovhsp_sum=219.6:send_avg=149.0:send_max=161.0:send_min=125.0:send_std=20.784609690826528:send_sum=447.0:sstart_avg=8.0:sstart_max=8.0:sstart_min=8.0:sstart_std=0.0:sstart_sum=24.0],(4ba29cda-5a95-4a30-b448-c90b14b262db_6@MCPsignal.137.215:0.022152[&&NHX:Sample=rhiztom1:Type=capture:capture_class=c__Gammaproteobacteria:capture_domain=d__Bacteria:capture_family=f__Burkholderiaceae:capture_genus=g__Paucimonas:capture_order=o__Burkholderiales:capture_phylum=p__Proteobacteria:capture_species=s__Paucimonas sp003537575:heptad=MCP-36H],1ac5133c-d34e-4c7b-92aa-a2a011ea42ad_1@MCPsignal.201.253:5e-09[&&NHX:Sample=rhiztom3:Type=capture:capture_class=c__Gammaproteobacteria:capture_domain=d__Bacteria:capture_family=f__Halomonadaceae:capture_genus=g__Kushneria:capture_order=o__Pseudomonadales:capture_phylum=p__Proteobacteria:capture_species=s__Kushneria phyllosphaerae:heptad=MCP-36H])0:6e-09[&&NHX:Sample_counter=rhiztom1--1||rhiztom3--1:Type_counter=capture--2:capture_class_counter=c__Gammaproteobacteria--2:capture_domain_counter=d__Bacteria--2:capture_family_counter=f__Burkholderiaceae--1||f__Halomonadaceae--1:capture_genus_counter=g__Kushneria--1||g__Paucimonas--1:capture_order_counter=o__Burkholderiales--1||o__Pseudomonadales--1:capture_phylum_counter=p__Proteobacteria--2:capture_species_counter=s__Kushneria phyllosphaerae--1||s__Paucimonas sp003537575--1:gtdb_class_counter=:gtdb_domain_counter=:gtdb_family_counter=:gtdb_genus_counter=:gtdb_order_counter=:gtdb_phylum_counter=:gtdb_species_counter=:heptad_counter=MCP-36H--2:lbd_counter=:name=N1017885:ref_name_counter=])0.727:0.00189545[&&NHX:Sample_counter=rhiztom1--1||rhiztom2--2||rhiztom3--4:Type_counter=capture--7:besthit_avg=73.56666666666666:besthit_max=77.3:besthit_min=69.7:besthit_std=3.8017539811688645:besthit_sum=220.7:bitscore_avg=177.0:bitscore_max=201.0:bitscore_min=149.0:bitscore_std=26.229754097208:bitscore_sum=531.0:capture_class_counter=c__Alphaproteobacteria--1||c__Desulfobacteria--2||c__Gammaproteobacteria--4:capture_domain_counter=d__Bacteria--7:capture_family_counter=f__Azospirillaceae--1||f__Burkholderiaceae--1||f__Halomonadaceae--1||f__UBA2174_A--2||f__Usitatibacteraceae--2:capture_genus_counter=g__BOG-933--1||g__JAEUMY01--2||g__Kushneria--1||g__Paucimonas--1||g__SpSt-501--2:capture_order_counter=o__Azospirillales--1||o__Burkholderiales--3||o__Desulfobacterales--2||o__Pseudomonadales--1:capture_phylum_counter=p__Desulfobacterota--2||p__Proteobacteria--5:capture_species_counter=s__BOG-933 sp003165295--1||s__JAEUMY01 sp016791265--2||s__Kushneria phyllosphaerae--1||s__Paucimonas sp003537575--1||s__SpSt-501 sp011328735--2:evalue_avg=8.566666666676299e-47:evalue_max=2.57e-46:evalue_min=3.39e-66:evalue_std=1.483790191816504e-46:evalue_sum=2.57000000000289e-46:gapopen_avg=0.6666666666666666:gapopen_max=1.0:gapopen_min=0.0:gapopen_std=0.5773502691896258:gapopen_sum=2.0:gtdb_class_counter=:gtdb_domain_counter=:gtdb_family_counter=:gtdb_genus_counter=:gtdb_order_counter=:gtdb_phylum_counter=:gtdb_species_counter=:heptad_counter=MCP-36H--7:lbd_counter=:length_avg=142.33333333333334:length_max=155.0:length_min=118.0:length_std=21.07921567168317:length_sum=427.0:mismatch_avg=37.0:mismatch_max=46.0:mismatch_min=31.0:mismatch_std=7.937253933193772:mismatch_sum=111.0:name=N1017886:qcovhsp_avg=99.60000000000001:qcovhsp_max=100.0:qcovhsp_min=99.4:qcovhsp_std=0.3464101615137722:qcovhsp_sum=298.8:qend_avg=142.0:qend_max=155.0:qend_min=118.0:qend_std=20.808652046684813:qend_sum=426.0:qstart_avg=1.0:qstart_max=1.0:qstart_min=1.0:qstart_std=0.0:qstart_sum=3.0:ref_name_counter=GB_GCA_903838705.1_protein.faa_CAILZL010000004.1_146@PF00015_full_PFAM.618.812--3:scovhsp_avg=73.2:scovhsp_max=79.4:scovhsp_min=60.8:scovhsp_std=10.738715006927043:scovhsp_sum=219.6:send_avg=149.0:send_max=161.0:send_min=125.0:send_std=20.784609690826528:send_sum=447.0:sstart_avg=8.0:sstart_max=8.0:sstart_min=8.0:sstart_std=0.0:sstart_sum=24.0],((((((7bc59028-4494-49a7-80ee-26d12c38f5eb_5@MCPsignal.20.130:5e-09[&&NHX:Sample=rhiztom2:Type=capture:besthit=86.4:bitscore=174.0:capture_class=c__Alphaproteobacteria:capture_domain=d__Bacteria:capture_family=f__Azospirillaceae:capture_genus=g__BOG-933:capture_order=o__Azospirillales:capture_phylum=p__Proteobacteria:capture_species=s__BOG-933 sp003165295:evalue=2.55e-56:gapopen=0.0:heptad=MCP-36H:length=110.0:mismatch=15.0:qcovhsp=100.0:qend=110.0:qstart=1.0:ref_name=GB_GCA_903838705.1_protein.faa_CAILZL010000004.1_146@PF00015_full_PFAM.618.812:scovhsp=56.7:send=137.0:sstart=28.0],(a5210f71-35f2-5bdf-ae9e-1018ad6d189f_4@MCPsignal.78.146:5e-09[&&NHX:Sample=rhiztom3:Type=capture:capture_class=c__Gammaproteobacteria:capture_domain=d__Bacteria:capture_family=f__Halieaceae:capture_genus=g__NZNC01:capture_order=o__Pseudomonadales:capture_phylum=p__Proteobacteria:capture_species=s__NZNC01 sp002692965:heptad=MCP-36H],27ba50fb-1691-43be-b95a-f813165a0674_5@MCPsignal.141.268:0.0130476[&&NHX:Sample=rhiztom3:Type=capture:besthit=84.3:bitscore=191.0:capture_class=c__Alphaproteobacteria:capture_domain=d__Bacteria:capture_family=f__Azospirillaceae:capture_genus=g__BOG-933:capture_order=o__Azospirillales:capture_phylum=p__Proteobacteria:capture_species=s__BOG-933 sp003165295:evalue=1.48e-62:gapopen=0.0:heptad=MCP-36H:length=127.0:mismatch=20.0:qcovhsp=100.0:qend=127.0:qstart=1.0:ref_name=GB_GCA_903838705.1_protein.faa_CAILZL010000004.1_146@PF00015_full_PFAM.618.812:scovhsp=65.5:send=145.0:sstart=19.0])0:1.8e-08[&&NHX:Sample_counter=rhiztom3--2:Type_counter=capture--2:besthit_avg=84.3:besthit_max=84.3:besthit_min=84.3:besthit_std=0:besthit_sum=84.3:bitscore_avg=191.0:bitscore_max=191.0:bitscore_min=191.0:bitscore_std=0:bitscore_sum=191.0:capture_class_counter=c__Alphaproteobacteria--1||c__Gammaproteobacteria--1:capture_domain_counter=d__Bacteria--2:capture_family_counter=f__Azospirillaceae--1||f__Halieaceae--1:capture_genus_counter=g__BOG-933--1||g__NZNC01--1:capture_order_counter=o__Azospirillales--1||o__Pseudomonadales--1:capture_phylum_counter=p__Proteobacteria--2:capture_species_counter=s__BOG-933 sp003165295--1||s__NZNC01 sp002692965--1:evalue_avg=1.48e-62:evalue_max=1.48e-62:evalue_min=1.48e-62:evalue_std=0:evalue_sum=1.48e-62:gapopen_avg=0.0:gapopen_max=0.0:gapopen_min=0.0:gapopen_std=0:gapopen_sum=0.0:gtdb_class_counter=:gtdb_domain_counter=:gtdb_family_counter=:gtdb_genus_counter=:gtdb_order_counter=:gtdb_phylum_counter=:gtdb_species_counter=:heptad_counter=MCP-36H--2:lbd_counter=:length_avg=127.0:length_max=127.0:length_min=127.0:length_std=0:length_sum=127.0:mismatch_avg=20.0:mismatch_max=20.0:mismatch_min=20.0:mismatch_std=0:mismatch_sum=20.0:name=N1017890:qcovhsp_avg=100.0:qcovhsp_max=100.0:qcovhsp_min=100.0:qcovhsp_std=0:qcovhsp_sum=100.0:qend_avg=127.0:qend_max=127.0:qend_min=127.0:qend_std=0:qend_sum=127.0:qstart_avg=1.0:qstart_max=1.0:qstart_min=1.0:qstart_std=0:qstart_sum=1.0:ref_name_counter=GB_GCA_903838705.1_protein.faa_CAILZL010000004.1_146@PF00015_full_PFAM.618.812--1:scovhsp_avg=65.5:scovhsp_max=65.5:scovhsp_min=65.5:scovhsp_std=0:scovhsp_sum=65.5:send_avg=145.0:send_max=145.0:send_min=145.0:send_std=0:send_sum=145.0:sstart_avg=19.0:sstart_max=19.0:sstart_min=19.0:sstart_std=0:sstart_sum=19.0])0.231:1.8e-08[&&NHX:Sample_counter=rhiztom2--1||rhiztom3--2:Type_counter=capture--3:besthit_avg=85.35:besthit_max=86.4:besthit_min=84.3:besthit_std=1.4849242404917558:besthit_sum=170.7:bitscore_avg=182.5:bitscore_max=191.0:bitscore_min=174.0:bitscore_std=12.020815280171307:bitscore_sum=365.0:capture_class_counter=c__Alphaproteobacteria--2||c__Gammaproteobacteria--1:capture_domain_counter=d__Bacteria--3:capture_family_counter=f__Azospirillaceae--2||f__Halieaceae--1:capture_genus_counter=g__BOG-933--2||g__NZNC01--1:capture_order_counter=o__Azospirillales--2||o__Pseudomonadales--1:capture_phylum_counter=p__Proteobacteria--3:capture_species_counter=s__BOG-933 sp003165295--2||s__NZNC01 sp002692965--1:evalue_avg=1.27500074e-56:evalue_max=2.55e-56:evalue_min=1.48e-62:evalue_std=1.80312124550766e-56:evalue_sum=2.55000148e-56:gapopen_avg=0.0:gapopen_max=0.0:gapopen_min=0.0:gapopen_std=0.0:gapopen_sum=0.0:gtdb_class_counter=:gtdb_domain_counter=:gtdb_family_counter=:gtdb_genus_counter=:gtdb_order_counter=:gtdb_phylum_counter=:gtdb_species_counter=:heptad_counter=MCP-36H--3:lbd_counter=:length_avg=118.5:length_max=127.0:length_min=110.0:length_std=12.020815280171307:length_sum=237.0:mismatch_avg=17.5:mismatch_max=20.0:mismatch_min=15.0:mismatch_std=3.5355339059327378:mismatch_sum=35.0:name=N1017891:qcovhsp_avg=100.0:qcovhsp_max=100.0:qcovhsp_min=100.0:qcovhsp_std=0.0:qcovhsp_sum=200.0:qend_avg=118.5:qend_max=127.0:qend_min=110.0:qend_std=12.020815280171307:qend_sum=237.0:qstart_avg=1.0:qstart_max=1.0:qstart_min=1.0:qstart_std=0.0:qstart_sum=2.0:ref_name_counter=GB_GCA_903838705.1_protein.faa_CAILZL010000004.1_146@PF00015_full_PFAM.618.812--2:scovhsp_avg=61.1:scovhsp_max=65.5:scovhsp_min=56.7:scovhsp_std=6.222539674441617:scovhsp_sum=122.2:send_avg=141.0:send_max=145.0:send_min=137.0:send_std=5.656854249492381:send_sum=282.0:sstart_avg=23.5:sstart_max=28.0:sstart_min=19.0:sstart_std=6.363961030678928:sstart_sum=47.0],e1c9b355-026f-49c7-8642-264e72954944_6@MCPsignal.131.240:5e-09[&&NHX:Sample=rhiztom2:Type=capture:besthit=84.4:bitscore=166.0:capture_class=c__Alphaproteobacteria:capture_domain=d__Bacteria:capture_family=f__Azospirillaceae:capture_genus=g__BOG-933:capture_order=o__Azospirillales:capture_phylum=p__Proteobacteria:capture_species=s__BOG-933 sp003165295:evalue=3.79e-53:gapopen=0.0:heptad=MCP-36H:length=109.0:mismatch=17.0:qcovhsp=100.0:qend=109.0:qstart=1.0:ref_name=GB_GCA_903838705.1_protein.faa_CAILZL010000004.1_146@PF00015_full_PFAM.618.812:scovhsp=56.2:send=127.0:sstart=19.0])0.687:1.8e-08[&&NHX:Sample_counter=rhiztom2--2||rhiztom3--2:Type_counter=capture--4:besthit_avg=85.03333333333333:besthit_max=86.4:besthit_min=84.3:besthit_std=1.18462370959446:besthit_sum=255.1:bitscore_avg=177.0:bitscore_max=191.0:bitscore_min=166.0:bitscore_std=12.767145334803704:bitscore_sum=531.0:capture_class_counter=c__Alphaproteobacteria--3||c__Gammaproteobacteria--1:capture_domain_counter=d__Bacteria--4:capture_family_counter=f__Azospirillaceae--3||f__Halieaceae--1:capture_genus_counter=g__BOG-933--3||g__NZNC01--1:capture_order_counter=o__Azospirillales--3||o__Pseudomonadales--1:capture_phylum_counter=p__Proteobacteria--4:capture_species_counter=s__BOG-933 sp003165295--3||s__NZNC01 sp002692965--1:evalue_avg=1.2641833338266668e-53:evalue_max=3.79e-53:evalue_min=1.48e-62:evalue_std=2.1874217697925435e-53:evalue_sum=3.7925500014800003e-53:gapopen_avg=0.0:gapopen_max=0.0:gapopen_min=0.0:gapopen_std=0.0:gapopen_sum=0.0:gtdb_class_counter=:gtdb_domain_counter=:gtdb_family_counter=:gtdb_genus_counter=:gtdb_order_counter=:gtdb_phylum_counter=:gtdb_species_counter=:heptad_counter=MCP-36H--4:lbd_counter=:length_avg=115.33333333333333:length_max=127.0:length_min=109.0:length_std=10.115993936995679:length_sum=346.0:mismatch_avg=17.333333333333332:mismatch_max=20.0:mismatch_min=15.0:mismatch_std=2.5166114784235836:mismatch_sum=52.0:name=N1017893:qcovhsp_avg=100.0:qcovhsp_max=100.0:qcovhsp_min=100.0:qcovhsp_std=0.0:qcovhsp_sum=300.0:qend_avg=115.33333333333333:qend_max=127.0:qend_min=109.0:qend_std=10.115993936995679:qend_sum=346.0:qstart_avg=1.0:qstart_max=1.0:qstart_min=1.0:qstart_std=0.0:qstart_sum=3.0:ref_name_counter=GB_GCA_903838705.1_protein.faa_CAILZL010000004.1_146@PF00015_full_PFAM.618.812--3:scovhsp_avg=59.46666666666667:scovhsp_max=65.5:scovhsp_min=56.2:scovhsp_std=5.230997355508155:scovhsp_sum=178.4:send_avg=136.33333333333334:send_max=145.0:send_min=127.0:send_std=9.018499505645789:send_sum=409.0:sstart_avg=22.0:sstart_max=28.0:sstart_min=19.0:sstart_std=5.196152422706632:sstart_sum=66.0],(8efa61bb-e4ae-43f9-975e-e17b3800ecd4_6@MCPsignal.33.177:0.0110041[&&NHX:Sample=rhiztom2:Type=capture:besthit=85.3:bitscore=220.0:capture_class=c__Gammaproteobacteria:capture_domain=d__Bacteria:capture_family=f__Usitatibacteraceae:capture_genus=g__JAEUMY01:capture_order=o__Burkholderiales:capture_phylum=p__Proteobacteria:capture_species=s__JAEUMY01 sp016791265:evalue=8.07e-74:gapopen=0.0:heptad=MCP-36H:length=143.0:mismatch=21.0:qcovhsp=99.3:qend=143.0:qstart=1.0:ref_name=GB_GCA_903838705.1_protein.faa_CAILZL010000004.1_146@PF00015_full_PFAM.618.812:scovhsp=73.7:send=161.0:sstart=19.0],b9ba8c4d-844f-44e2-9c7a-0ccbe005c885_6@MCPsignal.27.157:5e-09[&&NHX:Sample=rhiztom2:Type=capture:besthit=86.2:bitscore=197.0:capture_class=c__Bradymonadia:capture_domain=d__Bacteria:capture_family=f__UBA1532:capture_genus=g__CAINDO01:capture_order=o__UBA7976:capture_phylum=p__Myxococcota:capture_species=s__CAINDO01 sp903847385:evalue=3.05e-65:gapopen=0.0:heptad=MCP-36H:length=130.0:mismatch=18.0:qcovhsp=100.0:qend=130.0:qstart=1.0:ref_name=GB_GCA_903838705.1_protein.faa_CAILZL010000004.1_146@PF00015_full_PFAM.618.812:scovhsp=67.0:send=148.0:sstart=19.0])0:5e-09[&&NHX:Sample_counter=rhiztom2--2:Type_counter=capture--2:besthit_avg=85.75:besthit_max=86.2:besthit_min=85.3:besthit_std=0.6363961030678968:besthit_sum=171.5:bitscore_avg=208.5:bitscore_max=220.0:bitscore_min=197.0:bitscore_std=16.263455967290593:bitscore_sum=417.0:capture_class_counter=c__Bradymonadia--1||c__Gammaproteobacteria--1:capture_domain_counter=d__Bacteria--2:capture_family_counter=f__UBA1532--1||f__Usitatibacteraceae--1:capture_genus_counter=g__CAINDO01--1||g__JAEUMY01--1:capture_order_counter=o__Burkholderiales--1||o__UBA7976--1:capture_phylum_counter=p__Myxococcota--1||p__Proteobacteria--1:capture_species_counter=s__CAINDO01 sp903847385--1||s__JAEUMY01 sp016791265--1:evalue_avg=1.525000004035e-65:evalue_max=3.05e-65:evalue_min=8.07e-74:evalue_std=2.156675676912618e-65:evalue_sum=3.05000000807e-65:gapopen_avg=0.0:gapopen_max=0.0:gapopen_min=0.0:gapopen_std=0.0:gapopen_sum=0.0:gtdb_class_counter=:gtdb_domain_counter=:gtdb_family_counter=:gtdb_genus_counter=:gtdb_order_counter=:gtdb_phylum_counter=:gtdb_species_counter=:heptad_counter=MCP-36H--2:lbd_counter=:length_avg=136.5:length_max=143.0:length_min=130.0:length_std=9.192388155425117:length_sum=273.0:mismatch_avg=19.5:mismatch_max=21.0:mismatch_min=18.0:mismatch_std=2.1213203435596424:mismatch_sum=39.0:name=N1017896:qcovhsp_avg=99.65:qcovhsp_max=100.0:qcovhsp_min=99.3:qcovhsp_std=0.4949747468305853:qcovhsp_sum=199.3:qend_avg=136.5:qend_max=143.0:qend_min=130.0:qend_std=9.192388155425117:qend_sum=273.0:qstart_avg=1.0:qstart_max=1.0:qstart_min=1.0:qstart_std=0.0:qstart_sum=2.0:ref_name_counter=GB_GCA_903838705.1_protein.faa_CAILZL010000004.1_146@PF00015_full_PFAM.618.812--2:scovhsp_avg=70.35:scovhsp_max=73.7:scovhsp_min=67.0:scovhsp_std=4.737615433949871:scovhsp_sum=140.7:send_avg=154.5:send_max=161.0:send_min=148.0:send_std=9.192388155425117:send_sum=309.0:sstart_avg=19.0:sstart_max=19.0:sstart_min=19.0:sstart_std=0.0:sstart_sum=38.0])0.843:0.00549771[&&NHX:Sample_counter=rhiztom2--4||rhiztom3--2:Type_counter=capture--6:besthit_avg=85.32:besthit_max=86.4:besthit_min=84.3:besthit_std=0.9782637681116495:besthit_sum=426.59999999999997:bitscore_avg=189.6:bitscore_max=220.0:bitscore_min=166.0:bitscore_std=21.10213259365034:bitscore_sum=948.0:capture_class_counter=c__Alphaproteobacteria--3||c__Bradymonadia--1||c__Gammaproteobacteria--2:capture_domain_counter=d__Bacteria--6:capture_family_counter=f__Azospirillaceae--3||f__Halieaceae--1||f__UBA1532--1||f__Usitatibacteraceae--1:capture_genus_counter=g__BOG-933--3||g__CAINDO01--1||g__JAEUMY01--1||g__NZNC01--1:capture_order_counter=o__Azospirillales--3||o__Burkholderiales--1||o__Pseudomonadales--1||o__UBA7976--1:capture_phylum_counter=p__Myxococcota--1||p__Proteobacteria--5:capture_species_counter=s__BOG-933 sp003165295--3||s__CAINDO01 sp903847385--1||s__JAEUMY01 sp016791265--1||s__NZNC01 sp002692965--1:evalue_avg=7.5851000029661e-54:evalue_max=3.79e-53:evalue_min=8.07e-74:evalue_std=1.69465478783661e-53:evalue_sum=3.79255000148305e-53:gapopen_avg=0.0:gapopen_max=0.0:gapopen_min=0.0:gapopen_std=0.0:gapopen_sum=0.0:gtdb_class_counter=:gtdb_domain_counter=:gtdb_family_counter=:gtdb_genus_counter=:gtdb_order_counter=:gtdb_phylum_counter=:gtdb_species_counter=:heptad_counter=MCP-36H--6:lbd_counter=:length_avg=123.8:length_max=143.0:length_min=109.0:length_std=14.377065069060514:length_sum=619.0:mismatch_avg=18.2:mismatch_max=21.0:mismatch_min=15.0:mismatch_std=2.3874672772626644:mismatch_sum=91.0:name=N1017897:qcovhsp_avg=99.86:qcovhsp_max=100.0:qcovhsp_min=99.3:qcovhsp_std=0.31304951684997184:qcovhsp_sum=499.3:qend_avg=123.8:qend_max=143.0:qend_min=109.0:qend_std=14.377065069060514:qend_sum=619.0:qstart_avg=1.0:qstart_max=1.0:qstart_min=1.0:qstart_std=0.0:qstart_sum=5.0:ref_name_counter=GB_GCA_903838705.1_protein.faa_CAILZL010000004.1_146@PF00015_full_PFAM.618.812--5:scovhsp_avg=63.82000000000001:scovhsp_max=73.7:scovhsp_min=56.2:scovhsp_std=7.404525643145548:scovhsp_sum=319.1:send_avg=143.6:send_max=161.0:send_min=127.0:send_std=12.680693987317888:send_sum=718.0:sstart_avg=20.8:sstart_max=28.0:sstart_min=19.0:sstart_std=4.024922359499621:sstart_sum=104.0],(d65126cd-a3b1-55ba-9930-665426cdf9e2_6@MCPsignal.26.172:0.0102918[&&NHX:Sample=rhiztom2:Type=capture:besthit=74.3:bitscore=184.0:capture_class=c__Gammaproteobacteria:capture_domain=d__Bacteria:capture_family=f__Enterobacteriaceae:capture_genus=g__Erwinia:capture_order=o__Enterobacterales:capture_phylum=p__Proteobacteria:capture_species=s__Erwinia billingiae:evalue=8.45e-60:gapopen=0.0:heptad=MCP-36H:length=144.0:mismatch=37.0:qcovhsp=98.6:qend=145.0:qstart=2.0:ref_name=GB_GCA_903838705.1_protein.faa_CAILZL010000004.1_146@PF00015_full_PFAM.618.812:scovhsp=74.2:send=161.0:sstart=18.0],(41484f16-ad17-43cd-8786-321bfce18736_2@MCPsignal.1025.1146:5e-09[&&NHX:Sample=rhizpot1:Type=capture:besthit=86.8:bitscore=189.0:capture_class=c__Gammaproteobacteria:capture_domain=d__Bacteria:capture_family=f__Burkholderiaceae:capture_genus=g__Aquabacterium_A:capture_order=o__Burkholderiales:capture_phylum=p__Proteobacteria:capture_species=s__Aquabacterium_A sp016721465:evalue=3.31e-62:gapopen=0.0:heptad=MCP-36H:length=121.0:mismatch=16.0:qcovhsp=100.0:qend=121.0:qstart=1.0:ref_name=GB_GCA_903838705.1_protein.faa_CAILZL010000004.1_146@PF00015_full_PFAM.618.812:scovhsp=62.4:send=147.0:sstart=27.0],cc7e8b85-69d4-459d-ace3-2462fa9af96e_5@MCPsignal.822.944:5e-09[&&NHX:Sample=rhiztom2:Type=capture:besthit=83.6:bitscore=184.0:capture_class=c__Alphaproteobacteria:capture_domain=d__Bacteria:capture_family=f__Beijerinckiaceae:capture_genus=g__Enterovirga:capture_order=o__Rhizobiales:capture_phylum=p__Proteobacteria:capture_species=s__Enterovirga sp903644085:evalue=4.63e-60:gapopen=0.0:heptad=MCP-36H:length=122.0:mismatch=20.0:qcovhsp=100.0:qend=122.0:qstart=1.0:ref_name=GB_GCA_903838705.1_protein.faa_CAILZL010000004.1_146@PF00015_full_PFAM.618.812:scovhsp=62.9:send=134.0:sstart=13.0])0.57:0.0125934[&&NHX:Sample_counter=rhizpot1--1||rhiztom2--1:Type_counter=capture--2:besthit_avg=85.19999999999999:besthit_max=86.8:besthit_min=83.6:besthit_std=2.2627416997969543:besthit_sum=170.39999999999998:bitscore_avg=186.5:bitscore_max=189.0:bitscore_min=184.0:bitscore_std=3.5355339059327378:bitscore_sum=373.0:capture_class_counter=c__Alphaproteobacteria--1||c__Gammaproteobacteria--1:capture_domain_counter=d__Bacteria--2:capture_family_counter=f__Beijerinckiaceae--1||f__Burkholderiaceae--1:capture_genus_counter=g__Aquabacterium_A--1||g__Enterovirga--1:capture_order_counter=o__Burkholderiales--1||o__Rhizobiales--1:capture_phylum_counter=p__Proteobacteria--2:capture_species_counter=s__Aquabacterium_A sp016721465--1||s__Enterovirga sp903644085--1:evalue_avg=2.33155e-60:evalue_max=4.63e-60:evalue_min=3.31e-62:evalue_std=3.2504991624364407e-60:evalue_sum=4.6631e-60:gapopen_avg=0.0:gapopen_max=0.0:gapopen_min=0.0:gapopen_std=0.0:gapopen_sum=0.0:gtdb_class_counter=:gtdb_domain_counter=:gtdb_family_counter=:gtdb_genus_counter=:gtdb_order_counter=:gtdb_phylum_counter=:gtdb_species_counter=:heptad_counter=MCP-36H--2:lbd_counter=:length_avg=121.5:length_max=122.0:length_min=121.0:length_std=0.7071067811865476:length_sum=243.0:mismatch_avg=18.0:mismatch_max=20.0:mismatch_min=16.0:mismatch_std=2.8284271247461903:mismatch_sum=36.0:name=N1017901:qcovhsp_avg=100.0:qcovhsp_max=100.0:qcovhsp_min=100.0:qcovhsp_std=0.0:qcovhsp_sum=200.0:qend_avg=121.5:qend_max=122.0:qend_min=121.0:qend_std=0.7071067811865476:qend_sum=243.0:qstart_avg=1.0:qstart_max=1.0:qstart_min=1.0:qstart_std=0.0:qstart_sum=2.0:ref_name_counter=GB_GCA_903838705.1_protein.faa_CAILZL010000004.1_146@PF00015_full_PFAM.618.812--2:scovhsp_avg=62.65:scovhsp_max=62.9:scovhsp_min=62.4:scovhsp_std=0.3535533905932738:scovhsp_sum=125.3:send_avg=140.5:send_max=147.0:send_min=134.0:send_std=9.192388155425117:send_sum=281.0:sstart_avg=20.0:sstart_max=27.0:sstart_min=13.0:sstart_std=9.899494936611665:sstart_sum=40.0])0:5e-09[&&NHX:Sample_counter=rhizpot1--1||rhiztom2--2:Type_counter=capture--3:besthit_avg=81.56666666666666:besthit_max=86.8:besthit_min=74.3:besthit_std=6.493329911018947:besthit_sum=244.7:bitscore_avg=185.66666666666666:bitscore_max=189.0:bitscore_min=184.0:bitscore_std=2.886751345948129:bitscore_sum=557.0:capture_class_counter=c__Alphaproteobacteria--1||c__Gammaproteobacteria--2:capture_domain_counter=d__Bacteria--3:capture_family_counter=f__Beijerinckiaceae--1||f__Burkholderiaceae--1||f__Enterobacteriaceae--1:capture_genus_counter=g__Aquabacterium_A--1||g__Enterovirga--1||g__Erwinia--1:capture_order_counter=o__Burkholderiales--1||o__Enterobacterales--1||o__Rhizobiales--1:capture_phylum_counter=p__Proteobacteria--3:capture_species_counter=s__Aquabacterium_A sp016721465--1||s__Enterovirga sp903644085--1||s__Erwinia billingiae--1:evalue_avg=4.371033333333333e-60:evalue_max=8.45e-60:evalue_min=3.31e-62:evalue_std=4.21442157399249e-60:evalue_sum=1.31131e-59:gapopen_avg=0.0:gapopen_max=0.0:gapopen_min=0.0:gapopen_std=0.0:gapopen_sum=0.0:gtdb_class_counter=:gtdb_domain_counter=:gtdb_family_counter=:gtdb_genus_counter=:gtdb_order_counter=:gtdb_phylum_counter=:gtdb_species_counter=:heptad_counter=MCP-36H--3:lbd_counter=:length_avg=129.0:length_max=144.0:length_min=121.0:length_std=13.0:length_sum=387.0:mismatch_avg=24.333333333333332:mismatch_max=37.0:mismatch_min=16.0:mismatch_std=11.150485789118488:mismatch_sum=73.0:name=N1017902:qcovhsp_avg=99.53333333333335:qcovhsp_max=100.0:qcovhsp_min=98.6:qcovhsp_std=0.8082903768654793:qcovhsp_sum=298.6:qend_avg=129.33333333333334:qend_max=145.0:qend_min=121.0:qend_std=13.576941236277534:qend_sum=388.0:qstart_avg=1.3333333333333333:qstart_max=2.0:qstart_min=1.0:qstart_std=0.5773502691896257:qstart_sum=4.0:ref_name_counter=GB_GCA_903838705.1_protein.faa_CAILZL010000004.1_146@PF00015_full_PFAM.618.812--3:scovhsp_avg=66.5:scovhsp_max=74.2:scovhsp_min=62.4:scovhsp_std=6.673080248281151:scovhsp_sum=199.5:send_avg=147.33333333333334:send_max=161.0:send_min=134.0:send_std=13.503086067019394:send_sum=442.0:sstart_avg=19.333333333333332:sstart_max=27.0:sstart_min=13.0:sstart_std=7.094598884597588:sstart_sum=58.0])0.87:0.00214458[&&NHX:Sample_counter=rhizpot1--1||rhiztom2--6||rhiztom3--2:Type_counter=capture--9:besthit_avg=83.9125:besthit_max=86.8:besthit_min=74.3:besthit_std=4.0456104960455965:besthit_sum=671.3:bitscore_avg=188.125:bitscore_max=220.0:bitscore_min=166.0:bitscore_std=16.154941747253154:bitscore_sum=1505.0:capture_class_counter=c__Alphaproteobacteria--4||c__Bradymonadia--1||c__Gammaproteobacteria--4:capture_domain_counter=d__Bacteria--9:capture_family_counter=f__Azospirillaceae--3||f__Beijerinckiaceae--1||f__Burkholderiaceae--1||f__Enterobacteriaceae--1||f__Halieaceae--1||f__UBA1532--1||f__Usitatibacteraceae--1:capture_genus_counter=g__Aquabacterium_A--1||g__BOG-933--3||g__CAINDO01--1||g__Enterovirga--1||g__Erwinia--1||g__JAEUMY01--1||g__NZNC01--1:capture_order_counter=o__Azospirillales--3||o__Burkholderiales--2||o__Enterobacterales--1||o__Pseudomonadales--1||o__Rhizobiales--1||o__UBA7976--1:capture_phylum_counter=p__Myxococcota--1||p__Proteobacteria--8:capture_species_counter=s__Aquabacterium_A sp016721465--1||s__BOG-933 sp003165295--3||s__CAINDO01 sp903847385--1||s__Enterovirga sp903644085--1||s__Erwinia billingiae--1||s__JAEUMY01 sp016791265--1||s__NZNC01 sp002692965--1:evalue_avg=4.7406891409913126e-54:evalue_max=3.79e-53:evalue_min=8.07e-74:evalue_std=1.339838786676532e-53:evalue_sum=3.79255131279305e-53:gapopen_avg=0.0:gapopen_max=0.0:gapopen_min=0.0:gapopen_std=0.0:gapopen_sum=0.0:gtdb_class_counter=:gtdb_domain_counter=:gtdb_family_counter=:gtdb_genus_counter=:gtdb_order_counter=:gtdb_phylum_counter=:gtdb_species_counter=:heptad_counter=MCP-36H--9:lbd_counter=:length_avg=125.75:length_max=144.0:length_min=109.0:length_std=13.177361539506197:length_sum=1006.0:mismatch_avg=20.5:mismatch_max=37.0:mismatch_min=15.0:mismatch_std=6.98978847012861:mismatch_sum=164.0:name=N1017903:qcovhsp_avg=99.73750000000001:qcovhsp_max=100.0:qcovhsp_min=98.6:qcovhsp_std=0.5208166663999936:qcovhsp_sum=797.9000000000001:qend_avg=125.875:qend_max=145.0:qend_min=109.0:qend_std=13.378420790853562:qend_sum=1007.0:qstart_avg=1.125:qstart_max=2.0:qstart_min=1.0:qstart_std=0.3535533905932738:qstart_sum=9.0:ref_name_counter=GB_GCA_903838705.1_protein.faa_CAILZL010000004.1_146@PF00015_full_PFAM.618.812--8:scovhsp_avg=64.82499999999999:scovhsp_max=74.2:scovhsp_min=56.2:scovhsp_std=6.780592051689039:scovhsp_sum=518.5999999999999:send_avg=145.0:send_max=161.0:send_min=127.0:send_std=12.153776602944689:send_sum=1160.0:sstart_avg=20.25:sstart_max=28.0:sstart_min=13.0:sstart_std=4.920801328471382:sstart_sum=162.0],4e8b696d-5e6f-4ad3-a4a2-4c71d547ab14_6@MCPsignal.25.164:0.00582096[&&NHX:Sample=rhiztom2:Type=capture:besthit=84.1:bitscore=210.0:capture_class=c__Gammaproteobacteria:capture_domain=d__Bacteria:capture_family=f__Usitatibacteraceae:capture_genus=g__JAEUMY01:capture_order=o__Burkholderiales:capture_phylum=p__Proteobacteria:capture_species=s__JAEUMY01 sp016791265:evalue=5.96e-70:gapopen=0.0:heptad=MCP-36H:length=138.0:mismatch=22.0:qcovhsp=99.3:qend=138.0:qstart=1.0:ref_name=GB_GCA_903838705.1_protein.faa_CAILZL010000004.1_146@PF00015_full_PFAM.618.812:scovhsp=71.1:send=161.0:sstart=24.0])0.745:0.0136821[&&NHX:Sample_counter=rhizpot1--1||rhiztom2--7||rhiztom3--2:Type_counter=capture--10:besthit_avg=83.93333333333334:besthit_max=86.8:besthit_min=74.3:besthit_std=3.784838173555114:besthit_sum=755.4:bitscore_avg=190.55555555555554:bitscore_max=220.0:bitscore_min=166.0:bitscore_std=16.778789520635204:bitscore_sum=1715.0:capture_class_counter=c__Alphaproteobacteria--4||c__Bradymonadia--1||c__Gammaproteobacteria--5:capture_domain_counter=d__Bacteria--10:capture_family_counter=f__Azospirillaceae--3||f__Beijerinckiaceae--1||f__Burkholderiaceae--1||f__Enterobacteriaceae--1||f__Halieaceae--1||f__UBA1532--1||f__Usitatibacteraceae--2:capture_genus_counter=g__Aquabacterium_A--1||g__BOG-933--3||g__CAINDO01--1||g__Enterovirga--1||g__Erwinia--1||g__JAEUMY01--2||g__NZNC01--1:capture_order_counter=o__Azospirillales--3||o__Burkholderiales--3||o__Enterobacterales--1||o__Pseudomonadales--1||o__Rhizobiales--1||o__UBA7976--1:capture_phylum_counter=p__Myxococcota--1||p__Proteobacteria--9:capture_species_counter=s__Aquabacterium_A sp016721465--1||s__BOG-933 sp003165295--3||s__CAINDO01 sp903847385--1||s__Enterovirga sp903644085--1||s__Erwinia billingiae--1||s__JAEUMY01 sp016791265--2||s__NZNC01 sp002692965--1:evalue_avg=4.213945903103389e-54:evalue_max=3.79e-53:evalue_min=8.07e-74:evalue_std=1.2632273100978088e-53:evalue_sum=3.79255131279305e-53:gapopen_avg=0.0:gapopen_max=0.0:gapopen_min=0.0:gapopen_std=0.0:gapopen_sum=0.0:gtdb_class_counter=:gtdb_domain_counter=:gtdb_family_counter=:gtdb_genus_counter=:gtdb_order_counter=:gtdb_phylum_counter=:gtdb_species_counter=:heptad_counter=MCP-36H--10:lbd_counter=:length_avg=127.11111111111111:length_max=144.0:length_min=109.0:length_std=12.985034120521636:length_sum=1144.0:mismatch_avg=20.666666666666668:mismatch_max=37.0:mismatch_min=15.0:mismatch_std=6.557438524302:mismatch_sum=186.0:name=N1017905:qcovhsp_avg=99.6888888888889:qcovhsp_max=100.0:qcovhsp_min=98.6:qcovhsp_std=0.5085382100797473:qcovhsp_sum=897.2:qend_avg=127.22222222222223:qend_max=145.0:qend_min=109.0:qend_std=13.150834363052574:qend_sum=1145.0:qstart_avg=1.1111111111111112:qstart_max=2.0:qstart_min=1.0:qstart_std=0.33333333333333337:qstart_sum=10.0:ref_name_counter=GB_GCA_903838705.1_protein.faa_CAILZL010000004.1_146@PF00015_full_PFAM.618.812--9:scovhsp_avg=65.52222222222223:scovhsp_max=74.2:scovhsp_min=56.2:scovhsp_std=6.678655886063036:scovhsp_sum=589.7:send_avg=146.77777777777777:send_max=161.0:send_min=127.0:send_std=12.557644860579728:send_sum=1321.0:sstart_avg=20.666666666666668:sstart_max=28.0:sstart_min=13.0:sstart_std=4.769696007084728:sstart_sum=186.0],((((((((ae5c9a7e-43ee-4a0a-adae-77197ff292af_5@MCPsignal.72.160:0.0109199[&&NHX:Sample=rhiztom2:Type=capture:besthit=90.9:bitscore=137.0:capture_class=c__Gammaproteobacteria:capture_domain=d__Bacteria:capture_family=f__Thioalkalivibrionaceae:capture_genus=g__Thioalkalivibrio:capture_order=o__Ectothiorhodospirales:capture_phylum=p__Proteobacteria:capture_species=s__Thioalkalivibrio sp000377905:evalue=1.57e-42:gapopen=0.0:heptad=MCP-36H:length=88.0:mismatch=8.0:qcovhsp=100.0:qend=88.0:qstart=1.0:ref_name=GB_GCA_902826225.1_protein.faa_CADEED010000099.1_2@PF00015_full_PFAM.620.795:scovhsp=50.3:send=91.0:sstart=4.0],61d3da3e-08c2-4d2a-b35c-0755756427a7_5@MCPsignal.406.515:6e-09[&&NHX:Sample=rhiztom2:Type=capture:capture_class=c__Alphaproteobacteria:capture_domain=d__Bacteria:capture_family=f__Azospirillaceae:capture_genus=g__BOG-933:capture_order=o__Azospirillales:capture_phylum=p__Proteobacteria:capture_species=s__BOG-933 sp003165295:heptad=MCP-36H])0.86:0.0419646[&&NHX:Sample_counter=rhiztom2--2:Type_counter=capture--2:besthit_avg=90.9:besthit_max=90.9:besthit_min=90.9:besthit_std=0:besthit_sum=90.9:bitscore_avg=137.0:bitscore_max=137.0:bitscore_min=137.0:bitscore_std=0:bitscore_sum=137.0:capture_class_counter=c__Alphaproteobacteria--1||c__Gammaproteobacteria--1:capture_domain_counter=d__Bacteria--2:capture_family_counter=f__Azospirillaceae--1||f__Thioalkalivibrionaceae--1:capture_genus_counter=g__BOG-933--1||g__Thioalkalivibrio--1:capture_order_counter=o__Azospirillales--1||o__Ectothiorhodospirales--1:capture_phylum_counter=p__Proteobacteria--2:capture_species_counter=s__BOG-933 sp003165295--1||s__Thioalkalivibrio sp000377905--1:evalue_avg=1.57e-42:evalue_max=1.57e-42:evalue_min=1.57e-42:evalue_std=0:evalue_sum=1.57e-42:gapopen_avg=0.0:gapopen_max=0.0:gapopen_min=0.0:gapopen_std=0:gapopen_sum=0.0:gtdb_class_counter=:gtdb_domain_counter=:gtdb_family_counter=:gtdb_genus_counter=:gtdb_order_counter=:gtdb_phylum_counter=:gtdb_species_counter=:heptad_counter=MCP-36H--2:lbd_counter=:length_avg=88.0:length_max=88.0:length_min=88.0:length_std=0:length_sum=88.0:mismatch_avg=8.0:mismatch_max=8.0:mismatch_min=8.0:mismatch_std=0:mismatch_sum=8.0:name=N1017908:qcovhsp_avg=100.0:qcovhsp_max=100.0:qcovhsp_min=100.0:qcovhsp_std=0:qcovhsp_sum=100.0:qend_avg=88.0:qend_max=88.0:qend_min=88.0:qend_std=0:qend_sum=88.0:qstart_avg=1.0:qstart_max=1.0:qstart_min=1.0:qstart_std=0:qstart_sum=1.0:ref_name_counter=GB_GCA_902826225.1_protein.faa_CADEED010000099.1_2@PF00015_full_PFAM.620.795--1:scovhsp_avg=50.3:scovhsp_max=50.3:scovhsp_min=50.3:scovhsp_std=0:scovhsp_sum=50.3:send_avg=91.0:send_max=91.0:send_min=91.0:send_std=0:send_sum=91.0:sstart_avg=4.0:sstart_max=4.0:sstart_min=4.0:sstart_std=0:sstart_sum=4.0],a0ec6f6b-6778-55b7-aec3-8e58a87a6987_4@MCPsignal.162.252:5e-09[&&NHX:Sample=rhiztom3:Type=capture:besthit=93.3:bitscore=145.0:capture_class=c__Alphaproteobacteria:capture_domain=d__Bacteria:capture_family=f__Azospirillaceae:capture_genus=g__BOG-933:capture_order=o__Azospirillales:capture_phylum=p__Proteobacteria:capture_species=s__BOG-933 sp003165295:evalue=1.56e-45:gapopen=0.0:heptad=MCP-36H:length=90.0:mismatch=6.0:qcovhsp=100.0:qend=90.0:qstart=1.0:ref_name=GB_GCA_902826225.1_protein.faa_CADEED010000099.1_2@PF00015_full_PFAM.620.795:scovhsp=51.4:send=93.0:sstart=4.0])0:6e-09[&&NHX:Sample_counter=rhiztom2--2||rhiztom3--1:Type_counter=capture--3:besthit_avg=92.1:besthit_max=93.3:besthit_min=90.9:besthit_std=1.697056274847708:besthit_sum=184.2:bitscore_avg=141.0:bitscore_max=145.0:bitscore_min=137.0:bitscore_std=5.656854249492381:bitscore_sum=282.0:capture_class_counter=c__Alphaproteobacteria--2||c__Gammaproteobacteria--1:capture_domain_counter=d__Bacteria--3:capture_family_counter=f__Azospirillaceae--2||f__Thioalkalivibrionaceae--1:capture_genus_counter=g__BOG-933--2||g__Thioalkalivibrio--1:capture_order_counter=o__Azospirillales--2||o__Ectothiorhodospirales--1:capture_phylum_counter=p__Proteobacteria--3:capture_species_counter=s__BOG-933 sp003165295--2||s__Thioalkalivibrio sp000377905--1:evalue_avg=7.8578e-43:evalue_max=1.57e-42:evalue_min=1.56e-45:evalue_std=1.1090545598842285e-42:evalue_sum=1.57156e-42:gapopen_avg=0.0:gapopen_max=0.0:gapopen_min=0.0:gapopen_std=0.0:gapopen_sum=0.0:gtdb_class_counter=:gtdb_domain_counter=:gtdb_family_counter=:gtdb_genus_counter=:gtdb_order_counter=:gtdb_phylum_counter=:gtdb_species_counter=:heptad_counter=MCP-36H--3:lbd_counter=:length_avg=89.0:length_max=90.0:length_min=88.0:length_std=1.4142135623730951:length_sum=178.0:mismatch_avg=7.0:mismatch_max=8.0:mismatch_min=6.0:mismatch_std=1.4142135623730951:mismatch_sum=14.0:name=N1017910:qcovhsp_avg=100.0:qcovhsp_max=100.0:qcovhsp_min=100.0:qcovhsp_std=0.0:qcovhsp_sum=200.0:qend_avg=89.0:qend_max=90.0:qend_min=88.0:qend_std=1.4142135623730951:qend_sum=178.0:qstart_avg=1.0:qstart_max=1.0:qstart_min=1.0:qstart_std=0.0:qstart_sum=2.0:ref_name_counter=GB_GCA_902826225.1_protein.faa_CADEED010000099.1_2@PF00015_full_PFAM.620.795--2:scovhsp_avg=50.849999999999994:scovhsp_max=51.4:scovhsp_min=50.3:scovhsp_std=0.7778174593052033:scovhsp_sum=101.69999999999999:send_avg=92.0:send_max=93.0:send_min=91.0:send_std=1.4142135623730951:send_sum=184.0:sstart_avg=4.0:sstart_max=4.0:sstart_min=4.0:sstart_std=0.0:sstart_sum=8.0],((1b99fd6a-2a40-4f16-93a6-3994a5da5d29_6@MCPsignal.55.121:0[&&NHX:Sample=rhiztom1:Type=capture:capture_class=c__Gammaproteobacteria:capture_domain=d__Bacteria:capture_family=f__Enterobacteriaceae:capture_genus=g__Dickeya:capture_order=o__Enterobacterales:capture_phylum=p__Proteobacteria:capture_species=s__Dickeya fangzhongdai:heptad=MCP-36H],63625091-fe09-4f4b-aebd-849f84edf22f_4@MCPsignal.226.292:0[&&NHX:Sample=rhiztom1:Type=capture:capture_class=c__Gammaproteobacteria:capture_domain=d__Bacteria:capture_family=f__Enterobacteriaceae:capture_genus=g__Dickeya:capture_order=o__Enterobacterales:capture_phylum=p__Proteobacteria:capture_species=s__Dickeya fangzhongdai:heptad=MCP-36H]):5e-09[&&NHX:Sample_counter=rhiztom1--2:Type_counter=capture--2:capture_class_counter=c__Gammaproteobacteria--2:capture_domain_counter=d__Bacteria--2:capture_family_counter=f__Enterobacteriaceae--2:capture_genus_counter=g__Dickeya--2:capture_order_counter=o__Enterobacterales--2:capture_phylum_counter=p__Proteobacteria--2:capture_species_counter=s__Dickeya fangzhongdai--2:gtdb_class_counter=:gtdb_domain_counter=:gtdb_family_counter=:gtdb_genus_counter=:gtdb_order_counter=:gtdb_phylum_counter=:gtdb_species_counter=:heptad_counter=MCP-36H--2:lbd_counter=:name=N1017913:ref_name_counter=],((abf1e917-c2fb-45aa-99d4-f195869cdf51_5@MCPsignal.195.254:5e-09[&&NHX:Sample=rhiztom1:Type=capture:capture_class=c__Gammaproteobacteria:capture_domain=d__Bacteria:capture_family=f__Nitrincolaceae:capture_genus=g__Marinobacterium:capture_order=o__Pseudomonadales:capture_phylum=p__Proteobacteria:capture_species=s__Marinobacterium lutimaris:heptad=MCP-36H],(1c0e6f44-92d2-4570-a081-d26b9b00b259_1@MCPsignal.306.363:5e-09[&&NHX:Sample=rhiztom2:Type=capture:capture_class=c__Gammaproteobacteria:capture_domain=d__Bacteria:capture_family=f__Nitrincolaceae:capture_genus=g__Marinobacterium:capture_order=o__Pseudomonadales:capture_phylum=p__Proteobacteria:capture_species=s__Marinobacterium lutimaris:heptad=MCP-36H],a870e13a-222c-46c7-9180-b9504fdb2200_5@MCPsignal.30.198:0.190713[&&NHX:Sample=rhiztom3:Type=capture:besthit=58.2:bitscore=153.0:capture_class=c__Gammaproteobacteria:capture_domain=d__Bacteria:capture_family=f__Burkholderiaceae:capture_genus=g__Paraburkholderia:capture_order=o__Burkholderiales:capture_phylum=p__Proteobacteria:capture_species=s__Paraburkholderia piptadeniae:evalue=6.82e-47:gapopen=3.0:heptad=MCP-36H:length=189.0:mismatch=38.0:qcovhsp=100.0:qend=168.0:qstart=1.0:ref_name=GB_GCA_903838705.1_protein.faa_CAILZL010000004.1_147@PF00015_full_PFAM.674.877:scovhsp=83.3:send=176.0:sstart=8.0])0:6e-09[&&NHX:Sample_counter=rhiztom2--1||rhiztom3--1:Type_counter=capture--2:besthit_avg=58.2:besthit_max=58.2:besthit_min=58.2:besthit_std=0:besthit_sum=58.2:bitscore_avg=153.0:bitscore_max=153.0:bitscore_min=153.0:bitscore_std=0:bitscore_sum=153.0:capture_class_counter=c__Gammaproteobacteria--2:capture_domain_counter=d__Bacteria--2:capture_family_counter=f__Burkholderiaceae--1||f__Nitrincolaceae--1:capture_genus_counter=g__Marinobacterium--1||g__Paraburkholderia--1:capture_order_counter=o__Burkholderiales--1||o__Pseudomonadales--1:capture_phylum_counter=p__Proteobacteria--2:capture_species_counter=s__Marinobacterium lutimaris--1||s__Paraburkholderia piptadeniae--1:evalue_avg=6.82e-47:evalue_max=6.82e-47:evalue_min=6.82e-47:evalue_std=0:evalue_sum=6.82e-47:gapopen_avg=3.0:gapopen_max=3.0:gapopen_min=3.0:gapopen_std=0:gapopen_sum=3.0:gtdb_class_counter=:gtdb_domain_counter=:gtdb_family_counter=:gtdb_genus_counter=:gtdb_order_counter=:gtdb_phylum_counter=:gtdb_species_counter=:heptad_counter=MCP-36H--2:lbd_counter=:length_avg=189.0:length_max=189.0:length_min=189.0:length_std=0:length_sum=189.0:mismatch_avg=38.0:mismatch_max=38.0:mismatch_min=38.0:mismatch_std=0:mismatch_sum=38.0:name=N1017917:qcovhsp_avg=100.0:qcovhsp_max=100.0:qcovhsp_min=100.0:qcovhsp_std=0:qcovhsp_sum=100.0:qend_avg=168.0:qend_max=168.0:qend_min=168.0:qend_std=0:qend_sum=168.0:qstart_avg=1.0:qstart_max=1.0:qstart_min=1.0:qstart_std=0:qstart_sum=1.0:ref_name_counter=GB_GCA_903838705.1_protein.faa_CAILZL010000004.1_147@PF00015_full_PFAM.674.877--1:scovhsp_avg=83.3:scovhsp_max=83.3:scovhsp_min=83.3:scovhsp_std=0:scovhsp_sum=83.3:send_avg=176.0:send_max=176.0:send_min=176.0:send_std=0:send_sum=176.0:sstart_avg=8.0:sstart_max=8.0:sstart_min=8.0:sstart_std=0:sstart_sum=8.0])0:5e-09[&&NHX:Sample_counter=rhiztom1--1||rhiztom2--1||rhiztom3--1:Type_counter=capture--3:besthit_avg=58.2:besthit_max=58.2:besthit_min=58.2:besthit_std=0:besthit_sum=58.2:bitscore_avg=153.0:bitscore_max=153.0:bitscore_min=153.0:bitscore_std=0:bitscore_sum=153.0:capture_class_counter=c__Gammaproteobacteria--3:capture_domain_counter=d__Bacteria--3:capture_family_counter=f__Burkholderiaceae--1||f__Nitrincolaceae--2:capture_genus_counter=g__Marinobacterium--2||g__Paraburkholderia--1:capture_order_counter=o__Burkholderiales--1||o__Pseudomonadales--2:capture_phylum_counter=p__Proteobacteria--3:capture_species_counter=s__Marinobacterium lutimaris--2||s__Paraburkholderia piptadeniae--1:evalue_avg=6.82e-47:evalue_max=6.82e-47:evalue_min=6.82e-47:evalue_std=0:evalue_sum=6.82e-47:gapopen_avg=3.0:gapopen_max=3.0:gapopen_min=3.0:gapopen_std=0:gapopen_sum=3.0:gtdb_class_counter=:gtdb_domain_counter=:gtdb_family_counter=:gtdb_genus_counter=:gtdb_order_counter=:gtdb_phylum_counter=:gtdb_species_counter=:heptad_counter=MCP-36H--3:lbd_counter=:length_avg=189.0:length_max=189.0:length_min=189.0:length_std=0:length_sum=189.0:mismatch_avg=38.0:mismatch_max=38.0:mismatch_min=38.0:mismatch_std=0:mismatch_sum=38.0:name=N1017918:qcovhsp_avg=100.0:qcovhsp_max=100.0:qcovhsp_min=100.0:qcovhsp_std=0:qcovhsp_sum=100.0:qend_avg=168.0:qend_max=168.0:qend_min=168.0:qend_std=0:qend_sum=168.0:qstart_avg=1.0:qstart_max=1.0:qstart_min=1.0:qstart_std=0:qstart_sum=1.0:ref_name_counter=GB_GCA_903838705.1_protein.faa_CAILZL010000004.1_147@PF00015_full_PFAM.674.877--1:scovhsp_avg=83.3:scovhsp_max=83.3:scovhsp_min=83.3:scovhsp_std=0:scovhsp_sum=83.3:send_avg=176.0:send_max=176.0:send_min=176.0:send_std=0:send_sum=176.0:sstart_avg=8.0:sstart_max=8.0:sstart_min=8.0:sstart_std=0:sstart_sum=8.0],325168b0-43fd-4296-ab58-c8f37bab395d_3@MCPsignal.151.204:5e-09[&&NHX:Sample=rhiztom3:Type=capture:capture_class=c__Gammaproteobacteria:capture_domain=d__Bacteria:capture_family=f__Halomonadaceae:capture_genus=g__Halomonas:capture_order=o__Pseudomonadales:capture_phylum=p__Proteobacteria:capture_species=s__Halomonas sp017983445:heptad=MCP-36H])0.396:5e-09[&&NHX:Sample_counter=rhiztom1--1||rhiztom2--1||rhiztom3--2:Type_counter=capture--4:besthit_avg=58.2:besthit_max=58.2:besthit_min=58.2:besthit_std=0:besthit_sum=58.2:bitscore_avg=153.0:bitscore_max=153.0:bitscore_min=153.0:bitscore_std=0:bitscore_sum=153.0:capture_class_counter=c__Gammaproteobacteria--4:capture_domain_counter=d__Bacteria--4:capture_family_counter=f__Burkholderiaceae--1||f__Halomonadaceae--1||f__Nitrincolaceae--2:capture_genus_counter=g__Halomonas--1||g__Marinobacterium--2||g__Paraburkholderia--1:capture_order_counter=o__Burkholderiales--1||o__Pseudomonadales--3:capture_phylum_counter=p__Proteobacteria--4:capture_species_counter=s__Halomonas sp017983445--1||s__Marinobacterium lutimaris--2||s__Paraburkholderia piptadeniae--1:evalue_avg=6.82e-47:evalue_max=6.82e-47:evalue_min=6.82e-47:evalue_std=0:evalue_sum=6.82e-47:gapopen_avg=3.0:gapopen_max=3.0:gapopen_min=3.0:gapopen_std=0:gapopen_sum=3.0:gtdb_class_counter=:gtdb_domain_counter=:gtdb_family_counter=:gtdb_genus_counter=:gtdb_order_counter=:gtdb_phylum_counter=:gtdb_species_counter=:heptad_counter=MCP-36H--4:lbd_counter=:length_avg=189.0:length_max=189.0:length_min=189.0:length_std=0:length_sum=189.0:mismatch_avg=38.0:mismatch_max=38.0:mismatch_min=38.0:mismatch_std=0:mismatch_sum=38.0:name=N1017920:qcovhsp_avg=100.0:qcovhsp_max=100.0:qcovhsp_min=100.0:qcovhsp_std=0:qcovhsp_sum=100.0:qend_avg=168.0:qend_max=168.0:qend_min=168.0:qend_std=0:qend_sum=168.0:qstart_avg=1.0:qstart_max=1.0:qstart_min=1.0:qstart_std=0:qstart_sum=1.0:ref_name_counter=GB_GCA_903838705.1_protein.faa_CAILZL010000004.1_147@PF00015_full_PFAM.674.877--1:scovhsp_avg=83.3:scovhsp_max=83.3:scovhsp_min=83.3:scovhsp_std=0:scovhsp_sum=83.3:send_avg=176.0:send_max=176.0:send_min=176.0:send_std=0:send_sum=176.0:sstart_avg=8.0:sstart_max=8.0:sstart_min=8.0:sstart_std=0:sstart_sum=8.0])0:5e-09[&&NHX:Sample_counter=rhiztom1--3||rhiztom2--1||rhiztom3--2:Type_counter=capture--6:besthit_avg=58.2:besthit_max=58.2:besthit_min=58.2:besthit_std=0:besthit_sum=58.2:bitscore_avg=153.0:bitscore_max=153.0:bitscore_min=153.0:bitscore_std=0:bitscore_sum=153.0:capture_class_counter=c__Gammaproteobacteria--6:capture_domain_counter=d__Bacteria--6:capture_family_counter=f__Burkholderiaceae--1||f__Enterobacteriaceae--2||f__Halomonadaceae--1||f__Nitrincolaceae--2:capture_genus_counter=g__Dickeya--2||g__Halomonas--1||g__Marinobacterium--2||g__Paraburkholderia--1:capture_order_counter=o__Burkholderiales--1||o__Enterobacterales--2||o__Pseudomonadales--3:capture_phylum_counter=p__Proteobacteria--6:capture_species_counter=s__Dickeya fangzhongdai--2||s__Halomonas sp017983445--1||s__Marinobacterium lutimaris--2||s__Paraburkholderia piptadeniae--1:evalue_avg=6.82e-47:evalue_max=6.82e-47:evalue_min=6.82e-47:evalue_std=0:evalue_sum=6.82e-47:gapopen_avg=3.0:gapopen_max=3.0:gapopen_min=3.0:gapopen_std=0:gapopen_sum=3.0:gtdb_class_counter=:gtdb_domain_counter=:gtdb_family_counter=:gtdb_genus_counter=:gtdb_order_counter=:gtdb_phylum_counter=:gtdb_species_counter=:heptad_counter=MCP-36H--6:lbd_counter=:length_avg=189.0:length_max=189.0:length_min=189.0:length_std=0:length_sum=189.0:mismatch_avg=38.0:mismatch_max=38.0:mismatch_min=38.0:mismatch_std=0:mismatch_sum=38.0:name=N1017921:qcovhsp_avg=100.0:qcovhsp_max=100.0:qcovhsp_min=100.0:qcovhsp_std=0:qcovhsp_sum=100.0:qend_avg=168.0:qend_max=168.0:qend_min=168.0:qend_std=0:qend_sum=168.0:qstart_avg=1.0:qstart_max=1.0:qstart_min=1.0:qstart_std=0:qstart_sum=1.0:ref_name_counter=GB_GCA_903838705.1_protein.faa_CAILZL010000004.1_147@PF00015_full_PFAM.674.877--1:scovhsp_avg=83.3:scovhsp_max=83.3:scovhsp_min=83.3:scovhsp_std=0:scovhsp_sum=83.3:send_avg=176.0:send_max=176.0:send_min=176.0:send_std=0:send_sum=176.0:sstart_avg=8.0:sstart_max=8.0:sstart_min=8.0:sstart_std=0:sstart_sum=8.0])0.951:0.104054[&&NHX:Sample_counter=rhiztom1--3||rhiztom2--3||rhiztom3--3:Type_counter=capture--9:besthit_avg=80.8:besthit_max=93.3:besthit_min=58.2:besthit_std=19.608926538696604:besthit_sum=242.39999999999998:bitscore_avg=145.0:bitscore_max=153.0:bitscore_min=137.0:bitscore_std=8.0:bitscore_sum=435.0:capture_class_counter=c__Alphaproteobacteria--2||c__Gammaproteobacteria--7:capture_domain_counter=d__Bacteria--9:capture_family_counter=f__Azospirillaceae--2||f__Burkholderiaceae--1||f__Enterobacteriaceae--2||f__Halomonadaceae--1||f__Nitrincolaceae--2||f__Thioalkalivibrionaceae--1:capture_genus_counter=g__BOG-933--2||g__Dickeya--2||g__Halomonas--1||g__Marinobacterium--2||g__Paraburkholderia--1||g__Thioalkalivibrio--1:capture_order_counter=o__Azospirillales--2||o__Burkholderiales--1||o__Ectothiorhodospirales--1||o__Enterobacterales--2||o__Pseudomonadales--3:capture_phylum_counter=p__Proteobacteria--9:capture_species_counter=s__BOG-933 sp003165295--2||s__Dickeya fangzhongdai--2||s__Halomonas sp017983445--1||s__Marinobacterium lutimaris--2||s__Paraburkholderia piptadeniae--1||s__Thioalkalivibrio sp000377905--1:evalue_avg=5.238760666666667e-43:evalue_max=1.57e-42:evalue_min=6.82e-47:evalue_std=9.059702088294146e-43:evalue_sum=1.5716282e-42:gapopen_avg=1.0:gapopen_max=3.0:gapopen_min=0.0:gapopen_std=1.7320508075688772:gapopen_sum=3.0:gtdb_class_counter=:gtdb_domain_counter=:gtdb_family_counter=:gtdb_genus_counter=:gtdb_order_counter=:gtdb_phylum_counter=:gtdb_species_counter=:heptad_counter=MCP-36H--9:lbd_counter=:length_avg=122.33333333333333:length_max=189.0:length_min=88.0:length_std=57.74368652357878:length_sum=367.0:mismatch_avg=17.333333333333332:mismatch_max=38.0:mismatch_min=6.0:mismatch_std=17.925772879665004:mismatch_sum=52.0:name=N1017922:qcovhsp_avg=100.0:qcovhsp_max=100.0:qcovhsp_min=100.0:qcovhsp_std=0.0:qcovhsp_sum=300.0:qend_avg=115.33333333333333:qend_max=168.0:qend_min=88.0:qend_std=45.62163229580166:qend_sum=346.0:qstart_avg=1.0:qstart_max=1.0:qstart_min=1.0:qstart_std=0.0:qstart_sum=3.0:ref_name_counter=GB_GCA_902826225.1_protein.faa_CADEED010000099.1_2@PF00015_full_PFAM.620.795--2||GB_GCA_903838705.1_protein.faa_CAILZL010000004.1_147@PF00015_full_PFAM.674.877--1:scovhsp_avg=61.666666666666664:scovhsp_max=83.3:scovhsp_min=50.3:scovhsp_std=18.743087614727017:scovhsp_sum=185.0:send_avg=120.0:send_max=176.0:send_min=91.0:send_std=48.507731342539614:send_sum=360.0:sstart_avg=5.333333333333333:sstart_max=8.0:sstart_min=4.0:sstart_std=2.309401076758503:sstart_sum=16.0],(((((8f44e8f1-d708-4237-b930-7b75a1ccc04a_2@MCPsignal.199.290:0[&&NHX:Sample=rhiztom1:Type=capture:besthit=93.3:bitscore=145.0:capture_class=c__Alphaproteobacteria:capture_domain=d__Bacteria:capture_family=f__Azospirillaceae:capture_genus=g__BOG-933:capture_order=o__Azospirillales:capture_phylum=p__Proteobacteria:capture_species=s__BOG-933 sp003165295:evalue=1.63e-45:gapopen=0.0:heptad=MCP-36H:length=90.0:mismatch=6.0:qcovhsp=98.9:qend=90.0:qstart=1.0:ref_name=GB_GCA_902826225.1_protein.faa_CADEED010000099.1_2@PF00015_full_PFAM.620.795:scovhsp=51.4:send=93.0:sstart=4.0],ed6e09a3-f618-4568-85dd-31cd08f1b7b4_2@MCPsignal.266.357:0[&&NHX:Sample=rhiztom3:Type=capture:besthit=93.3:bitscore=145.0:capture_class=c__Alphaproteobacteria:capture_domain=d__Bacteria:capture_family=f__Azospirillaceae:capture_genus=g__BOG-933:capture_order=o__Azospirillales:capture_phylum=p__Proteobacteria:capture_species=s__BOG-933 sp003165295:evalue=1.63e-45:gapopen=0.0:heptad=MCP-36H:length=90.0:mismatch=6.0:qcovhsp=98.9:qend=90.0:qstart=1.0:ref_name=GB_GCA_902826225.1_protein.faa_CADEED010000099.1_2@PF00015_full_PFAM.620.795:scovhsp=51.4:send=93.0:sstart=4.0])0:0[&&NHX:Sample_counter=rhiztom1--1||rhiztom3--1:Type_counter=capture--2:besthit_avg=93.3:besthit_max=93.3:besthit_min=93.3:besthit_std=0.0:besthit_sum=186.6:bitscore_avg=145.0:bitscore_max=145.0:bitscore_min=145.0:bitscore_std=0.0:bitscore_sum=290.0:capture_class_counter=c__Alphaproteobacteria--2:capture_domain_counter=d__Bacteria--2:capture_family_counter=f__Azospirillaceae--2:capture_genus_counter=g__BOG-933--2:capture_order_counter=o__Azospirillales--2:capture_phylum_counter=p__Proteobacteria--2:capture_species_counter=s__BOG-933 sp003165295--2:evalue_avg=1.63e-45:evalue_max=1.63e-45:evalue_min=1.63e-45:evalue_std=0.0:evalue_sum=3.26e-45:gapopen_avg=0.0:gapopen_max=0.0:gapopen_min=0.0:gapopen_std=0.0:gapopen_sum=0.0:gtdb_class_counter=:gtdb_domain_counter=:gtdb_family_counter=:gtdb_genus_counter=:gtdb_order_counter=:gtdb_phylum_counter=:gtdb_species_counter=:heptad_counter=MCP-36H--2:lbd_counter=:length_avg=90.0:length_max=90.0:length_min=90.0:length_std=0.0:length_sum=180.0:mismatch_avg=6.0:mismatch_max=6.0:mismatch_min=6.0:mismatch_std=0.0:mismatch_sum=12.0:name=N1017925:qcovhsp_avg=98.9:qcovhsp_max=98.9:qcovhsp_min=98.9:qcovhsp_std=0.0:qcovhsp_sum=197.8:qend_avg=90.0:qend_max=90.0:qend_min=90.0:qend_std=0.0:qend_sum=180.0:qstart_avg=1.0:qstart_max=1.0:qstart_min=1.0:qstart_std=0.0:qstart_sum=2.0:ref_name_counter=GB_GCA_902826225.1_protein.faa_CADEED010000099.1_2@PF00015_full_PFAM.620.795--2:scovhsp_avg=51.4:scovhsp_max=51.4:scovhsp_min=51.4:scovhsp_std=0.0:scovhsp_sum=102.8:send_avg=93.0:send_max=93.0:send_min=93.0:send_std=0.0:send_sum=186.0:sstart_avg=4.0:sstart_max=4.0:sstart_min=4.0:sstart_std=0.0:sstart_sum=8.0],9b36b43f-ef70-49fb-9a3d-107c630bb084_2@MCPsignal.290.381:0[&&NHX:Sample=rhiztom3:Type=capture:besthit=93.3:bitscore=145.0:capture_class=c__Alphaproteobacteria:capture_domain=d__Bacteria:capture_family=f__Azospirillaceae:capture_genus=g__BOG-933:capture_order=o__Azospirillales:capture_phylum=p__Proteobacteria:capture_species=s__BOG-933 sp003165295:evalue=1.63e-45:gapopen=0.0:heptad=MCP-36H:length=90.0:mismatch=6.0:qcovhsp=98.9:qend=90.0:qstart=1.0:ref_name=GB_GCA_902826225.1_protein.faa_CADEED010000099.1_2@PF00015_full_PFAM.620.795:scovhsp=51.4:send=93.0:sstart=4.0]):0.0110781[&&NHX:Sample_counter=rhiztom1--1||rhiztom3--2:Type_counter=capture--3:besthit_avg=93.3:besthit_max=93.3:besthit_min=93.3:besthit_std=0.0:besthit_sum=279.9:bitscore_avg=145.0:bitscore_max=145.0:bitscore_min=145.0:bitscore_std=0.0:bitscore_sum=435.0:capture_class_counter=c__Alphaproteobacteria--3:capture_domain_counter=d__Bacteria--3:capture_family_counter=f__Azospirillaceae--3:capture_genus_counter=g__BOG-933--3:capture_order_counter=o__Azospirillales--3:capture_phylum_counter=p__Proteobacteria--3:capture_species_counter=s__BOG-933 sp003165295--3:evalue_avg=1.63e-45:evalue_max=1.63e-45:evalue_min=1.63e-45:evalue_std=0.0:evalue_sum=4.89e-45:gapopen_avg=0.0:gapopen_max=0.0:gapopen_min=0.0:gapopen_std=0.0:gapopen_sum=0.0:gtdb_class_counter=:gtdb_domain_counter=:gtdb_family_counter=:gtdb_genus_counter=:gtdb_order_counter=:gtdb_phylum_counter=:gtdb_species_counter=:heptad_counter=MCP-36H--3:lbd_counter=:length_avg=90.0:length_max=90.0:length_min=90.0:length_std=0.0:length_sum=270.0:mismatch_avg=6.0:mismatch_max=6.0:mismatch_min=6.0:mismatch_std=0.0:mismatch_sum=18.0:name=N1017927:qcovhsp_avg=98.90000000000002:qcovhsp_max=98.9:qcovhsp_min=98.9:qcovhsp_std=1.7404671430534633e-14:qcovhsp_sum=296.70000000000005:qend_avg=90.0:qend_max=90.0:qend_min=90.0:qend_std=0.0:qend_sum=270.0:qstart_avg=1.0:qstart_max=1.0:qstart_min=1.0:qstart_std=0.0:qstart_sum=3.0:ref_name_counter=GB_GCA_902826225.1_protein.faa_CADEED010000099.1_2@PF00015_full_PFAM.620.795--3:scovhsp_avg=51.4:scovhsp_max=51.4:scovhsp_min=51.4:scovhsp_std=0.0:scovhsp_sum=154.2:send_avg=93.0:send_max=93.0:send_min=93.0:send_std=0.0:send_sum=279.0:sstart_avg=4.0:sstart_max=4.0:sstart_min=4.0:sstart_std=0.0:sstart_sum=12.0],((3cf06c81-166e-45cf-a970-1b0902ac9833_3@MCPsignal.125.216:5e-09[&&NHX:Sample=rhiztom3:Type=capture:capture_class=c__Alphaproteobacteria:capture_domain=d__Bacteria:capture_family=f__Azospirillaceae:capture_genus=g__BOG-933:capture_order=o__Azospirillales:capture_phylum=p__Proteobacteria:capture_species=s__BOG-933 sp003165295:heptad=MCP-36H],676004ed-d2b7-4e42-a5ef-a2b44bf00cd0_6@MCPsignal.423.504:0.0120635[&&NHX:Sample=rhiztom3:Type=capture:capture_class=c__Gammaproteobacteria:capture_domain=d__Bacteria:capture_family=f__Burkholderiaceae:capture_genus=g__Paucimonas:capture_order=o__Burkholderiales:capture_phylum=p__Proteobacteria:capture_species=s__Paucimonas sp003537575:heptad=MCP-36H])0.842:0.0364044[&&NHX:Sample_counter=rhiztom3--2:Type_counter=capture--2:capture_class_counter=c__Alphaproteobacteria--1||c__Gammaproteobacteria--1:capture_domain_counter=d__Bacteria--2:capture_family_counter=f__Azospirillaceae--1||f__Burkholderiaceae--1:capture_genus_counter=g__BOG-933--1||g__Paucimonas--1:capture_order_counter=o__Azospirillales--1||o__Burkholderiales--1:capture_phylum_counter=p__Proteobacteria--2:capture_species_counter=s__BOG-933 sp003165295--1||s__Paucimonas sp003537575--1:gtdb_class_counter=:gtdb_domain_counter=:gtdb_family_counter=:gtdb_genus_counter=:gtdb_order_counter=:gtdb_phylum_counter=:gtdb_species_counter=:heptad_counter=MCP-36H--2:lbd_counter=:name=N1017930:ref_name_counter=],((a4881180-c2e1-4fbf-a8f9-391a33953bd8_3@MCPsignal.110.195:5e-09[&&NHX:Sample=rhiztom1:Type=capture:capture_class=c__Gammaproteobacteria:capture_domain=d__Bacteria:capture_family=f__Thioalkalivibrionaceae:capture_genus=g__Thioalkalivibrio:capture_order=o__Ectothiorhodospirales:capture_phylum=p__Proteobacteria:capture_species=s__Thioalkalivibrio sp000377905:heptad=MCP-36H],(94b63d85-8e4a-4763-b40b-0c2602979061_2@MCPsignal.422.509:0.0110897[&&NHX:Sample=rhiztom1:Type=capture:capture_class=c__Gammaproteobacteria:capture_domain=d__Bacteria:capture_family=f__Thioalkalivibrionaceae:capture_genus=g__Thioalkalivibrio:capture_order=o__Ectothiorhodospirales:capture_phylum=p__Proteobacteria:capture_species=s__Thioalkalivibrio sp000377905:heptad=MCP-36H],d07c2dac-500e-460c-b349-1f574d2a4980_3@MCPsignal.209.304:1.3e-08[&&NHX:Sample=rhiztom3:Type=capture:capture_class=c__Gammaproteobacteria:capture_domain=d__Bacteria:capture_family=f__Thioalkalivibrionaceae:capture_genus=g__Thioalkalivibrio:capture_order=o__Ectothiorhodospirales:capture_phylum=p__Proteobacteria:capture_species=s__Thioalkalivibrio sp000377905:heptad=MCP-36H])0:5e-09[&&NHX:Sample_counter=rhiztom1--1||rhiztom3--1:Type_counter=capture--2:capture_class_counter=c__Gammaproteobacteria--2:capture_domain_counter=d__Bacteria--2:capture_family_counter=f__Thioalkalivibrionaceae--2:capture_genus_counter=g__Thioalkalivibrio--2:capture_order_counter=o__Ectothiorhodospirales--2:capture_phylum_counter=p__Proteobacteria--2:capture_species_counter=s__Thioalkalivibrio sp000377905--2:gtdb_class_counter=:gtdb_domain_counter=:gtdb_family_counter=:gtdb_genus_counter=:gtdb_order_counter=:gtdb_phylum_counter=:gtdb_species_counter=:heptad_counter=MCP-36H--2:lbd_counter=:name=N1017934:ref_name_counter=])0.116:5e-09[&&NHX:Sample_counter=rhiztom1--2||rhiztom3--1:Type_counter=capture--3:capture_class_counter=c__Gammaproteobacteria--3:capture_domain_counter=d__Bacteria--3:capture_family_counter=f__Thioalkalivibrionaceae--3:capture_genus_counter=g__Thioalkalivibrio--3:capture_order_counter=o__Ectothiorhodospirales--3:capture_phylum_counter=p__Proteobacteria--3:capture_species_counter=s__Thioalkalivibrio sp000377905--3:gtdb_class_counter=:gtdb_domain_counter=:gtdb_family_counter=:gtdb_genus_counter=:gtdb_order_counter=:gtdb_phylum_counter=:gtdb_species_counter=:heptad_counter=MCP-36H--3:lbd_counter=:name=N1017935:ref_name_counter=],f10a762b-ce07-4fb3-9605-d59b61991c71_5@MCPsignal.230.320:0.0217041[&&NHX:Sample=rhiztom2:Type=capture:besthit=90.9:bitscore=136.0:capture_class=c__Gammaproteobacteria:capture_domain=d__Bacteria:capture_family=f__Oleiphilaceae:capture_genus=g__Marinobacter:capture_order=o__Pseudomonadales:capture_phylum=p__Proteobacteria:capture_species=s__Marinobacter halotolerans:evalue=4.85e-42:gapopen=0.0:heptad=MCP-36H:length=88.0:mismatch=8.0:qcovhsp=97.8:qend=88.0:qstart=1.0:ref_name=GB_GCA_902826225.1_protein.faa_CADEED010000099.1_2@PF00015_full_PFAM.620.795:scovhsp=50.3:send=91.0:sstart=4.0])0.917:0.0784479[&&NHX:Sample_counter=rhiztom1--2||rhiztom2--1||rhiztom3--1:Type_counter=capture--4:besthit_avg=90.9:besthit_max=90.9:besthit_min=90.9:besthit_std=0:besthit_sum=90.9:bitscore_avg=136.0:bitscore_max=136.0:bitscore_min=136.0:bitscore_std=0:bitscore_sum=136.0:capture_class_counter=c__Gammaproteobacteria--4:capture_domain_counter=d__Bacteria--4:capture_family_counter=f__Oleiphilaceae--1||f__Thioalkalivibrionaceae--3:capture_genus_counter=g__Marinobacter--1||g__Thioalkalivibrio--3:capture_order_counter=o__Ectothiorhodospirales--3||o__Pseudomonadales--1:capture_phylum_counter=p__Proteobacteria--4:capture_species_counter=s__Marinobacter halotolerans--1||s__Thioalkalivibrio sp000377905--3:evalue_avg=4.85e-42:evalue_max=4.85e-42:evalue_min=4.85e-42:evalue_std=0:evalue_sum=4.85e-42:gapopen_avg=0.0:gapopen_max=0.0:gapopen_min=0.0:gapopen_std=0:gapopen_sum=0.0:gtdb_class_counter=:gtdb_domain_counter=:gtdb_family_counter=:gtdb_genus_counter=:gtdb_order_counter=:gtdb_phylum_counter=:gtdb_species_counter=:heptad_counter=MCP-36H--4:lbd_counter=:length_avg=88.0:length_max=88.0:length_min=88.0:length_std=0:length_sum=88.0:mismatch_avg=8.0:mismatch_max=8.0:mismatch_min=8.0:mismatch_std=0:mismatch_sum=8.0:name=N1017937:qcovhsp_avg=97.8:qcovhsp_max=97.8:qcovhsp_min=97.8:qcovhsp_std=0:qcovhsp_sum=97.8:qend_avg=88.0:qend_max=88.0:qend_min=88.0:qend_std=0:qend_sum=88.0:qstart_avg=1.0:qstart_max=1.0:qstart_min=1.0:qstart_std=0:qstart_sum=1.0:ref_name_counter=GB_GCA_902826225.1_protein.faa_CADEED010000099.1_2@PF00015_full_PFAM.620.795--1:scovhsp_avg=50.3:scovhsp_max=50.3:scovhsp_min=50.3:scovhsp_std=0:scovhsp_sum=50.3:send_avg=91.0:send_max=91.0:send_min=91.0:send_std=0:send_sum=91.0:sstart_avg=4.0:sstart_max=4.0:sstart_min=4.0:sstart_std=0:sstart_sum=4.0])0.306:0.070359[&&NHX:Sample_counter=rhiztom1--2||rhiztom2--1||rhiztom3--3:Type_counter=capture--6:besthit_avg=90.9:besthit_max=90.9:besthit_min=90.9:besthit_std=0:besthit_sum=90.9:bitscore_avg=136.0:bitscore_max=136.0:bitscore_min=136.0:bitscore_std=0:bitscore_sum=136.0:capture_class_counter=c__Alphaproteobacteria--1||c__Gammaproteobacteria--5:capture_domain_counter=d__Bacteria--6:capture_family_counter=f__Azospirillaceae--1||f__Burkholderiaceae--1||f__Oleiphilaceae--1||f__Thioalkalivibrionaceae--3:capture_genus_counter=g__BOG-933--1||g__Marinobacter--1||g__Paucimonas--1||g__Thioalkalivibrio--3:capture_order_counter=o__Azospirillales--1||o__Burkholderiales--1||o__Ectothiorhodospirales--3||o__Pseudomonadales--1:capture_phylum_counter=p__Proteobacteria--6:capture_species_counter=s__BOG-933 sp003165295--1||s__Marinobacter halotolerans--1||s__Paucimonas sp003537575--1||s__Thioalkalivibrio sp000377905--3:evalue_avg=4.85e-42:evalue_max=4.85e-42:evalue_min=4.85e-42:evalue_std=0:evalue_sum=4.85e-42:gapopen_avg=0.0:gapopen_max=0.0:gapopen_min=0.0:gapopen_std=0:gapopen_sum=0.0:gtdb_class_counter=:gtdb_domain_counter=:gtdb_family_counter=:gtdb_genus_counter=:gtdb_order_counter=:gtdb_phylum_counter=:gtdb_species_counter=:heptad_counter=MCP-36H--6:lbd_counter=:length_avg=88.0:length_max=88.0:length_min=88.0:length_std=0:length_sum=88.0:mismatch_avg=8.0:mismatch_max=8.0:mismatch_min=8.0:mismatch_std=0:mismatch_sum=8.0:name=N1017938:qcovhsp_avg=97.8:qcovhsp_max=97.8:qcovhsp_min=97.8:qcovhsp_std=0:qcovhsp_sum=97.8:qend_avg=88.0:qend_max=88.0:qend_min=88.0:qend_std=0:qend_sum=88.0:qstart_avg=1.0:qstart_max=1.0:qstart_min=1.0:qstart_std=0:qstart_sum=1.0:ref_name_counter=GB_GCA_902826225.1_protein.faa_CADEED010000099.1_2@PF00015_full_PFAM.620.795--1:scovhsp_avg=50.3:scovhsp_max=50.3:scovhsp_min=50.3:scovhsp_std=0:scovhsp_sum=50.3:send_avg=91.0:send_max=91.0:send_min=91.0:send_std=0:send_sum=91.0:sstart_avg=4.0:sstart_max=4.0:sstart_min=4.0:sstart_std=0:sstart_sum=4.0])0:1.8e-08[&&NHX:Sample_counter=rhiztom1--3||rhiztom2--1||rhiztom3--5:Type_counter=capture--9:besthit_avg=92.7:besthit_max=93.3:besthit_min=90.9:besthit_std=1.1999999999999957:besthit_sum=370.8:bitscore_avg=142.75:bitscore_max=145.0:bitscore_min=136.0:bitscore_std=4.5:bitscore_sum=571.0:capture_class_counter=c__Alphaproteobacteria--4||c__Gammaproteobacteria--5:capture_domain_counter=d__Bacteria--9:capture_family_counter=f__Azospirillaceae--4||f__Burkholderiaceae--1||f__Oleiphilaceae--1||f__Thioalkalivibrionaceae--3:capture_genus_counter=g__BOG-933--4||g__Marinobacter--1||g__Paucimonas--1||g__Thioalkalivibrio--3:capture_order_counter=o__Azospirillales--4||o__Burkholderiales--1||o__Ectothiorhodospirales--3||o__Pseudomonadales--1:capture_phylum_counter=p__Proteobacteria--9:capture_species_counter=s__BOG-933 sp003165295--4||s__Marinobacter halotolerans--1||s__Paucimonas sp003537575--1||s__Thioalkalivibrio sp000377905--3:evalue_avg=1.2137224999999999e-42:evalue_max=4.85e-42:evalue_min=1.63e-45:evalue_std=2.424185e-42:evalue_sum=4.8548899999999996e-42:gapopen_avg=0.0:gapopen_max=0.0:gapopen_min=0.0:gapopen_std=0.0:gapopen_sum=0.0:gtdb_class_counter=:gtdb_domain_counter=:gtdb_family_counter=:gtdb_genus_counter=:gtdb_order_counter=:gtdb_phylum_counter=:gtdb_species_counter=:heptad_counter=MCP-36H--9:lbd_counter=:length_avg=89.5:length_max=90.0:length_min=88.0:length_std=1.0:length_sum=358.0:mismatch_avg=6.5:mismatch_max=8.0:mismatch_min=6.0:mismatch_std=1.0:mismatch_sum=26.0:name=N1017939:qcovhsp_avg=98.625:qcovhsp_max=98.9:qcovhsp_min=97.8:qcovhsp_std=0.5500000000000043:qcovhsp_sum=394.5:qend_avg=89.5:qend_max=90.0:qend_min=88.0:qend_std=1.0:qend_sum=358.0:qstart_avg=1.0:qstart_max=1.0:qstart_min=1.0:qstart_std=0.0:qstart_sum=4.0:ref_name_counter=GB_GCA_902826225.1_protein.faa_CADEED010000099.1_2@PF00015_full_PFAM.620.795--4:scovhsp_avg=51.125:scovhsp_max=51.4:scovhsp_min=50.3:scovhsp_std=0.5500000000000007:scovhsp_sum=204.5:send_avg=92.5:send_max=93.0:send_min=91.0:send_std=1.0:send_sum=370.0:sstart_avg=4.0:sstart_max=4.0:sstart_min=4.0:sstart_std=0.0:sstart_sum=16.0],(0040970d-052d-4095-8317-3ea1e550a5d0_5@MCPsignal.403.523:0.0483096[&&NHX:Sample=rhiztom2:Type=capture:capture_class=c__Alphaproteobacteria:capture_domain=d__Bacteria:capture_family=f__Azospirillaceae:capture_genus=g__BOG-933:capture_order=o__Azospirillales:capture_phylum=p__Proteobacteria:capture_species=s__BOG-933 sp003165295:heptad=MCP-36H],2ab9c85b-4859-4029-8ff5-d753ba7a8559_4@MCPsignal.106.210:0.070001[&&NHX:Sample=rhiztom2:Type=capture:besthit=86.7:bitscore=155.0:capture_class=c__Thermoleophilia:capture_domain=d__Bacteria:capture_family=f__BMS3ABIN01:capture_genus=g__JACWAD01:capture_order=o__BMS3ABIN01:capture_phylum=p__Actinobacteriota:capture_species=s__JACWAD01 sp014874175:evalue=7.19e-49:gapopen=1.0:heptad=MCP-36H:length=105.0:mismatch=13.0:qcovhsp=100.0:qend=104.0:qstart=1.0:ref_name=GB_GCA_903838705.1_protein.faa_CAILZL010000004.1_147@PF00015_full_PFAM.674.877:scovhsp=51.7:send=112.0:sstart=8.0])0.834:0.0369899[&&NHX:Sample_counter=rhiztom2--2:Type_counter=capture--2:besthit_avg=86.7:besthit_max=86.7:besthit_min=86.7:besthit_std=0:besthit_sum=86.7:bitscore_avg=155.0:bitscore_max=155.0:bitscore_min=155.0:bitscore_std=0:bitscore_sum=155.0:capture_class_counter=c__Alphaproteobacteria--1||c__Thermoleophilia--1:capture_domain_counter=d__Bacteria--2:capture_family_counter=f__Azospirillaceae--1||f__BMS3ABIN01--1:capture_genus_counter=g__BOG-933--1||g__JACWAD01--1:capture_order_counter=o__Azospirillales--1||o__BMS3ABIN01--1:capture_phylum_counter=p__Actinobacteriota--1||p__Proteobacteria--1:capture_species_counter=s__BOG-933 sp003165295--1||s__JACWAD01 sp014874175--1:evalue_avg=7.19e-49:evalue_max=7.19e-49:evalue_min=7.19e-49:evalue_std=0:evalue_sum=7.19e-49:gapopen_avg=1.0:gapopen_max=1.0:gapopen_min=1.0:gapopen_std=0:gapopen_sum=1.0:gtdb_class_counter=:gtdb_domain_counter=:gtdb_family_counter=:gtdb_genus_counter=:gtdb_order_counter=:gtdb_phylum_counter=:gtdb_species_counter=:heptad_counter=MCP-36H--2:lbd_counter=:length_avg=105.0:length_max=105.0:length_min=105.0:length_std=0:length_sum=105.0:mismatch_avg=13.0:mismatch_max=13.0:mismatch_min=13.0:mismatch_std=0:mismatch_sum=13.0:name=N1017942:qcovhsp_avg=100.0:qcovhsp_max=100.0:qcovhsp_min=100.0:qcovhsp_std=0:qcovhsp_sum=100.0:qend_avg=104.0:qend_max=104.0:qend_min=104.0:qend_std=0:qend_sum=104.0:qstart_avg=1.0:qstart_max=1.0:qstart_min=1.0:qstart_std=0:qstart_sum=1.0:ref_name_counter=GB_GCA_903838705.1_protein.faa_CAILZL010000004.1_147@PF00015_full_PFAM.674.877--1:scovhsp_avg=51.7:scovhsp_max=51.7:scovhsp_min=51.7:scovhsp_std=0:scovhsp_sum=51.7:send_avg=112.0:send_max=112.0:send_min=112.0:send_std=0:send_sum=112.0:sstart_avg=8.0:sstart_max=8.0:sstart_min=8.0:sstart_std=0:sstart_sum=8.0])0:5e-09[&&NHX:Sample_counter=rhiztom1--3||rhiztom2--3||rhiztom3--5:Type_counter=capture--11:besthit_avg=91.50000000000001:besthit_max=93.3:besthit_min=86.7:besthit_std=2.877498913987629:besthit_sum=457.50000000000006:bitscore_avg=145.2:bitscore_max=155.0:bitscore_min=136.0:bitscore_std=6.723094525588644:bitscore_sum=726.0:capture_class_counter=c__Alphaproteobacteria--5||c__Gammaproteobacteria--5||c__Thermoleophilia--1:capture_domain_counter=d__Bacteria--11:capture_family_counter=f__Azospirillaceae--5||f__BMS3ABIN01--1||f__Burkholderiaceae--1||f__Oleiphilaceae--1||f__Thioalkalivibrionaceae--3:capture_genus_counter=g__BOG-933--5||g__JACWAD01--1||g__Marinobacter--1||g__Paucimonas--1||g__Thioalkalivibrio--3:capture_order_counter=o__Azospirillales--5||o__BMS3ABIN01--1||o__Burkholderiales--1||o__Ectothiorhodospirales--3||o__Pseudomonadales--1:capture_phylum_counter=p__Actinobacteriota--1||p__Proteobacteria--10:capture_species_counter=s__BOG-933 sp003165295--5||s__JACWAD01 sp014874175--1||s__Marinobacter halotolerans--1||s__Paucimonas sp003537575--1||s__Thioalkalivibrio sp000377905--3:evalue_avg=9.709781438e-43:evalue_max=4.85e-42:evalue_min=7.19e-49:evalue_std=2.1684392539343848e-42:evalue_sum=4.8548907189999996e-42:gapopen_avg=0.2:gapopen_max=1.0:gapopen_min=0.0:gapopen_std=0.44721359549995804:gapopen_sum=1.0:gtdb_class_counter=:gtdb_domain_counter=:gtdb_family_counter=:gtdb_genus_counter=:gtdb_order_counter=:gtdb_phylum_counter=:gtdb_species_counter=:heptad_counter=MCP-36H--11:lbd_counter=:length_avg=92.6:length_max=105.0:length_min=88.0:length_std=6.985699678629191:length_sum=463.0:mismatch_avg=7.8:mismatch_max=13.0:mismatch_min=6.0:mismatch_std=3.0331501776206204:mismatch_sum=39.0:name=N1017943:qcovhsp_avg=98.9:qcovhsp_max=100.0:qcovhsp_min=97.8:qcovhsp_std=0.7778174593052033:qcovhsp_sum=494.5:qend_avg=92.4:qend_max=104.0:qend_min=88.0:qend_std=6.54217089351845:qend_sum=462.0:qstart_avg=1.0:qstart_max=1.0:qstart_min=1.0:qstart_std=0.0:qstart_sum=5.0:ref_name_counter=GB_GCA_902826225.1_protein.faa_CADEED010000099.1_2@PF00015_full_PFAM.620.795--4||GB_GCA_903838705.1_protein.faa_CAILZL010000004.1_147@PF00015_full_PFAM.674.877--1:scovhsp_avg=51.239999999999995:scovhsp_max=51.7:scovhsp_min=50.3:scovhsp_std=0.5412947441089758:scovhsp_sum=256.2:send_avg=96.4:send_max=112.0:send_min=91.0:send_std=8.763560920082659:send_sum=482.0:sstart_avg=4.8:sstart_max=8.0:sstart_min=4.0:sstart_std=1.7888543819998322:sstart_sum=24.0],(acd8a2d5-019e-5852-beb6-82ff88fa41eb_5@MCPsignal.157.237:5e-09[&&NHX:Sample=rhiztom1:Type=capture:capture_class=c__Nitrospiria:capture_domain=d__Bacteria:capture_family=f__Nitrospiraceae:capture_genus=g__SCVQ01:capture_order=o__Nitrospirales:capture_phylum=p__Nitrospirota:capture_species=s__SCVQ01 sp004296865:heptad=MCP-36H],2207c2e8-1cf1-4005-94e9-a1341c75eb5f_4@MCPsignal.95.194:5e-09[&&NHX:Sample=rhiztom2:Type=capture:besthit=89.6:bitscore=149.0:capture_class=c__Nitrospiria:capture_domain=d__Bacteria:capture_family=f__Nitrospiraceae:capture_genus=g__SCVQ01:capture_order=o__Nitrospirales:capture_phylum=p__Nitrospirota:capture_species=s__SCVQ01 sp004296865:evalue=4.82e-47:gapopen=0.0:heptad=MCP-36H:length=96.0:mismatch=10.0:qcovhsp=97.0:qend=96.0:qstart=1.0:ref_name=GB_GCA_902826225.1_protein.faa_CADEED010000099.1_2@PF00015_full_PFAM.620.795:scovhsp=54.9:send=99.0:sstart=4.0])0.863:0.0227202[&&NHX:Sample_counter=rhiztom1--1||rhiztom2--1:Type_counter=capture--2:besthit_avg=89.6:besthit_max=89.6:besthit_min=89.6:besthit_std=0:besthit_sum=89.6:bitscore_avg=149.0:bitscore_max=149.0:bitscore_min=149.0:bitscore_std=0:bitscore_sum=149.0:capture_class_counter=c__Nitrospiria--2:capture_domain_counter=d__Bacteria--2:capture_family_counter=f__Nitrospiraceae--2:capture_genus_counter=g__SCVQ01--2:capture_order_counter=o__Nitrospirales--2:capture_phylum_counter=p__Nitrospirota--2:capture_species_counter=s__SCVQ01 sp004296865--2:evalue_avg=4.82e-47:evalue_max=4.82e-47:evalue_min=4.82e-47:evalue_std=0:evalue_sum=4.82e-47:gapopen_avg=0.0:gapopen_max=0.0:gapopen_min=0.0:gapopen_std=0:gapopen_sum=0.0:gtdb_class_counter=:gtdb_domain_counter=:gtdb_family_counter=:gtdb_genus_counter=:gtdb_order_counter=:gtdb_phylum_counter=:gtdb_species_counter=:heptad_counter=MCP-36H--2:lbd_counter=:length_avg=96.0:length_max=96.0:length_min=96.0:length_std=0:length_sum=96.0:mismatch_avg=10.0:mismatch_max=10.0:mismatch_min=10.0:mismatch_std=0:mismatch_sum=10.0:name=N1017946:qcovhsp_avg=97.0:qcovhsp_max=97.0:qcovhsp_min=97.0:qcovhsp_std=0:qcovhsp_sum=97.0:qend_avg=96.0:qend_max=96.0:qend_min=96.0:qend_std=0:qend_sum=96.0:qstart_avg=1.0:qstart_max=1.0:qstart_min=1.0:qstart_std=0:qstart_sum=1.0:ref_name_counter=GB_GCA_902826225.1_protein.faa_CADEED010000099.1_2@PF00015_full_PFAM.620.795--1:scovhsp_avg=54.9:scovhsp_max=54.9:scovhsp_min=54.9:scovhsp_std=0:scovhsp_sum=54.9:send_avg=99.0:send_max=99.0:send_min=99.0:send_std=0:send_sum=99.0:sstart_avg=4.0:sstart_max=4.0:sstart_min=4.0:sstart_std=0:sstart_sum=4.0])0.231:0.0380914[&&NHX:Sample_counter=rhiztom1--4||rhiztom2--4||rhiztom3--5:Type_counter=capture--13:besthit_avg=91.18333333333334:besthit_max=93.3:besthit_min=86.7:besthit_std=2.688060019171197:besthit_sum=547.1:bitscore_avg=145.83333333333334:bitscore_max=155.0:bitscore_min=136.0:bitscore_std=6.210206652492867:bitscore_sum=875.0:capture_class_counter=c__Alphaproteobacteria--5||c__Gammaproteobacteria--5||c__Nitrospiria--2||c__Thermoleophilia--1:capture_domain_counter=d__Bacteria--13:capture_family_counter=f__Azospirillaceae--5||f__BMS3ABIN01--1||f__Burkholderiaceae--1||f__Nitrospiraceae--2||f__Oleiphilaceae--1||f__Thioalkalivibrionaceae--3:capture_genus_counter=g__BOG-933--5||g__JACWAD01--1||g__Marinobacter--1||g__Paucimonas--1||g__SCVQ01--2||g__Thioalkalivibrio--3:capture_order_counter=o__Azospirillales--5||o__BMS3ABIN01--1||o__Burkholderiales--1||o__Ectothiorhodospirales--3||o__Nitrospirales--2||o__Pseudomonadales--1:capture_phylum_counter=p__Actinobacteriota--1||p__Nitrospirota--2||p__Proteobacteria--10:capture_species_counter=s__BOG-933 sp003165295--5||s__JACWAD01 sp014874175--1||s__Marinobacter halotolerans--1||s__Paucimonas sp003537575--1||s__SCVQ01 sp004296865--2||s__Thioalkalivibrio sp000377905--3:evalue_avg=8.091564865e-43:evalue_max=4.85e-42:evalue_min=7.19e-49:evalue_std=1.979601104018363e-42:evalue_sum=4.8549389189999994e-42:gapopen_avg=0.16666666666666666:gapopen_max=1.0:gapopen_min=0.0:gapopen_std=0.408248290463863:gapopen_sum=1.0:gtdb_class_counter=:gtdb_domain_counter=:gtdb_family_counter=:gtdb_genus_counter=:gtdb_order_counter=:gtdb_phylum_counter=:gtdb_species_counter=:heptad_counter=MCP-36H--13:lbd_counter=:length_avg=93.16666666666667:length_max=105.0:length_min=88.0:length_std=6.400520812142294:length_sum=559.0:mismatch_avg=8.166666666666666:mismatch_max=13.0:mismatch_min=6.0:mismatch_std=2.8577380332470415:mismatch_sum=49.0:name=N1017947:qcovhsp_avg=98.58333333333333:qcovhsp_max=100.0:qcovhsp_min=97.0:qcovhsp_std=1.0419532938988532:qcovhsp_sum=591.5:qend_avg=93.0:qend_max=104.0:qend_min=88.0:qend_std=6.0332412515993425:qend_sum=558.0:qstart_avg=1.0:qstart_max=1.0:qstart_min=1.0:qstart_std=0.0:qstart_sum=6.0:ref_name_counter=GB_GCA_902826225.1_protein.faa_CADEED010000099.1_2@PF00015_full_PFAM.620.795--5||GB_GCA_903838705.1_protein.faa_CAILZL010000004.1_147@PF00015_full_PFAM.674.877--1:scovhsp_avg=51.849999999999994:scovhsp_max=54.9:scovhsp_min=50.3:scovhsp_std=1.5706686474237657:scovhsp_sum=311.09999999999997:send_avg=96.83333333333333:send_max=112.0:send_min=91.0:send_std=7.909909396868378:send_sum=581.0:sstart_avg=4.666666666666667:sstart_max=8.0:sstart_min=4.0:sstart_std=1.632993161855452:sstart_sum=28.0])0.897:0.0814012[&&NHX:Sample_counter=rhiztom1--7||rhiztom2--7||rhiztom3--8:Type_counter=capture--22:besthit_avg=87.72222222222223:besthit_max=93.3:besthit_min=58.2:besthit_std=11.295881747099003:besthit_sum=789.5:bitscore_avg=145.55555555555554:bitscore_max=155.0:bitscore_min=136.0:bitscore_std=6.346477588219924:bitscore_sum=1310.0:capture_class_counter=c__Alphaproteobacteria--7||c__Gammaproteobacteria--12||c__Nitrospiria--2||c__Thermoleophilia--1:capture_domain_counter=d__Bacteria--22:capture_family_counter=f__Azospirillaceae--7||f__BMS3ABIN01--1||f__Burkholderiaceae--2||f__Enterobacteriaceae--2||f__Halomonadaceae--1||f__Nitrincolaceae--2||f__Nitrospiraceae--2||f__Oleiphilaceae--1||f__Thioalkalivibrionaceae--4:capture_genus_counter=g__BOG-933--7||g__Dickeya--2||g__Halomonas--1||g__JACWAD01--1||g__Marinobacter--1||g__Marinobacterium--2||g__Paraburkholderia--1||g__Paucimonas--1||g__SCVQ01--2||g__Thioalkalivibrio--4:capture_order_counter=o__Azospirillales--7||o__BMS3ABIN01--1||o__Burkholderiales--2||o__Ectothiorhodospirales--4||o__Enterobacterales--2||o__Nitrospirales--2||o__Pseudomonadales--4:capture_phylum_counter=p__Actinobacteriota--1||p__Nitrospirota--2||p__Proteobacteria--19:capture_species_counter=s__BOG-933 sp003165295--7||s__Dickeya fangzhongdai--2||s__Halomonas sp017983445--1||s__JACWAD01 sp014874175--1||s__Marinobacter halotolerans--1||s__Marinobacterium lutimaris--2||s__Paraburkholderia piptadeniae--1||s__Paucimonas sp003537575--1||s__SCVQ01 sp004296865--2||s__Thioalkalivibrio sp000377905--4:evalue_avg=7.140630132222222e-43:evalue_max=4.85e-42:evalue_min=7.19e-49:evalue_std=1.6354829764326116e-42:evalue_sum=6.426567119e-42:gapopen_avg=0.4444444444444444:gapopen_max=3.0:gapopen_min=0.0:gapopen_std=1.0137937550497031:gapopen_sum=4.0:gtdb_class_counter=:gtdb_domain_counter=:gtdb_family_counter=:gtdb_genus_counter=:gtdb_order_counter=:gtdb_phylum_counter=:gtdb_species_counter=:heptad_counter=MCP-36H--22:lbd_counter=:length_avg=102.88888888888889:length_max=189.0:length_min=88.0:length_std=32.73929002148811:length_sum=926.0:mismatch_avg=11.222222222222221:mismatch_max=38.0:mismatch_min=6.0:mismatch_std=10.317191693694774:mismatch_sum=101.0:name=N1017948:qcovhsp_avg=99.05555555555554:qcovhsp_max=100.0:qcovhsp_min=97.0:qcovhsp_std=1.086405899182151:qcovhsp_sum=891.4999999999999:qend_avg=100.44444444444444:qend_max=168.0:qend_min=88.0:qend_std=25.84139659108574:qend_sum=904.0:qstart_avg=1.0:qstart_max=1.0:qstart_min=1.0:qstart_std=0.0:qstart_sum=9.0:ref_name_counter=GB_GCA_902826225.1_protein.faa_CADEED010000099.1_2@PF00015_full_PFAM.620.795--7||GB_GCA_903838705.1_protein.faa_CAILZL010000004.1_147@PF00015_full_PFAM.674.877--2:scovhsp_avg=55.12222222222221:scovhsp_max=83.3:scovhsp_min=50.3:scovhsp_std=10.651734339742257:scovhsp_sum=496.0999999999999:send_avg=104.55555555555556:send_max=176.0:send_min=91.0:send_std=27.59579275501571:send_sum=941.0:sstart_avg=4.888888888888889:sstart_max=8.0:sstart_min=4.0:sstart_std=1.7638342073763935:sstart_sum=44.0],((c4adb1f7-0de3-4257-9f47-7e3b0d01e034_4@MCPsignal.201.349:0.00640954[&&NHX:Sample=rhiztom2:Type=capture:besthit=72.3:bitscore=174.0:capture_class=c__Gammaproteobacteria:capture_domain=d__Bacteria:capture_family=f__Usitatibacteraceae:capture_genus=g__Usitatibacter:capture_order=o__Burkholderiales:capture_phylum=p__Proteobacteria:capture_species=s__Usitatibacter sp001953215:evalue=1.15e-55:gapopen=2.0:heptad=MCP-36H:length=155.0:mismatch=30.0:qcovhsp=100.0:qend=148.0:qstart=1.0:ref_name=GB_GCA_903838705.1_protein.faa_CAILZL010000004.1_146@PF00015_full_PFAM.618.812:scovhsp=76.8:send=156.0:sstart=8.0],(b8067f67-70d5-4a0f-b240-a9c7b975a3a4_5@MCPsignal.191.250:0[&&NHX:Sample=rhiztom2:Type=capture:capture_class=c__Gammaproteobacteria:capture_domain=d__Bacteria:capture_family=f__Nitrincolaceae:capture_genus=g__Marinobacterium:capture_order=o__Pseudomonadales:capture_phylum=p__Proteobacteria:capture_species=s__Marinobacterium alkalitolerans:heptad=MCP-36H],0b53bce1-0ba2-419f-bc06-6b52ce36c90e_4@MCPsignal.186.245:0[&&NHX:Sample=rhiztom3:Type=capture:capture_class=c__Gammaproteobacteria:capture_domain=d__Bacteria:capture_family=f__Nitrincolaceae:capture_genus=g__Marinobacterium:capture_order=o__Pseudomonadales:capture_phylum=p__Proteobacteria:capture_species=s__Marinobacterium alkalitolerans:heptad=MCP-36H]):0.0541285[&&NHX:Sample_counter=rhiztom2--1||rhiztom3--1:Type_counter=capture--2:capture_class_counter=c__Gammaproteobacteria--2:capture_domain_counter=d__Bacteria--2:capture_family_counter=f__Nitrincolaceae--2:capture_genus_counter=g__Marinobacterium--2:capture_order_counter=o__Pseudomonadales--2:capture_phylum_counter=p__Proteobacteria--2:capture_species_counter=s__Marinobacterium alkalitolerans--2:gtdb_class_counter=:gtdb_domain_counter=:gtdb_family_counter=:gtdb_genus_counter=:gtdb_order_counter=:gtdb_phylum_counter=:gtdb_species_counter=:heptad_counter=MCP-36H--2:lbd_counter=:name=N1017952:ref_name_counter=])0:1.8e-08[&&NHX:Sample_counter=rhiztom2--2||rhiztom3--1:Type_counter=capture--3:besthit_avg=72.3:besthit_max=72.3:besthit_min=72.3:besthit_std=0:besthit_sum=72.3:bitscore_avg=174.0:bitscore_max=174.0:bitscore_min=174.0:bitscore_std=0:bitscore_sum=174.0:capture_class_counter=c__Gammaproteobacteria--3:capture_domain_counter=d__Bacteria--3:capture_family_counter=f__Nitrincolaceae--2||f__Usitatibacteraceae--1:capture_genus_counter=g__Marinobacterium--2||g__Usitatibacter--1:capture_order_counter=o__Burkholderiales--1||o__Pseudomonadales--2:capture_phylum_counter=p__Proteobacteria--3:capture_species_counter=s__Marinobacterium alkalitolerans--2||s__Usitatibacter sp001953215--1:evalue_avg=1.15e-55:evalue_max=1.15e-55:evalue_min=1.15e-55:evalue_std=0:evalue_sum=1.15e-55:gapopen_avg=2.0:gapopen_max=2.0:gapopen_min=2.0:gapopen_std=0:gapopen_sum=2.0:gtdb_class_counter=:gtdb_domain_counter=:gtdb_family_counter=:gtdb_genus_counter=:gtdb_order_counter=:gtdb_phylum_counter=:gtdb_species_counter=:heptad_counter=MCP-36H--3:lbd_counter=:length_avg=155.0:length_max=155.0:length_min=155.0:length_std=0:length_sum=155.0:mismatch_avg=30.0:mismatch_max=30.0:mismatch_min=30.0:mismatch_std=0:mismatch_sum=30.0:name=N1017953:qcovhsp_avg=100.0:qcovhsp_max=100.0:qcovhsp_min=100.0:qcovhsp_std=0:qcovhsp_sum=100.0:qend_avg=148.0:qend_max=148.0:qend_min=148.0:qend_std=0:qend_sum=148.0:qstart_avg=1.0:qstart_max=1.0:qstart_min=1.0:qstart_std=0:qstart_sum=1.0:ref_name_counter=GB_GCA_903838705.1_protein.faa_CAILZL010000004.1_146@PF00015_full_PFAM.618.812--1:scovhsp_avg=76.8:scovhsp_max=76.8:scovhsp_min=76.8:scovhsp_std=0:scovhsp_sum=76.8:send_avg=156.0:send_max=156.0:send_min=156.0:send_std=0:send_sum=156.0:sstart_avg=8.0:sstart_max=8.0:sstart_min=8.0:sstart_std=0:sstart_sum=8.0],((eb82b793-d5c0-4791-9a17-52e95476fd80_2@MCPsignal.179.292:0.022923[&&NHX:Sample=rhiztom1:Type=capture:besthit=86.6:bitscore=173.0:capture_class=c__Alphaproteobacteria:capture_domain=d__Bacteria:capture_family=f__Azospirillaceae:capture_genus=g__BOG-933:capture_order=o__Azospirillales:capture_phylum=p__Proteobacteria:capture_species=s__BOG-933 sp003165295:evalue=5.79e-56:gapopen=0.0:heptad=MCP-36H:length=112.0:mismatch=15.0:qcovhsp=99.1:qend=112.0:qstart=1.0:ref_name=GB_GCA_903838705.1_protein.faa_CAILZL010000004.1_146@PF00015_full_PFAM.618.812:scovhsp=57.7:send=119.0:sstart=8.0],((((9eb1b56c-28d8-4034-af95-573bc527d0cb_6@MCPsignal.226.300:0[&&NHX:Sample=rhiztom1:Type=capture:capture_class=c__Gammaproteobacteria:capture_domain=d__Bacteria:capture_family=f__Burkholderiaceae:capture_genus=g__Paucimonas:capture_order=o__Burkholderiales:capture_phylum=p__Proteobacteria:capture_species=s__Paucimonas sp003537575:heptad=MCP-36H],6b24c9aa-4fbe-4c62-8bde-a0e9552b3ffd_1@MCPsignal.313.387:0[&&NHX:Sample=rhiztom1:Type=capture:capture_class=c__Gammaproteobacteria:capture_domain=d__Bacteria:capture_family=f__Burkholderiaceae:capture_genus=g__Paucimonas:capture_order=o__Burkholderiales:capture_phylum=p__Proteobacteria:capture_species=s__Paucimonas sp003537575:heptad=MCP-36H])0:0[&&NHX:Sample_counter=rhiztom1--2:Type_counter=capture--2:capture_class_counter=c__Gammaproteobacteria--2:capture_domain_counter=d__Bacteria--2:capture_family_counter=f__Burkholderiaceae--2:capture_genus_counter=g__Paucimonas--2:capture_order_counter=o__Burkholderiales--2:capture_phylum_counter=p__Proteobacteria--2:capture_species_counter=s__Paucimonas sp003537575--2:gtdb_class_counter=:gtdb_domain_counter=:gtdb_family_counter=:gtdb_genus_counter=:gtdb_order_counter=:gtdb_phylum_counter=:gtdb_species_counter=:heptad_counter=MCP-36H--2:lbd_counter=:name=N1017957:ref_name_counter=],c92011be-722c-57a2-aa4a-144484243307_4@MCPsignal.98.172:0[&&NHX:Sample=rhiztom1:Type=capture:capture_class=c__Gammaproteobacteria:capture_domain=d__Bacteria:capture_family=f__Burkholderiaceae:capture_genus=g__Paucimonas:capture_order=o__Burkholderiales:capture_phylum=p__Proteobacteria:capture_species=s__Paucimonas sp003537575:heptad=MCP-36H])0:0[&&NHX:Sample_counter=rhiztom1--3:Type_counter=capture--3:capture_class_counter=c__Gammaproteobacteria--3:capture_domain_counter=d__Bacteria--3:capture_family_counter=f__Burkholderiaceae--3:capture_genus_counter=g__Paucimonas--3:capture_order_counter=o__Burkholderiales--3:capture_phylum_counter=p__Proteobacteria--3:capture_species_counter=s__Paucimonas sp003537575--3:gtdb_class_counter=:gtdb_domain_counter=:gtdb_family_counter=:gtdb_genus_counter=:gtdb_order_counter=:gtdb_phylum_counter=:gtdb_species_counter=:heptad_counter=MCP-36H--3:lbd_counter=:name=N1017959:ref_name_counter=],5ae9ba0f-419d-4e15-a9cc-1f67985aa395_4@MCPsignal.310.384:0[&&NHX:Sample=rhiztom1:Type=capture:capture_class=c__Gammaproteobacteria:capture_domain=d__Bacteria:capture_family=f__Burkholderiaceae:capture_genus=g__Paucimonas:capture_order=o__Burkholderiales:capture_phylum=p__Proteobacteria:capture_species=s__Paucimonas sp003537575:heptad=MCP-36H]):5e-09[&&NHX:Sample_counter=rhiztom1--4:Type_counter=capture--4:capture_class_counter=c__Gammaproteobacteria--4:capture_domain_counter=d__Bacteria--4:capture_family_counter=f__Burkholderiaceae--4:capture_genus_counter=g__Paucimonas--4:capture_order_counter=o__Burkholderiales--4:capture_phylum_counter=p__Proteobacteria--4:capture_species_counter=s__Paucimonas sp003537575--4:gtdb_class_counter=:gtdb_domain_counter=:gtdb_family_counter=:gtdb_genus_counter=:gtdb_order_counter=:gtdb_phylum_counter=:gtdb_species_counter=:heptad_counter=MCP-36H--4:lbd_counter=:name=N1017961:ref_name_counter=],(1ec4e308-a626-4b67-8808-ae9c67990928_6@MCPsignal.369.470:6e-09[&&NHX:Sample=rhiztom2:Type=capture:besthit=91.8:bitscore=155.0:capture_class=c__Alphaproteobacteria:capture_domain=d__Bacteria:capture_family=f__Azospirillaceae:capture_genus=g__BOG-933:capture_order=o__Azospirillales:capture_phylum=p__Proteobacteria:capture_species=s__BOG-933 sp003165295:evalue=3.9e-49:gapopen=0.0:heptad=MCP-36H:length=98.0:mismatch=8.0:qcovhsp=97.0:qend=98.0:qstart=1.0:ref_name=GB_GCA_902826225.1_protein.faa_CADEED010000099.1_2@PF00015_full_PFAM.620.795:scovhsp=56.0:send=101.0:sstart=4.0],(6a5a0120-7dea-42ea-9ece-74bd6e33c104_3@MCPsignal.1698.1800:6e-09[&&NHX:Sample=rhizpot3:Type=capture:besthit=91.8:bitscore=155.0:capture_class=c__Alphaproteobacteria:capture_domain=d__Bacteria:capture_family=f__Azospirillaceae:capture_genus=g__BOG-933:capture_order=o__Azospirillales:capture_phylum=p__Proteobacteria:capture_species=s__BOG-933 sp003165295:evalue=4.06e-49:gapopen=0.0:heptad=MCP-36H:length=98.0:mismatch=8.0:qcovhsp=96.1:qend=98.0:qstart=1.0:ref_name=GB_GCA_902826225.1_protein.faa_CADEED010000099.1_2@PF00015_full_PFAM.620.795:scovhsp=56.0:send=101.0:sstart=4.0],(((eb807446-25e7-45b4-8672-cf0156c1b388_1@MCPsignal.513.601:0.0663068[&&NHX:Sample=rhiztom3:Type=capture:capture_class=c__Gammaproteobacteria:capture_domain=d__Bacteria:capture_family=f__Competibacteraceae:capture_genus=g__Contendobacter:capture_order=o__Competibacterales:capture_phylum=p__Proteobacteria:capture_species=s__Contendobacter sp012031845:heptad=MCP-36H],((fdc58ad9-b0a7-4bd4-8cfe-147663076d32_6@MCPsignal.335.361:0.0839156[&&NHX:Sample=rhiztom1:Type=capture:capture_class=c__Alphaproteobacteria:capture_domain=d__Bacteria:capture_family=f__Rhizobiaceae:capture_genus=g__Rhizobium:capture_order=o__Rhizobiales:capture_phylum=p__Proteobacteria:capture_species=s__Rhizobium chutanense:heptad=MCP-36H],(c714e763-b1b4-4a8c-a970-d762de56ab49_3@MCPsignal.455.559:0.141103[&&NHX:Sample=rhiztom2:Type=capture:besthit=69.2:bitscore=105.0:capture_class=c__Gammaproteobacteria:capture_domain=d__Bacteria:capture_family=f__Usitatibacteraceae:capture_genus=g__JAEUMY01:capture_order=o__Burkholderiales:capture_phylum=p__Proteobacteria:capture_species=s__JAEUMY01 sp016791265:evalue=2.51e-29:gapopen=1.0:heptad=MCP-36H:length=107.0:mismatch=30.0:qcovhsp=100.0:qend=104.0:qstart=1.0:ref_name=GB_GCA_903838705.1_protein.faa_CAILZL010000004.1_146@PF00015_full_PFAM.618.812:scovhsp=55.2:send=160.0:sstart=54.0],66cbcad2-da02-4f70-9917-f65b721f19c7_5@MCPsignal.101.278:5e-09[&&NHX:Sample=rhiztom2:Type=capture:capture_class=c__Gammaproteobacteria:capture_domain=d__Bacteria:capture_family=f__Usitatibacteraceae:capture_genus=g__JAEUMY01:capture_order=o__Burkholderiales:capture_phylum=p__Proteobacteria:capture_species=s__JAEUMY01 sp016791265:heptad=MCP-36H])0.833:0.0840353[&&NHX:Sample_counter=rhiztom2--2:Type_counter=capture--2:besthit_avg=69.2:besthit_max=69.2:besthit_min=69.2:besthit_std=0:besthit_sum=69.2:bitscore_avg=105.0:bitscore_max=105.0:bitscore_min=105.0:bitscore_std=0:bitscore_sum=105.0:capture_class_counter=c__Gammaproteobacteria--2:capture_domain_counter=d__Bacteria--2:capture_family_counter=f__Usitatibacteraceae--2:capture_genus_counter=g__JAEUMY01--2:capture_order_counter=o__Burkholderiales--2:capture_phylum_counter=p__Proteobacteria--2:capture_species_counter=s__JAEUMY01 sp016791265--2:evalue_avg=2.51e-29:evalue_max=2.51e-29:evalue_min=2.51e-29:evalue_std=0:evalue_sum=2.51e-29:gapopen_avg=1.0:gapopen_max=1.0:gapopen_min=1.0:gapopen_std=0:gapopen_sum=1.0:gtdb_class_counter=:gtdb_domain_counter=:gtdb_family_counter=:gtdb_genus_counter=:gtdb_order_counter=:gtdb_phylum_counter=:gtdb_species_counter=:heptad_counter=MCP-36H--2:lbd_counter=:length_avg=107.0:length_max=107.0:length_min=107.0:length_std=0:length_sum=107.0:mismatch_avg=30.0:mismatch_max=30.0:mismatch_min=30.0:mismatch_std=0:mismatch_sum=30.0:name=N1017968:qcovhsp_avg=100.0:qcovhsp_max=100.0:qcovhsp_min=100.0:qcovhsp_std=0:qcovhsp_sum=100.0:qend_avg=104.0:qend_max=104.0:qend_min=104.0:qend_std=0:qend_sum=104.0:qstart_avg=1.0:qstart_max=1.0:qstart_min=1.0:qstart_std=0:qstart_sum=1.0:ref_name_counter=GB_GCA_903838705.1_protein.faa_CAILZL010000004.1_146@PF00015_full_PFAM.618.812--1:scovhsp_avg=55.2:scovhsp_max=55.2:scovhsp_min=55.2:scovhsp_std=0:scovhsp_sum=55.2:send_avg=160.0:send_max=160.0:send_min=160.0:send_std=0:send_sum=160.0:sstart_avg=54.0:sstart_max=54.0:sstart_min=54.0:sstart_std=0:sstart_sum=54.0])0.853:0.214218[&&NHX:Sample_counter=rhiztom1--1||rhiztom2--2:Type_counter=capture--3:besthit_avg=69.2:besthit_max=69.2:besthit_min=69.2:besthit_std=0:besthit_sum=69.2:bitscore_avg=105.0:bitscore_max=105.0:bitscore_min=105.0:bitscore_std=0:bitscore_sum=105.0:capture_class_counter=c__Alphaproteobacteria--1||c__Gammaproteobacteria--2:capture_domain_counter=d__Bacteria--3:capture_family_counter=f__Rhizobiaceae--1||f__Usitatibacteraceae--2:capture_genus_counter=g__JAEUMY01--2||g__Rhizobium--1:capture_order_counter=o__Burkholderiales--2||o__Rhizobiales--1:capture_phylum_counter=p__Proteobacteria--3:capture_species_counter=s__JAEUMY01 sp016791265--2||s__Rhizobium chutanense--1:evalue_avg=2.51e-29:evalue_max=2.51e-29:evalue_min=2.51e-29:evalue_std=0:evalue_sum=2.51e-29:gapopen_avg=1.0:gapopen_max=1.0:gapopen_min=1.0:gapopen_std=0:gapopen_sum=1.0:gtdb_class_counter=:gtdb_domain_counter=:gtdb_family_counter=:gtdb_genus_counter=:gtdb_order_counter=:gtdb_phylum_counter=:gtdb_species_counter=:heptad_counter=MCP-36H--3:lbd_counter=:length_avg=107.0:length_max=107.0:length_min=107.0:length_std=0:length_sum=107.0:mismatch_avg=30.0:mismatch_max=30.0:mismatch_min=30.0:mismatch_std=0:mismatch_sum=30.0:name=N1017969:qcovhsp_avg=100.0:qcovhsp_max=100.0:qcovhsp_min=100.0:qcovhsp_std=0:qcovhsp_sum=100.0:qend_avg=104.0:qend_max=104.0:qend_min=104.0:qend_std=0:qend_sum=104.0:qstart_avg=1.0:qstart_max=1.0:qstart_min=1.0:qstart_std=0:qstart_sum=1.0:ref_name_counter=GB_GCA_903838705.1_protein.faa_CAILZL010000004.1_146@PF00015_full_PFAM.618.812--1:scovhsp_avg=55.2:scovhsp_max=55.2:scovhsp_min=55.2:scovhsp_std=0:scovhsp_sum=55.2:send_avg=160.0:send_max=160.0:send_min=160.0:send_std=0:send_sum=160.0:sstart_avg=54.0:sstart_max=54.0:sstart_min=54.0:sstart_std=0:sstart_sum=54.0],(938c84c6-3473-4ccf-8a7d-2f26c848b6ec_1@MCPsignal.404.437:0.0394416[&&NHX:Sample=rhiztom2:Type=capture:capture_class=c__Gammaproteobacteria:capture_domain=d__Bacteria:capture_family=f__Nitrincolaceae:capture_genus=g__Marinobacterium:capture_order=o__Pseudomonadales:capture_phylum=p__Proteobacteria:capture_species=s__Marinobacterium lutimaris:heptad=MCP-36H],(c25616c0-7188-4de0-bbf2-a389d687f198_1@MCPsignal.31.201:5e-09[&&NHX:Sample=rhiztom3:Type=capture:besthit=63.4:bitscore=148.0:capture_class=c__Nitrospiria:capture_domain=d__Bacteria:capture_family=f__Nitrospiraceae:capture_genus=g__SCVQ01:capture_order=o__Nitrospirales:capture_phylum=p__Nitrospirota:capture_species=s__SCVQ01 sp004296865:evalue=6.75e-45:gapopen=3.0:heptad=MCP-36H:length=175.0:mismatch=57.0:qcovhsp=100.0:qend=170.0:qstart=1.0:ref_name=GB_GCA_903838705.1_protein.faa_CAILZL010000004.1_147@PF00015_full_PFAM.674.877:scovhsp=85.2:send=181.0:sstart=9.0],9bfd5047-ccf3-458c-95d7-54fe15957a70_2@MCPsignal.212.283:0.127349[&&NHX:Sample=rhiztom1:Type=capture:capture_class=c__Nitrospiria:capture_domain=d__Bacteria:capture_family=f__Nitrospiraceae:capture_genus=g__SCVQ01:capture_order=o__Nitrospirales:capture_phylum=p__Nitrospirota:capture_species=s__SCVQ01 sp004296865:heptad=MCP-36H])0:1e-08[&&NHX:Sample_counter=rhiztom1--1||rhiztom3--1:Type_counter=capture--2:besthit_avg=63.4:besthit_max=63.4:besthit_min=63.4:besthit_std=0:besthit_sum=63.4:bitscore_avg=148.0:bitscore_max=148.0:bitscore_min=148.0:bitscore_std=0:bitscore_sum=148.0:capture_class_counter=c__Nitrospiria--2:capture_domain_counter=d__Bacteria--2:capture_family_counter=f__Nitrospiraceae--2:capture_genus_counter=g__SCVQ01--2:capture_order_counter=o__Nitrospirales--2:capture_phylum_counter=p__Nitrospirota--2:capture_species_counter=s__SCVQ01 sp004296865--2:evalue_avg=6.75e-45:evalue_max=6.75e-45:evalue_min=6.75e-45:evalue_std=0:evalue_sum=6.75e-45:gapopen_avg=3.0:gapopen_max=3.0:gapopen_min=3.0:gapopen_std=0:gapopen_sum=3.0:gtdb_class_counter=:gtdb_domain_counter=:gtdb_family_counter=:gtdb_genus_counter=:gtdb_order_counter=:gtdb_phylum_counter=:gtdb_species_counter=:heptad_counter=MCP-36H--2:lbd_counter=:length_avg=175.0:length_max=175.0:length_min=175.0:length_std=0:length_sum=175.0:mismatch_avg=57.0:mismatch_max=57.0:mismatch_min=57.0:mismatch_std=0:mismatch_sum=57.0:name=N1017973:qcovhsp_avg=100.0:qcovhsp_max=100.0:qcovhsp_min=100.0:qcovhsp_std=0:qcovhsp_sum=100.0:qend_avg=170.0:qend_max=170.0:qend_min=170.0:qend_std=0:qend_sum=170.0:qstart_avg=1.0:qstart_max=1.0:qstart_min=1.0:qstart_std=0:qstart_sum=1.0:ref_name_counter=GB_GCA_903838705.1_protein.faa_CAILZL010000004.1_147@PF00015_full_PFAM.674.877--1:scovhsp_avg=85.2:scovhsp_max=85.2:scovhsp_min=85.2:scovhsp_std=0:scovhsp_sum=85.2:send_avg=181.0:send_max=181.0:send_min=181.0:send_std=0:send_sum=181.0:sstart_avg=9.0:sstart_max=9.0:sstart_min=9.0:sstart_std=0:sstart_sum=9.0])0.455:0.0599422[&&NHX:Sample_counter=rhiztom1--1||rhiztom2--1||rhiztom3--1:Type_counter=capture--3:besthit_avg=63.4:besthit_max=63.4:besthit_min=63.4:besthit_std=0:besthit_sum=63.4:bitscore_avg=148.0:bitscore_max=148.0:bitscore_min=148.0:bitscore_std=0:bitscore_sum=148.0:capture_class_counter=c__Gammaproteobacteria--1||c__Nitrospiria--2:capture_domain_counter=d__Bacteria--3:capture_family_counter=f__Nitrincolaceae--1||f__Nitrospiraceae--2:capture_genus_counter=g__Marinobacterium--1||g__SCVQ01--2:capture_order_counter=o__Nitrospirales--2||o__Pseudomonadales--1:capture_phylum_counter=p__Nitrospirota--2||p__Proteobacteria--1:capture_species_counter=s__Marinobacterium lutimaris--1||s__SCVQ01 sp004296865--2:evalue_avg=6.75e-45:evalue_max=6.75e-45:evalue_min=6.75e-45:evalue_std=0:evalue_sum=6.75e-45:gapopen_avg=3.0:gapopen_max=3.0:gapopen_min=3.0:gapopen_std=0:gapopen_sum=3.0:gtdb_class_counter=:gtdb_domain_counter=:gtdb_family_counter=:gtdb_genus_counter=:gtdb_order_counter=:gtdb_phylum_counter=:gtdb_species_counter=:heptad_counter=MCP-36H--3:lbd_counter=:length_avg=175.0:length_max=175.0:length_min=175.0:length_std=0:length_sum=175.0:mismatch_avg=57.0:mismatch_max=57.0:mismatch_min=57.0:mismatch_std=0:mismatch_sum=57.0:name=N1017974:qcovhsp_avg=100.0:qcovhsp_max=100.0:qcovhsp_min=100.0:qcovhsp_std=0:qcovhsp_sum=100.0:qend_avg=170.0:qend_max=170.0:qend_min=170.0:qend_std=0:qend_sum=170.0:qstart_avg=1.0:qstart_max=1.0:qstart_min=1.0:qstart_std=0:qstart_sum=1.0:ref_name_counter=GB_GCA_903838705.1_protein.faa_CAILZL010000004.1_147@PF00015_full_PFAM.674.877--1:scovhsp_avg=85.2:scovhsp_max=85.2:scovhsp_min=85.2:scovhsp_std=0:scovhsp_sum=85.2:send_avg=181.0:send_max=181.0:send_min=181.0:send_std=0:send_sum=181.0:sstart_avg=9.0:sstart_max=9.0:sstart_min=9.0:sstart_std=0:sstart_sum=9.0])0.873:0.0573939[&&NHX:Sample_counter=rhiztom1--2||rhiztom2--3||rhiztom3--1:Type_counter=capture--6:besthit_avg=66.3:besthit_max=69.2:besthit_min=63.4:besthit_std=4.101219330881978:besthit_sum=132.6:bitscore_avg=126.5:bitscore_max=148.0:bitscore_min=105.0:bitscore_std=30.405591591021544:bitscore_sum=253.0:capture_class_counter=c__Alphaproteobacteria--1||c__Gammaproteobacteria--3||c__Nitrospiria--2:capture_domain_counter=d__Bacteria--6:capture_family_counter=f__Nitrincolaceae--1||f__Nitrospiraceae--2||f__Rhizobiaceae--1||f__Usitatibacteraceae--2:capture_genus_counter=g__JAEUMY01--2||g__Marinobacterium--1||g__Rhizobium--1||g__SCVQ01--2:capture_order_counter=o__Burkholderiales--2||o__Nitrospirales--2||o__Pseudomonadales--1||o__Rhizobiales--1:capture_phylum_counter=p__Nitrospirota--2||p__Proteobacteria--4:capture_species_counter=s__JAEUMY01 sp016791265--2||s__Marinobacterium lutimaris--1||s__Rhizobium chutanense--1||s__SCVQ01 sp004296865--2:evalue_avg=1.2550000000000002e-29:evalue_max=2.51e-29:evalue_min=6.75e-45:evalue_std=1.774838020778234e-29:evalue_sum=2.5100000000000005e-29:gapopen_avg=2.0:gapopen_max=3.0:gapopen_min=1.0:gapopen_std=1.4142135623730951:gapopen_sum=4.0:gtdb_class_counter=:gtdb_domain_counter=:gtdb_family_counter=:gtdb_genus_counter=:gtdb_order_counter=:gtdb_phylum_counter=:gtdb_species_counter=:heptad_counter=MCP-36H--6:lbd_counter=:length_avg=141.0:length_max=175.0:length_min=107.0:length_std=48.08326112068523:length_sum=282.0:mismatch_avg=43.5:mismatch_max=57.0:mismatch_min=30.0:mismatch_std=19.091883092036785:mismatch_sum=87.0:name=N1017975:qcovhsp_avg=100.0:qcovhsp_max=100.0:qcovhsp_min=100.0:qcovhsp_std=0.0:qcovhsp_sum=200.0:qend_avg=137.0:qend_max=170.0:qend_min=104.0:qend_std=46.66904755831214:qend_sum=274.0:qstart_avg=1.0:qstart_max=1.0:qstart_min=1.0:qstart_std=0.0:qstart_sum=2.0:ref_name_counter=GB_GCA_903838705.1_protein.faa_CAILZL010000004.1_146@PF00015_full_PFAM.618.812--1||GB_GCA_903838705.1_protein.faa_CAILZL010000004.1_147@PF00015_full_PFAM.674.877--1:scovhsp_avg=70.2:scovhsp_max=85.2:scovhsp_min=55.2:scovhsp_std=21.213203435596427:scovhsp_sum=140.4:send_avg=170.5:send_max=181.0:send_min=160.0:send_std=14.849242404917497:send_sum=341.0:sstart_avg=31.5:sstart_max=54.0:sstart_min=9.0:sstart_std=31.81980515339464:sstart_sum=63.0])0.656:0.00815418[&&NHX:Sample_counter=rhiztom1--2||rhiztom2--3||rhiztom3--2:Type_counter=capture--7:besthit_avg=66.3:besthit_max=69.2:besthit_min=63.4:besthit_std=4.101219330881978:besthit_sum=132.6:bitscore_avg=126.5:bitscore_max=148.0:bitscore_min=105.0:bitscore_std=30.405591591021544:bitscore_sum=253.0:capture_class_counter=c__Alphaproteobacteria--1||c__Gammaproteobacteria--4||c__Nitrospiria--2:capture_domain_counter=d__Bacteria--7:capture_family_counter=f__Competibacteraceae--1||f__Nitrincolaceae--1||f__Nitrospiraceae--2||f__Rhizobiaceae--1||f__Usitatibacteraceae--2:capture_genus_counter=g__Contendobacter--1||g__JAEUMY01--2||g__Marinobacterium--1||g__Rhizobium--1||g__SCVQ01--2:capture_order_counter=o__Burkholderiales--2||o__Competibacterales--1||o__Nitrospirales--2||o__Pseudomonadales--1||o__Rhizobiales--1:capture_phylum_counter=p__Nitrospirota--2||p__Proteobacteria--5:capture_species_counter=s__Contendobacter sp012031845--1||s__JAEUMY01 sp016791265--2||s__Marinobacterium lutimaris--1||s__Rhizobium chutanense--1||s__SCVQ01 sp004296865--2:evalue_avg=1.2550000000000002e-29:evalue_max=2.51e-29:evalue_min=6.75e-45:evalue_std=1.774838020778234e-29:evalue_sum=2.5100000000000005e-29:gapopen_avg=2.0:gapopen_max=3.0:gapopen_min=1.0:gapopen_std=1.4142135623730951:gapopen_sum=4.0:gtdb_class_counter=:gtdb_domain_counter=:gtdb_family_counter=:gtdb_genus_counter=:gtdb_order_counter=:gtdb_phylum_counter=:gtdb_species_counter=:heptad_counter=MCP-36H--7:lbd_counter=:length_avg=141.0:length_max=175.0:length_min=107.0:length_std=48.08326112068523:length_sum=282.0:mismatch_avg=43.5:mismatch_max=57.0:mismatch_min=30.0:mismatch_std=19.091883092036785:mismatch_sum=87.0:name=N1017976:qcovhsp_avg=100.0:qcovhsp_max=100.0:qcovhsp_min=100.0:qcovhsp_std=0.0:qcovhsp_sum=200.0:qend_avg=137.0:qend_max=170.0:qend_min=104.0:qend_std=46.66904755831214:qend_sum=274.0:qstart_avg=1.0:qstart_max=1.0:qstart_min=1.0:qstart_std=0.0:qstart_sum=2.0:ref_name_counter=GB_GCA_903838705.1_protein.faa_CAILZL010000004.1_146@PF00015_full_PFAM.618.812--1||GB_GCA_903838705.1_protein.faa_CAILZL010000004.1_147@PF00015_full_PFAM.674.877--1:scovhsp_avg=70.2:scovhsp_max=85.2:scovhsp_min=55.2:scovhsp_std=21.213203435596427:scovhsp_sum=140.4:send_avg=170.5:send_max=181.0:send_min=160.0:send_std=14.849242404917497:send_sum=341.0:sstart_avg=31.5:sstart_max=54.0:sstart_min=9.0:sstart_std=31.81980515339464:sstart_sum=63.0],(4a1c35e9-16f3-45da-80f3-6982fe37c776_5@MCPsignal.220.286:5e-09[&&NHX:Sample=rhiztom3:Type=capture:capture_class=c__Gammaproteobacteria:capture_domain=d__Bacteria:capture_family=f__Burkholderiaceae:capture_genus=g__Paucimonas:capture_order=o__Burkholderiales:capture_phylum=p__Proteobacteria:capture_species=s__Paucimonas sp003537575:heptad=MCP-36H],((aa344efe-ac78-4537-9d85-71f4f7949583_6@MCPsignal.24.90:0.168139[&&NHX:Sample=rhiztom2:Type=capture:capture_class=c__Bacteroidia:capture_domain=d__Bacteria:capture_family=f__Chitinophagaceae:capture_genus=g__46-32:capture_order=o__Chitinophagales:capture_phylum=p__Bacteroidota:capture_species=s__46-32 sp003243445:heptad=MCP-36H],ac5ee810-67ad-56ed-829b-80f337eba9b6_4@MCPsignal.696.765:5e-09[&&NHX:Sample=rhiztom2:Type=capture:capture_class=c__Gammaproteobacteria:capture_domain=d__Bacteria:capture_family=f__Burkholderiaceae:capture_genus=g__Paucimonas:capture_order=o__Burkholderiales:capture_phylum=p__Proteobacteria:capture_species=s__Paucimonas sp003537575:heptad=MCP-36H])0.565:0.0198257[&&NHX:Sample_counter=rhiztom2--2:Type_counter=capture--2:capture_class_counter=c__Bacteroidia--1||c__Gammaproteobacteria--1:capture_domain_counter=d__Bacteria--2:capture_family_counter=f__Burkholderiaceae--1||f__Chitinophagaceae--1:capture_genus_counter=g__46-32--1||g__Paucimonas--1:capture_order_counter=o__Burkholderiales--1||o__Chitinophagales--1:capture_phylum_counter=p__Bacteroidota--1||p__Proteobacteria--1:capture_species_counter=s__46-32 sp003243445--1||s__Paucimonas sp003537575--1:gtdb_class_counter=:gtdb_domain_counter=:gtdb_family_counter=:gtdb_genus_counter=:gtdb_order_counter=:gtdb_phylum_counter=:gtdb_species_counter=:heptad_counter=MCP-36H--2:lbd_counter=:name=N1017980:ref_name_counter=],52a9fadb-b299-4dea-a7b7-d18092e4c0ae_5@MCPsignal.230.312:5e-09[&&NHX:Sample=rhiztom2:Type=capture:capture_class=c__Gammaproteobacteria:capture_domain=d__Bacteria:capture_family=f__Burkholderiaceae:capture_genus=g__Paucimonas:capture_order=o__Burkholderiales:capture_phylum=p__Proteobacteria:capture_species=s__Paucimonas sp003537575:heptad=MCP-36H])0:1.3e-08[&&NHX:Sample_counter=rhiztom2--3:Type_counter=capture--3:capture_class_counter=c__Bacteroidia--1||c__Gammaproteobacteria--2:capture_domain_counter=d__Bacteria--3:capture_family_counter=f__Burkholderiaceae--2||f__Chitinophagaceae--1:capture_genus_counter=g__46-32--1||g__Paucimonas--2:capture_order_counter=o__Burkholderiales--2||o__Chitinophagales--1:capture_phylum_counter=p__Bacteroidota--1||p__Proteobacteria--2:capture_species_counter=s__46-32 sp003243445--1||s__Paucimonas sp003537575--2:gtdb_class_counter=:gtdb_domain_counter=:gtdb_family_counter=:gtdb_genus_counter=:gtdb_order_counter=:gtdb_phylum_counter=:gtdb_species_counter=:heptad_counter=MCP-36H--3:lbd_counter=:name=N1017982:ref_name_counter=])0.125:0.0281453[&&NHX:Sample_counter=rhiztom2--3||rhiztom3--1:Type_counter=capture--4:capture_class_counter=c__Bacteroidia--1||c__Gammaproteobacteria--3:capture_domain_counter=d__Bacteria--4:capture_family_counter=f__Burkholderiaceae--3||f__Chitinophagaceae--1:capture_genus_counter=g__46-32--1||g__Paucimonas--3:capture_order_counter=o__Burkholderiales--3||o__Chitinophagales--1:capture_phylum_counter=p__Bacteroidota--1||p__Proteobacteria--3:capture_species_counter=s__46-32 sp003243445--1||s__Paucimonas sp003537575--3:gtdb_class_counter=:gtdb_domain_counter=:gtdb_family_counter=:gtdb_genus_counter=:gtdb_order_counter=:gtdb_phylum_counter=:gtdb_species_counter=:heptad_counter=MCP-36H--4:lbd_counter=:name=N1017983:ref_name_counter=])0.908:0.0277735[&&NHX:Sample_counter=rhiztom1--2||rhiztom2--6||rhiztom3--3:Type_counter=capture--11:besthit_avg=66.3:besthit_max=69.2:besthit_min=63.4:besthit_std=4.101219330881978:besthit_sum=132.6:bitscore_avg=126.5:bitscore_max=148.0:bitscore_min=105.0:bitscore_std=30.405591591021544:bitscore_sum=253.0:capture_class_counter=c__Alphaproteobacteria--1||c__Bacteroidia--1||c__Gammaproteobacteria--7||c__Nitrospiria--2:capture_domain_counter=d__Bacteria--11:capture_family_counter=f__Burkholderiaceae--3||f__Chitinophagaceae--1||f__Competibacteraceae--1||f__Nitrincolaceae--1||f__Nitrospiraceae--2||f__Rhizobiaceae--1||f__Usitatibacteraceae--2:capture_genus_counter=g__46-32--1||g__Contendobacter--1||g__JAEUMY01--2||g__Marinobacterium--1||g__Paucimonas--3||g__Rhizobium--1||g__SCVQ01--2:capture_order_counter=o__Burkholderiales--5||o__Chitinophagales--1||o__Competibacterales--1||o__Nitrospirales--2||o__Pseudomonadales--1||o__Rhizobiales--1:capture_phylum_counter=p__Bacteroidota--1||p__Nitrospirota--2||p__Proteobacteria--8:capture_species_counter=s__46-32 sp003243445--1||s__Contendobacter sp012031845--1||s__JAEUMY01 sp016791265--2||s__Marinobacterium lutimaris--1||s__Paucimonas sp003537575--3||s__Rhizobium chutanense--1||s__SCVQ01 sp004296865--2:evalue_avg=1.2550000000000002e-29:evalue_max=2.51e-29:evalue_min=6.75e-45:evalue_std=1.774838020778234e-29:evalue_sum=2.5100000000000005e-29:gapopen_avg=2.0:gapopen_max=3.0:gapopen_min=1.0:gapopen_std=1.4142135623730951:gapopen_sum=4.0:gtdb_class_counter=:gtdb_domain_counter=:gtdb_family_counter=:gtdb_genus_counter=:gtdb_order_counter=:gtdb_phylum_counter=:gtdb_species_counter=:heptad_counter=MCP-36H--11:lbd_counter=:length_avg=141.0:length_max=175.0:length_min=107.0:length_std=48.08326112068523:length_sum=282.0:mismatch_avg=43.5:mismatch_max=57.0:mismatch_min=30.0:mismatch_std=19.091883092036785:mismatch_sum=87.0:name=N1017984:qcovhsp_avg=100.0:qcovhsp_max=100.0:qcovhsp_min=100.0:qcovhsp_std=0.0:qcovhsp_sum=200.0:qend_avg=137.0:qend_max=170.0:qend_min=104.0:qend_std=46.66904755831214:qend_sum=274.0:qstart_avg=1.0:qstart_max=1.0:qstart_min=1.0:qstart_std=0.0:qstart_sum=2.0:ref_name_counter=GB_GCA_903838705.1_protein.faa_CAILZL010000004.1_146@PF00015_full_PFAM.618.812--1||GB_GCA_903838705.1_protein.faa_CAILZL010000004.1_147@PF00015_full_PFAM.674.877--1:scovhsp_avg=70.2:scovhsp_max=85.2:scovhsp_min=55.2:scovhsp_std=21.213203435596427:scovhsp_sum=140.4:send_avg=170.5:send_max=181.0:send_min=160.0:send_std=14.849242404917497:send_sum=341.0:sstart_avg=31.5:sstart_max=54.0:sstart_min=9.0:sstart_std=31.81980515339464:sstart_sum=63.0],(9d63861c-3f60-5a7d-b6ab-16fd808a17f1_4@MCPsignal.150.259:1e-08[&&NHX:Sample=rhizpot3:Type=capture:capture_class=c__Alphaproteobacteria:capture_domain=d__Bacteria:capture_family=f__Azospirillaceae:capture_genus=g__BOG-933:capture_order=o__Azospirillales:capture_phylum=p__Proteobacteria:capture_species=s__BOG-933 sp003165295:heptad=MCP-36H],23d04395-49bb-4f03-aec9-9ac706d71013_2@MCPsignal.101.174:0.0131387[&&NHX:Sample=rhiztom1:Type=capture:capture_class=c__Gammaproteobacteria:capture_domain=d__Bacteria:capture_family=f__Burkholderiaceae:capture_genus=g__Paucimonas:capture_order=o__Burkholderiales:capture_phylum=p__Proteobacteria:capture_species=s__Paucimonas sp003537575:heptad=MCP-36H])0.616:0.0516096[&&NHX:Sample_counter=rhizpot3--1||rhiztom1--1:Type_counter=capture--2:capture_class_counter=c__Alphaproteobacteria--1||c__Gammaproteobacteria--1:capture_domain_counter=d__Bacteria--2:capture_family_counter=f__Azospirillaceae--1||f__Burkholderiaceae--1:capture_genus_counter=g__BOG-933--1||g__Paucimonas--1:capture_order_counter=o__Azospirillales--1||o__Burkholderiales--1:capture_phylum_counter=p__Proteobacteria--2:capture_species_counter=s__BOG-933 sp003165295--1||s__Paucimonas sp003537575--1:gtdb_class_counter=:gtdb_domain_counter=:gtdb_family_counter=:gtdb_genus_counter=:gtdb_order_counter=:gtdb_phylum_counter=:gtdb_species_counter=:heptad_counter=MCP-36H--2:lbd_counter=:name=N1017987:ref_name_counter=])0.797:0.0216262[&&NHX:Sample_counter=rhizpot3--1||rhiztom1--3||rhiztom2--6||rhiztom3--3:Type_counter=capture--13:besthit_avg=66.3:besthit_max=69.2:besthit_min=63.4:besthit_std=4.101219330881978:besthit_sum=132.6:bitscore_avg=126.5:bitscore_max=148.0:bitscore_min=105.0:bitscore_std=30.405591591021544:bitscore_sum=253.0:capture_class_counter=c__Alphaproteobacteria--2||c__Bacteroidia--1||c__Gammaproteobacteria--8||c__Nitrospiria--2:capture_domain_counter=d__Bacteria--13:capture_family_counter=f__Azospirillaceae--1||f__Burkholderiaceae--4||f__Chitinophagaceae--1||f__Competibacteraceae--1||f__Nitrincolaceae--1||f__Nitrospiraceae--2||f__Rhizobiaceae--1||f__Usitatibacteraceae--2:capture_genus_counter=g__46-32--1||g__BOG-933--1||g__Contendobacter--1||g__JAEUMY01--2||g__Marinobacterium--1||g__Paucimonas--4||g__Rhizobium--1||g__SCVQ01--2:capture_order_counter=o__Azospirillales--1||o__Burkholderiales--6||o__Chitinophagales--1||o__Competibacterales--1||o__Nitrospirales--2||o__Pseudomonadales--1||o__Rhizobiales--1:capture_phylum_counter=p__Bacteroidota--1||p__Nitrospirota--2||p__Proteobacteria--10:capture_species_counter=s__46-32 sp003243445--1||s__BOG-933 sp003165295--1||s__Contendobacter sp012031845--1||s__JAEUMY01 sp016791265--2||s__Marinobacterium lutimaris--1||s__Paucimonas sp003537575--4||s__Rhizobium chutanense--1||s__SCVQ01 sp004296865--2:evalue_avg=1.2550000000000002e-29:evalue_max=2.51e-29:evalue_min=6.75e-45:evalue_std=1.774838020778234e-29:evalue_sum=2.5100000000000005e-29:gapopen_avg=2.0:gapopen_max=3.0:gapopen_min=1.0:gapopen_std=1.4142135623730951:gapopen_sum=4.0:gtdb_class_counter=:gtdb_domain_counter=:gtdb_family_counter=:gtdb_genus_counter=:gtdb_order_counter=:gtdb_phylum_counter=:gtdb_species_counter=:heptad_counter=MCP-36H--13:lbd_counter=:length_avg=141.0:length_max=175.0:length_min=107.0:length_std=48.08326112068523:length_sum=282.0:mismatch_avg=43.5:mismatch_max=57.0:mismatch_min=30.0:mismatch_std=19.091883092036785:mismatch_sum=87.0:name=N1017988:qcovhsp_avg=100.0:qcovhsp_max=100.0:qcovhsp_min=100.0:qcovhsp_std=0.0:qcovhsp_sum=200.0:qend_avg=137.0:qend_max=170.0:qend_min=104.0:qend_std=46.66904755831214:qend_sum=274.0:qstart_avg=1.0:qstart_max=1.0:qstart_min=1.0:qstart_std=0.0:qstart_sum=2.0:ref_name_counter=GB_GCA_903838705.1_protein.faa_CAILZL010000004.1_146@PF00015_full_PFAM.618.812--1||GB_GCA_903838705.1_protein.faa_CAILZL010000004.1_147@PF00015_full_PFAM.674.877--1:scovhsp_avg=70.2:scovhsp_max=85.2:scovhsp_min=55.2:scovhsp_std=21.213203435596427:scovhsp_sum=140.4:send_avg=170.5:send_max=181.0:send_min=160.0:send_std=14.849242404917497:send_sum=341.0:sstart_avg=31.5:sstart_max=54.0:sstart_min=9.0:sstart_std=31.81980515339464:sstart_sum=63.0])0:5e-09[&&NHX:Sample_counter=rhizpot3--2||rhiztom1--3||rhiztom2--6||rhiztom3--3:Type_counter=capture--14:besthit_avg=74.8:besthit_max=91.8:besthit_min=63.4:besthit_std=15.005332385522154:besthit_sum=224.4:bitscore_avg=136.0:bitscore_max=155.0:bitscore_min=105.0:bitscore_std=27.073972741361768:bitscore_sum=408.0:capture_class_counter=c__Alphaproteobacteria--3||c__Bacteroidia--1||c__Gammaproteobacteria--8||c__Nitrospiria--2:capture_domain_counter=d__Bacteria--14:capture_family_counter=f__Azospirillaceae--2||f__Burkholderiaceae--4||f__Chitinophagaceae--1||f__Competibacteraceae--1||f__Nitrincolaceae--1||f__Nitrospiraceae--2||f__Rhizobiaceae--1||f__Usitatibacteraceae--2:capture_genus_counter=g__46-32--1||g__BOG-933--2||g__Contendobacter--1||g__JAEUMY01--2||g__Marinobacterium--1||g__Paucimonas--4||g__Rhizobium--1||g__SCVQ01--2:capture_order_counter=o__Azospirillales--2||o__Burkholderiales--6||o__Chitinophagales--1||o__Competibacterales--1||o__Nitrospirales--2||o__Pseudomonadales--1||o__Rhizobiales--1:capture_phylum_counter=p__Bacteroidota--1||p__Nitrospirota--2||p__Proteobacteria--11:capture_species_counter=s__46-32 sp003243445--1||s__BOG-933 sp003165295--2||s__Contendobacter sp012031845--1||s__JAEUMY01 sp016791265--2||s__Marinobacterium lutimaris--1||s__Paucimonas sp003537575--4||s__Rhizobium chutanense--1||s__SCVQ01 sp004296865--2:evalue_avg=8.366666666666668e-30:evalue_max=2.51e-29:evalue_min=4.06e-49:evalue_std=1.4491491756659603e-29:evalue_sum=2.5100000000000005e-29:gapopen_avg=1.3333333333333333:gapopen_max=3.0:gapopen_min=0.0:gapopen_std=1.5275252316519468:gapopen_sum=4.0:gtdb_class_counter=:gtdb_domain_counter=:gtdb_family_counter=:gtdb_genus_counter=:gtdb_order_counter=:gtdb_phylum_counter=:gtdb_species_counter=:heptad_counter=MCP-36H--14:lbd_counter=:length_avg=126.66666666666667:length_max=175.0:length_min=98.0:length_std=42.099089459670424:length_sum=380.0:mismatch_avg=31.666666666666668:mismatch_max=57.0:mismatch_min=8.0:mismatch_std=24.54248017893329:mismatch_sum=95.0:name=N1017989:qcovhsp_avg=98.7:qcovhsp_max=100.0:qcovhsp_min=96.1:qcovhsp_std=2.2516660498395438:qcovhsp_sum=296.1:qend_avg=124.0:qend_max=170.0:qend_min=98.0:qend_std=39.949968710876355:qend_sum=372.0:qstart_avg=1.0:qstart_max=1.0:qstart_min=1.0:qstart_std=0.0:qstart_sum=3.0:ref_name_counter=GB_GCA_902826225.1_protein.faa_CADEED010000099.1_2@PF00015_full_PFAM.620.795--1||GB_GCA_903838705.1_protein.faa_CAILZL010000004.1_146@PF00015_full_PFAM.618.812--1||GB_GCA_903838705.1_protein.faa_CAILZL010000004.1_147@PF00015_full_PFAM.674.877--1:scovhsp_avg=65.46666666666667:scovhsp_max=85.2:scovhsp_min=55.2:scovhsp_std=17.094248545441634:scovhsp_sum=196.4:send_avg=147.33333333333334:send_max=181.0:send_min=101.0:send_std=41.47690120215508:send_sum=442.0:sstart_avg=22.333333333333332:sstart_max=54.0:sstart_min=4.0:sstart_std=27.537852736430512:sstart_sum=67.0])0.799:1.3e-08[&&NHX:Sample_counter=rhizpot3--2||rhiztom1--3||rhiztom2--7||rhiztom3--3:Type_counter=capture--15:besthit_avg=79.05:besthit_max=91.8:besthit_min=63.4:besthit_std=14.911628571912146:besthit_sum=316.2:bitscore_avg=140.75:bitscore_max=155.0:bitscore_min=105.0:bitscore_std=24.060687161148714:bitscore_sum=563.0:capture_class_counter=c__Alphaproteobacteria--4||c__Bacteroidia--1||c__Gammaproteobacteria--8||c__Nitrospiria--2:capture_domain_counter=d__Bacteria--15:capture_family_counter=f__Azospirillaceae--3||f__Burkholderiaceae--4||f__Chitinophagaceae--1||f__Competibacteraceae--1||f__Nitrincolaceae--1||f__Nitrospiraceae--2||f__Rhizobiaceae--1||f__Usitatibacteraceae--2:capture_genus_counter=g__46-32--1||g__BOG-933--3||g__Contendobacter--1||g__JAEUMY01--2||g__Marinobacterium--1||g__Paucimonas--4||g__Rhizobium--1||g__SCVQ01--2:capture_order_counter=o__Azospirillales--3||o__Burkholderiales--6||o__Chitinophagales--1||o__Competibacterales--1||o__Nitrospirales--2||o__Pseudomonadales--1||o__Rhizobiales--1:capture_phylum_counter=p__Bacteroidota--1||p__Nitrospirota--2||p__Proteobacteria--12:capture_species_counter=s__46-32 sp003243445--1||s__BOG-933 sp003165295--3||s__Contendobacter sp012031845--1||s__JAEUMY01 sp016791265--2||s__Marinobacterium lutimaris--1||s__Paucimonas sp003537575--4||s__Rhizobium chutanense--1||s__SCVQ01 sp004296865--2:evalue_avg=6.275000000000001e-30:evalue_max=2.51e-29:evalue_min=3.9e-49:evalue_std=1.2549999999999998e-29:evalue_sum=2.5100000000000005e-29:gapopen_avg=1.0:gapopen_max=3.0:gapopen_min=0.0:gapopen_std=1.4142135623730951:gapopen_sum=4.0:gtdb_class_counter=:gtdb_domain_counter=:gtdb_family_counter=:gtdb_genus_counter=:gtdb_order_counter=:gtdb_phylum_counter=:gtdb_species_counter=:heptad_counter=MCP-36H--15:lbd_counter=:length_avg=119.5:length_max=175.0:length_min=98.0:length_std=37.242448899072144:length_sum=478.0:mismatch_avg=25.75:mismatch_max=57.0:mismatch_min=8.0:mismatch_std=23.271943050233975:mismatch_sum=103.0:name=N1017990:qcovhsp_avg=98.275:qcovhsp_max=100.0:qcovhsp_min=96.1:qcovhsp_std=2.0254629100529113:qcovhsp_sum=393.1:qend_avg=117.5:qend_max=170.0:qend_min=98.0:qend_std=35.11409973215888:qend_sum=470.0:qstart_avg=1.0:qstart_max=1.0:qstart_min=1.0:qstart_std=0.0:qstart_sum=4.0:ref_name_counter=GB_GCA_902826225.1_protein.faa_CADEED010000099.1_2@PF00015_full_PFAM.620.795--2||GB_GCA_903838705.1_protein.faa_CAILZL010000004.1_146@PF00015_full_PFAM.618.812--1||GB_GCA_903838705.1_protein.faa_CAILZL010000004.1_147@PF00015_full_PFAM.674.877--1:scovhsp_avg=63.099999999999994:scovhsp_max=85.2:scovhsp_min=55.2:scovhsp_std=14.738159089022393:scovhsp_sum=252.39999999999998:send_avg=135.75:send_max=181.0:send_min=101.0:send_std=41.031491970599035:send_sum=543.0:sstart_avg=17.75:sstart_max=54.0:sstart_min=4.0:sstart_std=24.281337140555777:sstart_sum=71.0])0.028:0.0374246[&&NHX:Sample_counter=rhizpot3--2||rhiztom1--7||rhiztom2--7||rhiztom3--3:Type_counter=capture--19:besthit_avg=79.05:besthit_max=91.8:besthit_min=63.4:besthit_std=14.911628571912146:besthit_sum=316.2:bitscore_avg=140.75:bitscore_max=155.0:bitscore_min=105.0:bitscore_std=24.060687161148714:bitscore_sum=563.0:capture_class_counter=c__Alphaproteobacteria--4||c__Bacteroidia--1||c__Gammaproteobacteria--12||c__Nitrospiria--2:capture_domain_counter=d__Bacteria--19:capture_family_counter=f__Azospirillaceae--3||f__Burkholderiaceae--8||f__Chitinophagaceae--1||f__Competibacteraceae--1||f__Nitrincolaceae--1||f__Nitrospiraceae--2||f__Rhizobiaceae--1||f__Usitatibacteraceae--2:capture_genus_counter=g__46-32--1||g__BOG-933--3||g__Contendobacter--1||g__JAEUMY01--2||g__Marinobacterium--1||g__Paucimonas--8||g__Rhizobium--1||g__SCVQ01--2:capture_order_counter=o__Azospirillales--3||o__Burkholderiales--10||o__Chitinophagales--1||o__Competibacterales--1||o__Nitrospirales--2||o__Pseudomonadales--1||o__Rhizobiales--1:capture_phylum_counter=p__Bacteroidota--1||p__Nitrospirota--2||p__Proteobacteria--16:capture_species_counter=s__46-32 sp003243445--1||s__BOG-933 sp003165295--3||s__Contendobacter sp012031845--1||s__JAEUMY01 sp016791265--2||s__Marinobacterium lutimaris--1||s__Paucimonas sp003537575--8||s__Rhizobium chutanense--1||s__SCVQ01 sp004296865--2:evalue_avg=6.275000000000001e-30:evalue_max=2.51e-29:evalue_min=3.9e-49:evalue_std=1.2549999999999998e-29:evalue_sum=2.5100000000000005e-29:gapopen_avg=1.0:gapopen_max=3.0:gapopen_min=0.0:gapopen_std=1.4142135623730951:gapopen_sum=4.0:gtdb_class_counter=:gtdb_domain_counter=:gtdb_family_counter=:gtdb_genus_counter=:gtdb_order_counter=:gtdb_phylum_counter=:gtdb_species_counter=:heptad_counter=MCP-36H--19:lbd_counter=:length_avg=119.5:length_max=175.0:length_min=98.0:length_std=37.242448899072144:length_sum=478.0:mismatch_avg=25.75:mismatch_max=57.0:mismatch_min=8.0:mismatch_std=23.271943050233975:mismatch_sum=103.0:name=N1017991:qcovhsp_avg=98.275:qcovhsp_max=100.0:qcovhsp_min=96.1:qcovhsp_std=2.0254629100529113:qcovhsp_sum=393.1:qend_avg=117.5:qend_max=170.0:qend_min=98.0:qend_std=35.11409973215888:qend_sum=470.0:qstart_avg=1.0:qstart_max=1.0:qstart_min=1.0:qstart_std=0.0:qstart_sum=4.0:ref_name_counter=GB_GCA_902826225.1_protein.faa_CADEED010000099.1_2@PF00015_full_PFAM.620.795--2||GB_GCA_903838705.1_protein.faa_CAILZL010000004.1_146@PF00015_full_PFAM.618.812--1||GB_GCA_903838705.1_protein.faa_CAILZL010000004.1_147@PF00015_full_PFAM.674.877--1:scovhsp_avg=63.099999999999994:scovhsp_max=85.2:scovhsp_min=55.2:scovhsp_std=14.738159089022393:scovhsp_sum=252.39999999999998:send_avg=135.75:send_max=181.0:send_min=101.0:send_std=41.031491970599035:send_sum=543.0:sstart_avg=17.75:sstart_max=54.0:sstart_min=4.0:sstart_std=24.281337140555777:sstart_sum=71.0])0:5e-09[&&NHX:Sample_counter=rhizpot3--2||rhiztom1--8||rhiztom2--7||rhiztom3--3:Type_counter=capture--20:besthit_avg=80.55999999999999:besthit_max=91.8:besthit_min=63.4:besthit_std=13.347958645425898:besthit_sum=402.79999999999995:bitscore_avg=147.2:bitscore_max=173.0:bitscore_min=105.0:bitscore_std=25.341665296503304:bitscore_sum=736.0:capture_class_counter=c__Alphaproteobacteria--5||c__Bacteroidia--1||c__Gammaproteobacteria--12||c__Nitrospiria--2:capture_domain_counter=d__Bacteria--20:capture_family_counter=f__Azospirillaceae--4||f__Burkholderiaceae--8||f__Chitinophagaceae--1||f__Competibacteraceae--1||f__Nitrincolaceae--1||f__Nitrospiraceae--2||f__Rhizobiaceae--1||f__Usitatibacteraceae--2:capture_genus_counter=g__46-32--1||g__BOG-933--4||g__Contendobacter--1||g__JAEUMY01--2||g__Marinobacterium--1||g__Paucimonas--8||g__Rhizobium--1||g__SCVQ01--2:capture_order_counter=o__Azospirillales--4||o__Burkholderiales--10||o__Chitinophagales--1||o__Competibacterales--1||o__Nitrospirales--2||o__Pseudomonadales--1||o__Rhizobiales--1:capture_phylum_counter=p__Bacteroidota--1||p__Nitrospirota--2||p__Proteobacteria--17:capture_species_counter=s__46-32 sp003243445--1||s__BOG-933 sp003165295--4||s__Contendobacter sp012031845--1||s__JAEUMY01 sp016791265--2||s__Marinobacterium lutimaris--1||s__Paucimonas sp003537575--8||s__Rhizobium chutanense--1||s__SCVQ01 sp004296865--2:evalue_avg=5.020000000000001e-30:evalue_max=2.51e-29:evalue_min=5.79e-56:evalue_std=1.1225061247048943e-29:evalue_sum=2.5100000000000005e-29:gapopen_avg=0.8:gapopen_max=3.0:gapopen_min=0.0:gapopen_std=1.3038404810405297:gapopen_sum=4.0:gtdb_class_counter=:gtdb_domain_counter=:gtdb_family_counter=:gtdb_genus_counter=:gtdb_order_counter=:gtdb_phylum_counter=:gtdb_species_counter=:heptad_counter=MCP-36H--20:lbd_counter=:length_avg=118.0:length_max=175.0:length_min=98.0:length_std=32.42684073418192:length_sum=590.0:mismatch_avg=23.6:mismatch_max=57.0:mismatch_min=8.0:mismatch_std=20.719555979798407:mismatch_sum=118.0:name=N1017992:qcovhsp_avg=98.44:qcovhsp_max=100.0:qcovhsp_min=96.1:qcovhsp_std=1.79248430955476:qcovhsp_sum=492.2:qend_avg=116.4:qend_max=170.0:qend_min=98.0:qend_std=30.509015061125787:qend_sum=582.0:qstart_avg=1.0:qstart_max=1.0:qstart_min=1.0:qstart_std=0.0:qstart_sum=5.0:ref_name_counter=GB_GCA_902826225.1_protein.faa_CADEED010000099.1_2@PF00015_full_PFAM.620.795--2||GB_GCA_903838705.1_protein.faa_CAILZL010000004.1_146@PF00015_full_PFAM.618.812--2||GB_GCA_903838705.1_protein.faa_CAILZL010000004.1_147@PF00015_full_PFAM.674.877--1:scovhsp_avg=62.019999999999996:scovhsp_max=85.2:scovhsp_min=55.2:scovhsp_std=12.990073132973501:scovhsp_sum=310.09999999999997:send_avg=132.4:send_max=181.0:send_min=101.0:send_std=36.31528603770044:send_sum=662.0:sstart_avg=15.8:sstart_max=54.0:sstart_min=4.0:sstart_std=21.475567512873788:sstart_sum=79.0],((((a411385d-5e08-44c8-9f60-6fd5575d459f_4@MCPsignal.156.241:0.00956732[&&NHX:Sample=rhiztom1:Type=capture:capture_class=c__Gammaproteobacteria:capture_domain=d__Bacteria:capture_family=f__Thioalkalivibrionaceae:capture_genus=g__Thioalkalivibrio:capture_order=o__Ectothiorhodospirales:capture_phylum=p__Proteobacteria:capture_species=s__Thioalkalivibrio sp000377905:heptad=MCP-36H],9418e33b-51ff-49ca-95bb-1cca1d1be15c_1@MCPsignal.67.151:5e-09[&&NHX:Sample=rhiztom1:Type=capture:capture_class=c__Gammaproteobacteria:capture_domain=d__Bacteria:capture_family=f__Thioalkalivibrionaceae:capture_genus=g__Thioalkalivibrio:capture_order=o__Ectothiorhodospirales:capture_phylum=p__Proteobacteria:capture_species=s__Thioalkalivibrio sp000377905:heptad=MCP-36H])0:1.8e-08[&&NHX:Sample_counter=rhiztom1--2:Type_counter=capture--2:capture_class_counter=c__Gammaproteobacteria--2:capture_domain_counter=d__Bacteria--2:capture_family_counter=f__Thioalkalivibrionaceae--2:capture_genus_counter=g__Thioalkalivibrio--2:capture_order_counter=o__Ectothiorhodospirales--2:capture_phylum_counter=p__Proteobacteria--2:capture_species_counter=s__Thioalkalivibrio sp000377905--2:gtdb_class_counter=:gtdb_domain_counter=:gtdb_family_counter=:gtdb_genus_counter=:gtdb_order_counter=:gtdb_phylum_counter=:gtdb_species_counter=:heptad_counter=MCP-36H--2:lbd_counter=:name=N1017995:ref_name_counter=],(d19db6e9-327e-4da8-8c5b-af8705f685b0_4@MCPsignal.224.309:0.0174773[&&NHX:Sample=rhiztom3:Type=capture:capture_class=c__Gammaproteobacteria:capture_domain=d__Bacteria:capture_family=f__Thioalkalivibrionaceae:capture_genus=g__Thioalkalivibrio:capture_order=o__Ectothiorhodospirales:capture_phylum=p__Proteobacteria:capture_species=s__Thioalkalivibrio sp000377905:heptad=MCP-36H],(0b98a380-7295-408f-a513-6e12acdfa3c4_3@MCPsignal.3.73:0.0309437[&&NHX:Sample=rhiztom1:Type=capture:capture_class=c__Gammaproteobacteria:capture_domain=d__Bacteria:capture_family=f__Gallionellaceae:capture_genus=g__CAITJF01:capture_order=o__Burkholderiales:capture_phylum=p__Proteobacteria:capture_species=s__CAITJF01 sp903892645:heptad=MCP-36H],80029002-db2d-45ad-a2fc-302b7f5d1f44_5@MCPsignal.98.160:6e-09[&&NHX:Sample=rhiztom2:Type=capture:besthit=82.3:bitscore=85.9:capture_class=c__Gammaproteobacteria:capture_domain=d__Bacteria:capture_family=f__Chromobacteriaceae:capture_genus=g__Aquitalea:capture_order=o__Burkholderiales:capture_phylum=p__Proteobacteria:capture_species=s__Aquitalea sp003693445:evalue=9.93e-24:gapopen=0.0:heptad=MCP-36H:length=62.0:mismatch=11.0:qcovhsp=100.0:qend=62.0:qstart=1.0:ref_name=GB_GCA_015655465.1_protein.faa_JAATEY010000196.1_10@PF00015_full_PFAM.708.781:scovhsp=84.9:send=72.0:sstart=11.0])0.6:0.0551567[&&NHX:Sample_counter=rhiztom1--1||rhiztom2--1:Type_counter=capture--2:besthit_avg=82.3:besthit_max=82.3:besthit_min=82.3:besthit_std=0:besthit_sum=82.3:bitscore_avg=85.9:bitscore_max=85.9:bitscore_min=85.9:bitscore_std=0:bitscore_sum=85.9:capture_class_counter=c__Gammaproteobacteria--2:capture_domain_counter=d__Bacteria--2:capture_family_counter=f__Chromobacteriaceae--1||f__Gallionellaceae--1:capture_genus_counter=g__Aquitalea--1||g__CAITJF01--1:capture_order_counter=o__Burkholderiales--2:capture_phylum_counter=p__Proteobacteria--2:capture_species_counter=s__Aquitalea sp003693445--1||s__CAITJF01 sp903892645--1:evalue_avg=9.93e-24:evalue_max=9.93e-24:evalue_min=9.93e-24:evalue_std=0:evalue_sum=9.93e-24:gapopen_avg=0.0:gapopen_max=0.0:gapopen_min=0.0:gapopen_std=0:gapopen_sum=0.0:gtdb_class_counter=:gtdb_domain_counter=:gtdb_family_counter=:gtdb_genus_counter=:gtdb_order_counter=:gtdb_phylum_counter=:gtdb_species_counter=:heptad_counter=MCP-36H--2:lbd_counter=:length_avg=62.0:length_max=62.0:length_min=62.0:length_std=0:length_sum=62.0:mismatch_avg=11.0:mismatch_max=11.0:mismatch_min=11.0:mismatch_std=0:mismatch_sum=11.0:name=N1017999:qcovhsp_avg=100.0:qcovhsp_max=100.0:qcovhsp_min=100.0:qcovhsp_std=0:qcovhsp_sum=100.0:qend_avg=62.0:qend_max=62.0:qend_min=62.0:qend_std=0:qend_sum=62.0:qstart_avg=1.0:qstart_max=1.0:qstart_min=1.0:qstart_std=0:qstart_sum=1.0:ref_name_counter=GB_GCA_015655465.1_protein.faa_JAATEY010000196.1_10@PF00015_full_PFAM.708.781--1:scovhsp_avg=84.9:scovhsp_max=84.9:scovhsp_min=84.9:scovhsp_std=0:scovhsp_sum=84.9:send_avg=72.0:send_max=72.0:send_min=72.0:send_std=0:send_sum=72.0:sstart_avg=11.0:sstart_max=11.0:sstart_min=11.0:sstart_std=0:sstart_sum=11.0])0.678:0.00768353[&&NHX:Sample_counter=rhiztom1--1||rhiztom2--1||rhiztom3--1:Type_counter=capture--3:besthit_avg=82.3:besthit_max=82.3:besthit_min=82.3:besthit_std=0:besthit_sum=82.3:bitscore_avg=85.9:bitscore_max=85.9:bitscore_min=85.9:bitscore_std=0:bitscore_sum=85.9:capture_class_counter=c__Gammaproteobacteria--3:capture_domain_counter=d__Bacteria--3:capture_family_counter=f__Chromobacteriaceae--1||f__Gallionellaceae--1||f__Thioalkalivibrionaceae--1:capture_genus_counter=g__Aquitalea--1||g__CAITJF01--1||g__Thioalkalivibrio--1:capture_order_counter=o__Burkholderiales--2||o__Ectothiorhodospirales--1:capture_phylum_counter=p__Proteobacteria--3:capture_species_counter=s__Aquitalea sp003693445--1||s__CAITJF01 sp903892645--1||s__Thioalkalivibrio sp000377905--1:evalue_avg=9.93e-24:evalue_max=9.93e-24:evalue_min=9.93e-24:evalue_std=0:evalue_sum=9.93e-24:gapopen_avg=0.0:gapopen_max=0.0:gapopen_min=0.0:gapopen_std=0:gapopen_sum=0.0:gtdb_class_counter=:gtdb_domain_counter=:gtdb_family_counter=:gtdb_genus_counter=:gtdb_order_counter=:gtdb_phylum_counter=:gtdb_species_counter=:heptad_counter=MCP-36H--3:lbd_counter=:length_avg=62.0:length_max=62.0:length_min=62.0:length_std=0:length_sum=62.0:mismatch_avg=11.0:mismatch_max=11.0:mismatch_min=11.0:mismatch_std=0:mismatch_sum=11.0:name=N1018000:qcovhsp_avg=100.0:qcovhsp_max=100.0:qcovhsp_min=100.0:qcovhsp_std=0:qcovhsp_sum=100.0:qend_avg=62.0:qend_max=62.0:qend_min=62.0:qend_std=0:qend_sum=62.0:qstart_avg=1.0:qstart_max=1.0:qstart_min=1.0:qstart_std=0:qstart_sum=1.0:ref_name_counter=GB_GCA_015655465.1_protein.faa_JAATEY010000196.1_10@PF00015_full_PFAM.708.781--1:scovhsp_avg=84.9:scovhsp_max=84.9:scovhsp_min=84.9:scovhsp_std=0:scovhsp_sum=84.9:send_avg=72.0:send_max=72.0:send_min=72.0:send_std=0:send_sum=72.0:sstart_avg=11.0:sstart_max=11.0:sstart_min=11.0:sstart_std=0:sstart_sum=11.0])0.656:0.00286735[&&NHX:Sample_counter=rhiztom1--3||rhiztom2--1||rhiztom3--1:Type_counter=capture--5:besthit_avg=82.3:besthit_max=82.3:besthit_min=82.3:besthit_std=0:besthit_sum=82.3:bitscore_avg=85.9:bitscore_max=85.9:bitscore_min=85.9:bitscore_std=0:bitscore_sum=85.9:capture_class_counter=c__Gammaproteobacteria--5:capture_domain_counter=d__Bacteria--5:capture_family_counter=f__Chromobacteriaceae--1||f__Gallionellaceae--1||f__Thioalkalivibrionaceae--3:capture_genus_counter=g__Aquitalea--1||g__CAITJF01--1||g__Thioalkalivibrio--3:capture_order_counter=o__Burkholderiales--2||o__Ectothiorhodospirales--3:capture_phylum_counter=p__Proteobacteria--5:capture_species_counter=s__Aquitalea sp003693445--1||s__CAITJF01 sp903892645--1||s__Thioalkalivibrio sp000377905--3:evalue_avg=9.93e-24:evalue_max=9.93e-24:evalue_min=9.93e-24:evalue_std=0:evalue_sum=9.93e-24:gapopen_avg=0.0:gapopen_max=0.0:gapopen_min=0.0:gapopen_std=0:gapopen_sum=0.0:gtdb_class_counter=:gtdb_domain_counter=:gtdb_family_counter=:gtdb_genus_counter=:gtdb_order_counter=:gtdb_phylum_counter=:gtdb_species_counter=:heptad_counter=MCP-36H--5:lbd_counter=:length_avg=62.0:length_max=62.0:length_min=62.0:length_std=0:length_sum=62.0:mismatch_avg=11.0:mismatch_max=11.0:mismatch_min=11.0:mismatch_std=0:mismatch_sum=11.0:name=N1018001:qcovhsp_avg=100.0:qcovhsp_max=100.0:qcovhsp_min=100.0:qcovhsp_std=0:qcovhsp_sum=100.0:qend_avg=62.0:qend_max=62.0:qend_min=62.0:qend_std=0:qend_sum=62.0:qstart_avg=1.0:qstart_max=1.0:qstart_min=1.0:qstart_std=0:qstart_sum=1.0:ref_name_counter=GB_GCA_015655465.1_protein.faa_JAATEY010000196.1_10@PF00015_full_PFAM.708.781--1:scovhsp_avg=84.9:scovhsp_max=84.9:scovhsp_min=84.9:scovhsp_std=0:scovhsp_sum=84.9:send_avg=72.0:send_max=72.0:send_min=72.0:send_std=0:send_sum=72.0:sstart_avg=11.0:sstart_max=11.0:sstart_min=11.0:sstart_std=0:sstart_sum=11.0],85e1b811-f0d2-4e87-8b00-b268ee9d87af_3@MCPsignal.97.184:0.0336384[&&NHX:Sample=rhiztom1:Type=capture:besthit=86.4:bitscore=125.0:capture_class=c__Kiritimatiellae:capture_domain=d__Bacteria:capture_family=f__Pontiellaceae:capture_genus=g__Pontiella:capture_order=o__Kiritimatiellales:capture_phylum=p__Verrucomicrobiota:capture_species=s__Pontiella sp016937945:evalue=7.57e-38:gapopen=1.0:heptad=MCP-36H:length=88.0:mismatch=11.0:qcovhsp=100.0:qend=87.0:qstart=1.0:ref_name=GB_GCA_902826225.1_protein.faa_CADEED010000099.1_2@PF00015_full_PFAM.620.795:scovhsp=50.3:send=91.0:sstart=4.0])0.104:0.0221834[&&NHX:Sample_counter=rhiztom1--4||rhiztom2--1||rhiztom3--1:Type_counter=capture--6:besthit_avg=84.35:besthit_max=86.4:besthit_min=82.3:besthit_std=2.8991378028648507:besthit_sum=168.7:bitscore_avg=105.45:bitscore_max=125.0:bitscore_min=85.9:bitscore_std=27.647875144394003:bitscore_sum=210.9:capture_class_counter=c__Gammaproteobacteria--5||c__Kiritimatiellae--1:capture_domain_counter=d__Bacteria--6:capture_family_counter=f__Chromobacteriaceae--1||f__Gallionellaceae--1||f__Pontiellaceae--1||f__Thioalkalivibrionaceae--3:capture_genus_counter=g__Aquitalea--1||g__CAITJF01--1||g__Pontiella--1||g__Thioalkalivibrio--3:capture_order_counter=o__Burkholderiales--2||o__Ectothiorhodospirales--3||o__Kiritimatiellales--1:capture_phylum_counter=p__Proteobacteria--5||p__Verrucomicrobiota--1:capture_species_counter=s__Aquitalea sp003693445--1||s__CAITJF01 sp903892645--1||s__Pontiella sp016937945--1||s__Thioalkalivibrio sp000377905--3:evalue_avg=4.965000000000038e-24:evalue_max=9.93e-24:evalue_min=7.57e-38:evalue_std=7.021570337182363e-24:evalue_sum=9.930000000000077e-24:gapopen_avg=0.5:gapopen_max=1.0:gapopen_min=0.0:gapopen_std=0.7071067811865476:gapopen_sum=1.0:gtdb_class_counter=:gtdb_domain_counter=:gtdb_family_counter=:gtdb_genus_counter=:gtdb_order_counter=:gtdb_phylum_counter=:gtdb_species_counter=:heptad_counter=MCP-36H--6:lbd_counter=:length_avg=75.0:length_max=88.0:length_min=62.0:length_std=18.384776310850235:length_sum=150.0:mismatch_avg=11.0:mismatch_max=11.0:mismatch_min=11.0:mismatch_std=0.0:mismatch_sum=22.0:name=N1018003:qcovhsp_avg=100.0:qcovhsp_max=100.0:qcovhsp_min=100.0:qcovhsp_std=0.0:qcovhsp_sum=200.0:qend_avg=74.5:qend_max=87.0:qend_min=62.0:qend_std=17.67766952966369:qend_sum=149.0:qstart_avg=1.0:qstart_max=1.0:qstart_min=1.0:qstart_std=0.0:qstart_sum=2.0:ref_name_counter=GB_GCA_015655465.1_protein.faa_JAATEY010000196.1_10@PF00015_full_PFAM.708.781--1||GB_GCA_902826225.1_protein.faa_CADEED010000099.1_2@PF00015_full_PFAM.620.795--1:scovhsp_avg=67.6:scovhsp_max=84.9:scovhsp_min=50.3:scovhsp_std=24.465894629054553:scovhsp_sum=135.2:send_avg=81.5:send_max=91.0:send_min=72.0:send_std=13.435028842544403:send_sum=163.0:sstart_avg=7.5:sstart_max=11.0:sstart_min=4.0:sstart_std=4.949747468305833:sstart_sum=15.0],7ae856f0-6c69-5040-9411-edc738d02ac4_5@MCPsignal.317.395:5e-09[&&NHX:Sample=rhizpot1:Type=capture:capture_class=c__Gammaproteobacteria:capture_domain=d__Bacteria:capture_family=f__Burkholderiaceae:capture_genus=g__Aquabacterium_A:capture_order=o__Burkholderiales:capture_phylum=p__Proteobacteria:capture_species=s__Aquabacterium_A sp016721465:heptad=MCP-36H])0:1.8e-08[&&NHX:Sample_counter=rhizpot1--1||rhiztom1--4||rhiztom2--1||rhiztom3--1:Type_counter=capture--7:besthit_avg=84.35:besthit_max=86.4:besthit_min=82.3:besthit_std=2.8991378028648507:besthit_sum=168.7:bitscore_avg=105.45:bitscore_max=125.0:bitscore_min=85.9:bitscore_std=27.647875144394003:bitscore_sum=210.9:capture_class_counter=c__Gammaproteobacteria--6||c__Kiritimatiellae--1:capture_domain_counter=d__Bacteria--7:capture_family_counter=f__Burkholderiaceae--1||f__Chromobacteriaceae--1||f__Gallionellaceae--1||f__Pontiellaceae--1||f__Thioalkalivibrionaceae--3:capture_genus_counter=g__Aquabacterium_A--1||g__Aquitalea--1||g__CAITJF01--1||g__Pontiella--1||g__Thioalkalivibrio--3:capture_order_counter=o__Burkholderiales--3||o__Ectothiorhodospirales--3||o__Kiritimatiellales--1:capture_phylum_counter=p__Proteobacteria--6||p__Verrucomicrobiota--1:capture_species_counter=s__Aquabacterium_A sp016721465--1||s__Aquitalea sp003693445--1||s__CAITJF01 sp903892645--1||s__Pontiella sp016937945--1||s__Thioalkalivibrio sp000377905--3:evalue_avg=4.965000000000038e-24:evalue_max=9.93e-24:evalue_min=7.57e-38:evalue_std=7.021570337182363e-24:evalue_sum=9.930000000000077e-24:gapopen_avg=0.5:gapopen_max=1.0:gapopen_min=0.0:gapopen_std=0.7071067811865476:gapopen_sum=1.0:gtdb_class_counter=:gtdb_domain_counter=:gtdb_family_counter=:gtdb_genus_counter=:gtdb_order_counter=:gtdb_phylum_counter=:gtdb_species_counter=:heptad_counter=MCP-36H--7:lbd_counter=:length_avg=75.0:length_max=88.0:length_min=62.0:length_std=18.384776310850235:length_sum=150.0:mismatch_avg=11.0:mismatch_max=11.0:mismatch_min=11.0:mismatch_std=0.0:mismatch_sum=22.0:name=N1018005:qcovhsp_avg=100.0:qcovhsp_max=100.0:qcovhsp_min=100.0:qcovhsp_std=0.0:qcovhsp_sum=200.0:qend_avg=74.5:qend_max=87.0:qend_min=62.0:qend_std=17.67766952966369:qend_sum=149.0:qstart_avg=1.0:qstart_max=1.0:qstart_min=1.0:qstart_std=0.0:qstart_sum=2.0:ref_name_counter=GB_GCA_015655465.1_protein.faa_JAATEY010000196.1_10@PF00015_full_PFAM.708.781--1||GB_GCA_902826225.1_protein.faa_CADEED010000099.1_2@PF00015_full_PFAM.620.795--1:scovhsp_avg=67.6:scovhsp_max=84.9:scovhsp_min=50.3:scovhsp_std=24.465894629054553:scovhsp_sum=135.2:send_avg=81.5:send_max=91.0:send_min=72.0:send_std=13.435028842544403:send_sum=163.0:sstart_avg=7.5:sstart_max=11.0:sstart_min=4.0:sstart_std=4.949747468305833:sstart_sum=15.0])0:5e-09[&&NHX:Sample_counter=rhizpot1--1||rhizpot3--2||rhiztom1--12||rhiztom2--8||rhiztom3--4:Type_counter=capture--27:besthit_avg=81.64285714285714:besthit_max=91.8:besthit_min=63.4:besthit_std=11.11753227157555:besthit_sum=571.5:bitscore_avg=135.27142857142857:bitscore_max=173.0:bitscore_min=85.9:bitscore_std=31.153636186150848:bitscore_sum=946.9:capture_class_counter=c__Alphaproteobacteria--5||c__Bacteroidia--1||c__Gammaproteobacteria--18||c__Kiritimatiellae--1||c__Nitrospiria--2:capture_domain_counter=d__Bacteria--27:capture_family_counter=f__Azospirillaceae--4||f__Burkholderiaceae--9||f__Chitinophagaceae--1||f__Chromobacteriaceae--1||f__Competibacteraceae--1||f__Gallionellaceae--1||f__Nitrincolaceae--1||f__Nitrospiraceae--2||f__Pontiellaceae--1||f__Rhizobiaceae--1||f__Thioalkalivibrionaceae--3||f__Usitatibacteraceae--2:capture_genus_counter=g__46-32--1||g__Aquabacterium_A--1||g__Aquitalea--1||g__BOG-933--4||g__CAITJF01--1||g__Contendobacter--1||g__JAEUMY01--2||g__Marinobacterium--1||g__Paucimonas--8||g__Pontiella--1||g__Rhizobium--1||g__SCVQ01--2||g__Thioalkalivibrio--3:capture_order_counter=o__Azospirillales--4||o__Burkholderiales--13||o__Chitinophagales--1||o__Competibacterales--1||o__Ectothiorhodospirales--3||o__Kiritimatiellales--1||o__Nitrospirales--2||o__Pseudomonadales--1||o__Rhizobiales--1:capture_phylum_counter=p__Bacteroidota--1||p__Nitrospirota--2||p__Proteobacteria--23||p__Verrucomicrobiota--1:capture_species_counter=s__46-32 sp003243445--1||s__Aquabacterium_A sp016721465--1||s__Aquitalea sp003693445--1||s__BOG-933 sp003165295--4||s__CAITJF01 sp903892645--1||s__Contendobacter sp012031845--1||s__JAEUMY01 sp016791265--2||s__Marinobacterium lutimaris--1||s__Paucimonas sp003537575--8||s__Pontiella sp016937945--1||s__Rhizobium chutanense--1||s__SCVQ01 sp004296865--2||s__Thioalkalivibrio sp000377905--3:evalue_avg=1.418575014285725e-24:evalue_max=9.93e-24:evalue_min=5.79e-56:evalue_std=3.7531856358419e-24:evalue_sum=9.930025100000076e-24:gapopen_avg=0.7142857142857143:gapopen_max=3.0:gapopen_min=0.0:gapopen_std=1.1126972805283737:gapopen_sum=5.0:gtdb_class_counter=:gtdb_domain_counter=:gtdb_family_counter=:gtdb_genus_counter=:gtdb_order_counter=:gtdb_phylum_counter=:gtdb_species_counter=:heptad_counter=MCP-36H--27:lbd_counter=:length_avg=105.71428571428571:length_max=175.0:length_min=62.0:length_std=34.60594498885168:length_sum=740.0:mismatch_avg=20.0:mismatch_max=57.0:mismatch_min=8.0:mismatch_std=18.0:mismatch_sum=140.0:name=N1018006:qcovhsp_avg=98.88571428571429:qcovhsp_max=100.0:qcovhsp_min=96.1:qcovhsp_std=1.6496752927253826:qcovhsp_sum=692.2:qend_avg=104.42857142857143:qend_max=170.0:qend_min=62.0:qend_std=33.02452191355762:qend_sum=731.0:qstart_avg=1.0:qstart_max=1.0:qstart_min=1.0:qstart_std=0.0:qstart_sum=7.0:ref_name_counter=GB_GCA_015655465.1_protein.faa_JAATEY010000196.1_10@PF00015_full_PFAM.708.781--1||GB_GCA_902826225.1_protein.faa_CADEED010000099.1_2@PF00015_full_PFAM.620.795--3||GB_GCA_903838705.1_protein.faa_CAILZL010000004.1_146@PF00015_full_PFAM.618.812--2||GB_GCA_903838705.1_protein.faa_CAILZL010000004.1_147@PF00015_full_PFAM.674.877--1:scovhsp_avg=63.614285714285714:scovhsp_max=85.2:scovhsp_min=50.3:scovhsp_std=14.821316694930603:scovhsp_sum=445.3:send_avg=117.85714285714286:send_max=181.0:send_min=72.0:send_std=39.06587842533247:send_sum=825.0:sstart_avg=13.428571428571429:sstart_max=54.0:sstart_min=4.0:sstart_std=18.10945556753104:sstart_sum=94.0])0.889:0.050154[&&NHX:Sample_counter=rhizpot1--1||rhizpot3--2||rhiztom1--12||rhiztom2--10||rhiztom3--5:Type_counter=capture--30:besthit_avg=80.475:besthit_max=91.8:besthit_min=63.4:besthit_std=10.809883044167101:besthit_sum=643.8:bitscore_avg=140.1125:bitscore_max=174.0:bitscore_min=85.9:bitscore_std=31.927839956466116:bitscore_sum=1120.9:capture_class_counter=c__Alphaproteobacteria--5||c__Bacteroidia--1||c__Gammaproteobacteria--21||c__Kiritimatiellae--1||c__Nitrospiria--2:capture_domain_counter=d__Bacteria--30:capture_family_counter=f__Azospirillaceae--4||f__Burkholderiaceae--9||f__Chitinophagaceae--1||f__Chromobacteriaceae--1||f__Competibacteraceae--1||f__Gallionellaceae--1||f__Nitrincolaceae--3||f__Nitrospiraceae--2||f__Pontiellaceae--1||f__Rhizobiaceae--1||f__Thioalkalivibrionaceae--3||f__Usitatibacteraceae--3:capture_genus_counter=g__46-32--1||g__Aquabacterium_A--1||g__Aquitalea--1||g__BOG-933--4||g__CAITJF01--1||g__Contendobacter--1||g__JAEUMY01--2||g__Marinobacterium--3||g__Paucimonas--8||g__Pontiella--1||g__Rhizobium--1||g__SCVQ01--2||g__Thioalkalivibrio--3||g__Usitatibacter--1:capture_order_counter=o__Azospirillales--4||o__Burkholderiales--14||o__Chitinophagales--1||o__Competibacterales--1||o__Ectothiorhodospirales--3||o__Kiritimatiellales--1||o__Nitrospirales--2||o__Pseudomonadales--3||o__Rhizobiales--1:capture_phylum_counter=p__Bacteroidota--1||p__Nitrospirota--2||p__Proteobacteria--26||p__Verrucomicrobiota--1:capture_species_counter=s__46-32 sp003243445--1||s__Aquabacterium_A sp016721465--1||s__Aquitalea sp003693445--1||s__BOG-933 sp003165295--4||s__CAITJF01 sp903892645--1||s__Contendobacter sp012031845--1||s__JAEUMY01 sp016791265--2||s__Marinobacterium alkalitolerans--2||s__Marinobacterium lutimaris--1||s__Paucimonas sp003537575--8||s__Pontiella sp016937945--1||s__Rhizobium chutanense--1||s__SCVQ01 sp004296865--2||s__Thioalkalivibrio sp000377905--3||s__Usitatibacter sp001953215--1:evalue_avg=1.2412531375000095e-24:evalue_max=9.93e-24:evalue_min=5.79e-56:evalue_std=3.5107839008607474e-24:evalue_sum=9.930025100000076e-24:gapopen_avg=0.875:gapopen_max=3.0:gapopen_min=0.0:gapopen_std=1.1259916264596033:gapopen_sum=7.0:gtdb_class_counter=:gtdb_domain_counter=:gtdb_family_counter=:gtdb_genus_counter=:gtdb_order_counter=:gtdb_phylum_counter=:gtdb_species_counter=:heptad_counter=MCP-36H--30:lbd_counter=:length_avg=111.875:length_max=175.0:length_min=62.0:length_std=36.47087879390898:length_sum=895.0:mismatch_avg=21.25:mismatch_max=57.0:mismatch_min=8.0:mismatch_std=17.03567684931496:mismatch_sum=170.0:name=N1018007:qcovhsp_avg=99.025:qcovhsp_max=100.0:qcovhsp_min=96.1:qcovhsp_std=1.5772942473923968:qcovhsp_sum=792.2:qend_avg=109.875:qend_max=170.0:qend_min=62.0:qend_std=34.236311133064554:qend_sum=879.0:qstart_avg=1.0:qstart_max=1.0:qstart_min=1.0:qstart_std=0.0:qstart_sum=8.0:ref_name_counter=GB_GCA_015655465.1_protein.faa_JAATEY010000196.1_10@PF00015_full_PFAM.708.781--1||GB_GCA_902826225.1_protein.faa_CADEED010000099.1_2@PF00015_full_PFAM.620.795--3||GB_GCA_903838705.1_protein.faa_CAILZL010000004.1_146@PF00015_full_PFAM.618.812--3||GB_GCA_903838705.1_protein.faa_CAILZL010000004.1_147@PF00015_full_PFAM.674.877--1:scovhsp_avg=65.2625:scovhsp_max=85.2:scovhsp_min=50.3:scovhsp_std=14.492159210118714:scovhsp_sum=522.1:send_avg=122.625:send_max=181.0:send_min=72.0:send_std=38.600286823508746:send_sum=981.0:sstart_avg=12.75:sstart_max=54.0:sstart_min=4.0:sstart_std=16.875595227597582:sstart_sum=102.0])0.26:0.0368969[&&NHX:Sample_counter=rhizpot1--1||rhizpot3--2||rhiztom1--19||rhiztom2--17||rhiztom3--13:Type_counter=capture--52:besthit_avg=84.31176470588235:besthit_max=93.3:besthit_min=58.2:besthit_std=11.350103653323014:besthit_sum=1433.3:bitscore_avg=142.99411764705883:bitscore_max=174.0:bitscore_min=85.9:bitscore_std=21.770693333821367:bitscore_sum=2430.9:capture_class_counter=c__Alphaproteobacteria--12||c__Bacteroidia--1||c__Gammaproteobacteria--33||c__Kiritimatiellae--1||c__Nitrospiria--4||c__Thermoleophilia--1:capture_domain_counter=d__Bacteria--52:capture_family_counter=f__Azospirillaceae--11||f__BMS3ABIN01--1||f__Burkholderiaceae--11||f__Chitinophagaceae--1||f__Chromobacteriaceae--1||f__Competibacteraceae--1||f__Enterobacteriaceae--2||f__Gallionellaceae--1||f__Halomonadaceae--1||f__Nitrincolaceae--5||f__Nitrospiraceae--4||f__Oleiphilaceae--1||f__Pontiellaceae--1||f__Rhizobiaceae--1||f__Thioalkalivibrionaceae--7||f__Usitatibacteraceae--3:capture_genus_counter=g__46-32--1||g__Aquabacterium_A--1||g__Aquitalea--1||g__BOG-933--11||g__CAITJF01--1||g__Contendobacter--1||g__Dickeya--2||g__Halomonas--1||g__JACWAD01--1||g__JAEUMY01--2||g__Marinobacter--1||g__Marinobacterium--5||g__Paraburkholderia--1||g__Paucimonas--9||g__Pontiella--1||g__Rhizobium--1||g__SCVQ01--4||g__Thioalkalivibrio--7||g__Usitatibacter--1:capture_order_counter=o__Azospirillales--11||o__BMS3ABIN01--1||o__Burkholderiales--16||o__Chitinophagales--1||o__Competibacterales--1||o__Ectothiorhodospirales--7||o__Enterobacterales--2||o__Kiritimatiellales--1||o__Nitrospirales--4||o__Pseudomonadales--7||o__Rhizobiales--1:capture_phylum_counter=p__Actinobacteriota--1||p__Bacteroidota--1||p__Nitrospirota--4||p__Proteobacteria--45||p__Verrucomicrobiota--1:capture_species_counter=s__46-32 sp003243445--1||s__Aquabacterium_A sp016721465--1||s__Aquitalea sp003693445--1||s__BOG-933 sp003165295--11||s__CAITJF01 sp903892645--1||s__Contendobacter sp012031845--1||s__Dickeya fangzhongdai--2||s__Halomonas sp017983445--1||s__JACWAD01 sp014874175--1||s__JAEUMY01 sp016791265--2||s__Marinobacter halotolerans--1||s__Marinobacterium alkalitolerans--2||s__Marinobacterium lutimaris--3||s__Paraburkholderia piptadeniae--1||s__Paucimonas sp003537575--9||s__Pontiella sp016937945--1||s__Rhizobium chutanense--1||s__SCVQ01 sp004296865--4||s__Thioalkalivibrio sp000377905--7||s__Usitatibacter sp001953215--1:evalue_avg=5.841191235294162e-25:evalue_max=9.93e-24:evalue_min=5.79e-56:evalue_std=2.408378376140687e-24:evalue_sum=9.930025100000076e-24:gapopen_avg=0.6470588235294118:gapopen_max=3.0:gapopen_min=0.0:gapopen_std=1.0571882797418488:gapopen_sum=11.0:gtdb_class_counter=:gtdb_domain_counter=:gtdb_family_counter=:gtdb_genus_counter=:gtdb_order_counter=:gtdb_phylum_counter=:gtdb_species_counter=:heptad_counter=MCP-36H--52:lbd_counter=:length_avg=107.11764705882354:length_max=189.0:length_min=62.0:length_std=33.75255981577763:length_sum=1821.0:mismatch_avg=15.941176470588236:mismatch_max=57.0:mismatch_min=6.0:mismatch_std=14.380849193612029:mismatch_sum=271.0:name=N1018008:qcovhsp_avg=99.04117647058824:qcovhsp_max=100.0:qcovhsp_min=96.1:qcovhsp_std=1.295694226818877:qcovhsp_sum=1683.7:qend_avg=104.88235294117646:qend_max=170.0:qend_min=62.0:qend_std=29.499750746703725:qend_sum=1783.0:qstart_avg=1.0:qstart_max=1.0:qstart_min=1.0:qstart_std=0.0:qstart_sum=17.0:ref_name_counter=GB_GCA_015655465.1_protein.faa_JAATEY010000196.1_10@PF00015_full_PFAM.708.781--1||GB_GCA_902826225.1_protein.faa_CADEED010000099.1_2@PF00015_full_PFAM.620.795--10||GB_GCA_903838705.1_protein.faa_CAILZL010000004.1_146@PF00015_full_PFAM.618.812--3||GB_GCA_903838705.1_protein.faa_CAILZL010000004.1_147@PF00015_full_PFAM.674.877--3:scovhsp_avg=59.89411764705883:scovhsp_max=85.2:scovhsp_min=50.3:scovhsp_std=13.260206945417336:scovhsp_sum=1018.2:send_avg=113.05882352941177:send_max=181.0:send_min=72.0:send_std=33.45233659297078:send_sum=1922.0:sstart_avg=8.588235294117647:sstart_max=54.0:sstart_min=4.0:sstart_std=11.937644363155425:sstart_sum=146.0],3151c5a0-1ee2-4d5d-b37b-a9136b6013e8_1@MCPsignal.217.302:0.00955616[&&NHX:Sample=rhiztom2:Type=capture:capture_class=c__Gammaproteobacteria:capture_domain=d__Bacteria:capture_family=f__Gallionellaceae:capture_genus=g__CAITJF01:capture_order=o__Burkholderiales:capture_phylum=p__Proteobacteria:capture_species=s__CAITJF01 sp903892645:heptad=MCP-36H])0.95:0.0459325[&&NHX:Sample_counter=rhizpot1--1||rhizpot3--2||rhiztom1--19||rhiztom2--18||rhiztom3--13:Type_counter=capture--53:besthit_avg=84.31176470588235:besthit_max=93.3:besthit_min=58.2:besthit_std=11.350103653323014:besthit_sum=1433.3:bitscore_avg=142.99411764705883:bitscore_max=174.0:bitscore_min=85.9:bitscore_std=21.770693333821367:bitscore_sum=2430.9:capture_class_counter=c__Alphaproteobacteria--12||c__Bacteroidia--1||c__Gammaproteobacteria--34||c__Kiritimatiellae--1||c__Nitrospiria--4||c__Thermoleophilia--1:capture_domain_counter=d__Bacteria--53:capture_family_counter=f__Azospirillaceae--11||f__BMS3ABIN01--1||f__Burkholderiaceae--11||f__Chitinophagaceae--1||f__Chromobacteriaceae--1||f__Competibacteraceae--1||f__Enterobacteriaceae--2||f__Gallionellaceae--2||f__Halomonadaceae--1||f__Nitrincolaceae--5||f__Nitrospiraceae--4||f__Oleiphilaceae--1||f__Pontiellaceae--1||f__Rhizobiaceae--1||f__Thioalkalivibrionaceae--7||f__Usitatibacteraceae--3:capture_genus_counter=g__46-32--1||g__Aquabacterium_A--1||g__Aquitalea--1||g__BOG-933--11||g__CAITJF01--2||g__Contendobacter--1||g__Dickeya--2||g__Halomonas--1||g__JACWAD01--1||g__JAEUMY01--2||g__Marinobacter--1||g__Marinobacterium--5||g__Paraburkholderia--1||g__Paucimonas--9||g__Pontiella--1||g__Rhizobium--1||g__SCVQ01--4||g__Thioalkalivibrio--7||g__Usitatibacter--1:capture_order_counter=o__Azospirillales--11||o__BMS3ABIN01--1||o__Burkholderiales--17||o__Chitinophagales--1||o__Competibacterales--1||o__Ectothiorhodospirales--7||o__Enterobacterales--2||o__Kiritimatiellales--1||o__Nitrospirales--4||o__Pseudomonadales--7||o__Rhizobiales--1:capture_phylum_counter=p__Actinobacteriota--1||p__Bacteroidota--1||p__Nitrospirota--4||p__Proteobacteria--46||p__Verrucomicrobiota--1:capture_species_counter=s__46-32 sp003243445--1||s__Aquabacterium_A sp016721465--1||s__Aquitalea sp003693445--1||s__BOG-933 sp003165295--11||s__CAITJF01 sp903892645--2||s__Contendobacter sp012031845--1||s__Dickeya fangzhongdai--2||s__Halomonas sp017983445--1||s__JACWAD01 sp014874175--1||s__JAEUMY01 sp016791265--2||s__Marinobacter halotolerans--1||s__Marinobacterium alkalitolerans--2||s__Marinobacterium lutimaris--3||s__Paraburkholderia piptadeniae--1||s__Paucimonas sp003537575--9||s__Pontiella sp016937945--1||s__Rhizobium chutanense--1||s__SCVQ01 sp004296865--4||s__Thioalkalivibrio sp000377905--7||s__Usitatibacter sp001953215--1:evalue_avg=5.841191235294162e-25:evalue_max=9.93e-24:evalue_min=5.79e-56:evalue_std=2.408378376140687e-24:evalue_sum=9.930025100000076e-24:gapopen_avg=0.6470588235294118:gapopen_max=3.0:gapopen_min=0.0:gapopen_std=1.0571882797418488:gapopen_sum=11.0:gtdb_class_counter=:gtdb_domain_counter=:gtdb_family_counter=:gtdb_genus_counter=:gtdb_order_counter=:gtdb_phylum_counter=:gtdb_species_counter=:heptad_counter=MCP-36H--53:lbd_counter=:length_avg=107.11764705882354:length_max=189.0:length_min=62.0:length_std=33.75255981577763:length_sum=1821.0:mismatch_avg=15.941176470588236:mismatch_max=57.0:mismatch_min=6.0:mismatch_std=14.380849193612029:mismatch_sum=271.0:name=N1018010:qcovhsp_avg=99.04117647058824:qcovhsp_max=100.0:qcovhsp_min=96.1:qcovhsp_std=1.295694226818877:qcovhsp_sum=1683.7:qend_avg=104.88235294117646:qend_max=170.0:qend_min=62.0:qend_std=29.499750746703725:qend_sum=1783.0:qstart_avg=1.0:qstart_max=1.0:qstart_min=1.0:qstart_std=0.0:qstart_sum=17.0:ref_name_counter=GB_GCA_015655465.1_protein.faa_JAATEY010000196.1_10@PF00015_full_PFAM.708.781--1||GB_GCA_902826225.1_protein.faa_CADEED010000099.1_2@PF00015_full_PFAM.620.795--10||GB_GCA_903838705.1_protein.faa_CAILZL010000004.1_146@PF00015_full_PFAM.618.812--3||GB_GCA_903838705.1_protein.faa_CAILZL010000004.1_147@PF00015_full_PFAM.674.877--3:scovhsp_avg=59.89411764705883:scovhsp_max=85.2:scovhsp_min=50.3:scovhsp_std=13.260206945417336:scovhsp_sum=1018.2:send_avg=113.05882352941177:send_max=181.0:send_min=72.0:send_std=33.45233659297078:send_sum=1922.0:sstart_avg=8.588235294117647:sstart_max=54.0:sstart_min=4.0:sstart_std=11.937644363155425:sstart_sum=146.0],((9d27a32e-92fe-4bed-8c0f-b59bd51c5334_6@MCPsignal.149.256:0.0393537[&&NHX:Sample=rhiztom3:Type=capture:besthit=84.9:bitscore=154.0:capture_class=c__Gammaproteobacteria:capture_domain=d__Bacteria:capture_family=f__Enterobacteriaceae:capture_genus=g__Erwinia:capture_order=o__Enterobacterales:capture_phylum=p__Proteobacteria:capture_species=s__Erwinia sp003937915:evalue=2.31e-48:gapopen=1.0:heptad=MCP-36H:length=106.0:mismatch=15.0:qcovhsp=98.1:qend=107.0:qstart=3.0:ref_name=GB_GCA_903838705.1_protein.faa_CAILZL010000004.1_147@PF00015_full_PFAM.674.877:scovhsp=52.2:send=115.0:sstart=10.0],(069584e0-80dc-4968-b12a-75e202e6d66c_3@MCPsignal.241.367:5e-09[&&NHX:Sample=rhiztom1:Type=capture:besthit=82.5:bitscore=179.0:capture_class=c__Alphaproteobacteria:capture_domain=d__Bacteria:capture_family=f__Azospirillaceae:capture_genus=g__BOG-933:capture_order=o__Azospirillales:capture_phylum=p__Proteobacteria:capture_species=s__BOG-933 sp003165295:evalue=3.62e-58:gapopen=1.0:heptad=MCP-36H:length=126.0:mismatch=21.0:qcovhsp=99.2:qend=125.0:qstart=1.0:ref_name=GB_GCA_903838705.1_protein.faa_CAILZL010000004.1_146@PF00015_full_PFAM.618.812:scovhsp=64.9:send=144.0:sstart=19.0],e3de3bcc-6192-4b8a-a09b-d69cc269a7f1_2@MCPsignal.105.162:6e-09[&&NHX:Sample=rhiztom1:Type=capture:besthit=87.5:bitscore=84.7:capture_class=c__Gammaproteobacteria:capture_domain=d__Bacteria:capture_family=f__Chromobacteriaceae:capture_genus=g__Aquitalea:capture_order=o__Burkholderiales:capture_phylum=p__Proteobacteria:capture_species=s__Aquitalea sp003693445:evalue=2.31e-23:gapopen=0.0:heptad=MCP-36H:length=56.0:mismatch=7.0:qcovhsp=98.2:qend=57.0:qstart=2.0:ref_name=GB_GCA_015655465.1_protein.faa_JAATEY010000196.1_10@PF00015_full_PFAM.708.781:scovhsp=76.7:send=72.0:sstart=17.0])0.914:0.0753401[&&NHX:Sample_counter=rhiztom1--2:Type_counter=capture--2:besthit_avg=85.0:besthit_max=87.5:besthit_min=82.5:besthit_std=3.5355339059327378:besthit_sum=170.0:bitscore_avg=131.85:bitscore_max=179.0:bitscore_min=84.7:bitscore_std=66.68016946589142:bitscore_sum=263.7:capture_class_counter=c__Alphaproteobacteria--1||c__Gammaproteobacteria--1:capture_domain_counter=d__Bacteria--2:capture_family_counter=f__Azospirillaceae--1||f__Chromobacteriaceae--1:capture_genus_counter=g__Aquitalea--1||g__BOG-933--1:capture_order_counter=o__Azospirillales--1||o__Burkholderiales--1:capture_phylum_counter=p__Proteobacteria--2:capture_species_counter=s__Aquitalea sp003693445--1||s__BOG-933 sp003165295--1:evalue_avg=1.155e-23:evalue_max=2.31e-23:evalue_min=3.62e-58:evalue_std=1.6334166645409247e-23:evalue_sum=2.31e-23:gapopen_avg=0.5:gapopen_max=1.0:gapopen_min=0.0:gapopen_std=0.7071067811865476:gapopen_sum=1.0:gtdb_class_counter=:gtdb_domain_counter=:gtdb_family_counter=:gtdb_genus_counter=:gtdb_order_counter=:gtdb_phylum_counter=:gtdb_species_counter=:heptad_counter=MCP-36H--2:lbd_counter=:length_avg=91.0:length_max=126.0:length_min=56.0:length_std=49.49747468305833:length_sum=182.0:mismatch_avg=14.0:mismatch_max=21.0:mismatch_min=7.0:mismatch_std=9.899494936611665:mismatch_sum=28.0:name=N1018014:qcovhsp_avg=98.7:qcovhsp_max=99.2:qcovhsp_min=98.2:qcovhsp_std=0.7071067811865476:qcovhsp_sum=197.4:qend_avg=91.0:qend_max=125.0:qend_min=57.0:qend_std=48.08326112068523:qend_sum=182.0:qstart_avg=1.5:qstart_max=2.0:qstart_min=1.0:qstart_std=0.7071067811865476:qstart_sum=3.0:ref_name_counter=GB_GCA_015655465.1_protein.faa_JAATEY010000196.1_10@PF00015_full_PFAM.708.781--1||GB_GCA_903838705.1_protein.faa_CAILZL010000004.1_146@PF00015_full_PFAM.618.812--1:scovhsp_avg=70.80000000000001:scovhsp_max=76.7:scovhsp_min=64.9:scovhsp_std=8.343860018001259:scovhsp_sum=141.60000000000002:send_avg=108.0:send_max=144.0:send_min=72.0:send_std=50.91168824543142:send_sum=216.0:sstart_avg=18.0:sstart_max=19.0:sstart_min=17.0:sstart_std=1.4142135623730951:sstart_sum=36.0])0.557:0.00980392[&&NHX:Sample_counter=rhiztom1--2||rhiztom3--1:Type_counter=capture--3:besthit_avg=84.96666666666667:besthit_max=87.5:besthit_min=82.5:besthit_std=2.5006665778014736:besthit_sum=254.9:bitscore_avg=139.23333333333332:bitscore_max=179.0:bitscore_min=84.7:bitscore_std=48.853488445896396:bitscore_sum=417.7:capture_class_counter=c__Alphaproteobacteria--1||c__Gammaproteobacteria--2:capture_domain_counter=d__Bacteria--3:capture_family_counter=f__Azospirillaceae--1||f__Chromobacteriaceae--1||f__Enterobacteriaceae--1:capture_genus_counter=g__Aquitalea--1||g__BOG-933--1||g__Erwinia--1:capture_order_counter=o__Azospirillales--1||o__Burkholderiales--1||o__Enterobacterales--1:capture_phylum_counter=p__Proteobacteria--3:capture_species_counter=s__Aquitalea sp003693445--1||s__BOG-933 sp003165295--1||s__Erwinia sp003937915--1:evalue_avg=7.700000000000001e-24:evalue_max=2.31e-23:evalue_min=3.62e-58:evalue_std=1.3336791218280356e-23:evalue_sum=2.31e-23:gapopen_avg=0.6666666666666666:gapopen_max=1.0:gapopen_min=0.0:gapopen_std=0.5773502691896258:gapopen_sum=2.0:gtdb_class_counter=:gtdb_domain_counter=:gtdb_family_counter=:gtdb_genus_counter=:gtdb_order_counter=:gtdb_phylum_counter=:gtdb_species_counter=:heptad_counter=MCP-36H--3:lbd_counter=:length_avg=96.0:length_max=126.0:length_min=56.0:length_std=36.05551275463989:length_sum=288.0:mismatch_avg=14.333333333333334:mismatch_max=21.0:mismatch_min=7.0:mismatch_std=7.023769168568492:mismatch_sum=43.0:name=N1018015:qcovhsp_avg=98.5:qcovhsp_max=99.2:qcovhsp_min=98.1:qcovhsp_std=0.6082762530298248:qcovhsp_sum=295.5:qend_avg=96.33333333333333:qend_max=125.0:qend_min=57.0:qend_std=35.23256069793016:qend_sum=289.0:qstart_avg=2.0:qstart_max=3.0:qstart_min=1.0:qstart_std=1.0:qstart_sum=6.0:ref_name_counter=GB_GCA_015655465.1_protein.faa_JAATEY010000196.1_10@PF00015_full_PFAM.708.781--1||GB_GCA_903838705.1_protein.faa_CAILZL010000004.1_146@PF00015_full_PFAM.618.812--1||GB_GCA_903838705.1_protein.faa_CAILZL010000004.1_147@PF00015_full_PFAM.674.877--1:scovhsp_avg=64.60000000000001:scovhsp_max=76.7:scovhsp_min=52.2:scovhsp_std=12.252754792290588:scovhsp_sum=193.8:send_avg=110.33333333333333:send_max=144.0:send_min=72.0:send_std=36.22614157391501:send_sum=331.0:sstart_avg=15.333333333333334:sstart_max=19.0:sstart_min=10.0:sstart_std=4.725815626252608:sstart_sum=46.0],((893763f7-ca25-4883-90ad-f06992b0e0de_4@MCPsignal.421.543:5e-09[&&NHX:Sample=rhiztom1:Type=capture:besthit=82.6:bitscore=178.0:capture_class=c__Krumholzibacteria:capture_domain=d__Bacteria:capture_family=f__LZORAL124-64-63:capture_genus=g__LZORAL124-64-63:capture_order=o__LZORAL124-64-63:capture_phylum=p__Krumholzibacteriota:capture_species=s__LZORAL124-64-63 sp018829565:evalue=8.81e-58:gapopen=0.0:heptad=MCP-36H:length=121.0:mismatch=21.0:qcovhsp=99.2:qend=121.0:qstart=1.0:ref_name=GB_GCA_903838705.1_protein.faa_CAILZL010000004.1_146@PF00015_full_PFAM.618.812:scovhsp=62.4:send=133.0:sstart=13.0],43264a15-49a2-4c5b-a289-b095a9869204_5@MCPsignal.137.201:5e-09[&&NHX:Sample=rhiztom1:Type=capture:capture_class=c__Gammaproteobacteria:capture_domain=d__Bacteria:capture_family=f__Chromobacteriaceae:capture_genus=g__Aquitalea:capture_order=o__Burkholderiales:capture_phylum=p__Proteobacteria:capture_species=s__Aquitalea sp003693445:heptad=MCP-36H])0.958:0.0326923[&&NHX:Sample_counter=rhiztom1--2:Type_counter=capture--2:besthit_avg=82.6:besthit_max=82.6:besthit_min=82.6:besthit_std=0:besthit_sum=82.6:bitscore_avg=178.0:bitscore_max=178.0:bitscore_min=178.0:bitscore_std=0:bitscore_sum=178.0:capture_class_counter=c__Gammaproteobacteria--1||c__Krumholzibacteria--1:capture_domain_counter=d__Bacteria--2:capture_family_counter=f__Chromobacteriaceae--1||f__LZORAL124-64-63--1:capture_genus_counter=g__Aquitalea--1||g__LZORAL124-64-63--1:capture_order_counter=o__Burkholderiales--1||o__LZORAL124-64-63--1:capture_phylum_counter=p__Krumholzibacteriota--1||p__Proteobacteria--1:capture_species_counter=s__Aquitalea sp003693445--1||s__LZORAL124-64-63 sp018829565--1:evalue_avg=8.81e-58:evalue_max=8.81e-58:evalue_min=8.81e-58:evalue_std=0:evalue_sum=8.81e-58:gapopen_avg=0.0:gapopen_max=0.0:gapopen_min=0.0:gapopen_std=0:gapopen_sum=0.0:gtdb_class_counter=:gtdb_domain_counter=:gtdb_family_counter=:gtdb_genus_counter=:gtdb_order_counter=:gtdb_phylum_counter=:gtdb_species_counter=:heptad_counter=MCP-36H--2:lbd_counter=:length_avg=121.0:length_max=121.0:length_min=121.0:length_std=0:length_sum=121.0:mismatch_avg=21.0:mismatch_max=21.0:mismatch_min=21.0:mismatch_std=0:mismatch_sum=21.0:name=N1018018:qcovhsp_avg=99.2:qcovhsp_max=99.2:qcovhsp_min=99.2:qcovhsp_std=0:qcovhsp_sum=99.2:qend_avg=121.0:qend_max=121.0:qend_min=121.0:qend_std=0:qend_sum=121.0:qstart_avg=1.0:qstart_max=1.0:qstart_min=1.0:qstart_std=0:qstart_sum=1.0:ref_name_counter=GB_GCA_903838705.1_protein.faa_CAILZL010000004.1_146@PF00015_full_PFAM.618.812--1:scovhsp_avg=62.4:scovhsp_max=62.4:scovhsp_min=62.4:scovhsp_std=0:scovhsp_sum=62.4:send_avg=133.0:send_max=133.0:send_min=133.0:send_std=0:send_sum=133.0:sstart_avg=13.0:sstart_max=13.0:sstart_min=13.0:sstart_std=0:sstart_sum=13.0],109fe939-35ba-439d-a6e5-162e625536b5_4@MCPsignal.240.315:0.0128718[&&NHX:Sample=rhiztom1:Type=capture:capture_class=c__Gammaproteobacteria:capture_domain=d__Bacteria:capture_family=f__Burkholderiaceae:capture_genus=g__Paucimonas:capture_order=o__Burkholderiales:capture_phylum=p__Proteobacteria:capture_species=s__Paucimonas sp003537575:heptad=MCP-36H])0:5e-09[&&NHX:Sample_counter=rhiztom1--3:Type_counter=capture--3:besthit_avg=82.6:besthit_max=82.6:besthit_min=82.6:besthit_std=0:besthit_sum=82.6:bitscore_avg=178.0:bitscore_max=178.0:bitscore_min=178.0:bitscore_std=0:bitscore_sum=178.0:capture_class_counter=c__Gammaproteobacteria--2||c__Krumholzibacteria--1:capture_domain_counter=d__Bacteria--3:capture_family_counter=f__Burkholderiaceae--1||f__Chromobacteriaceae--1||f__LZORAL124-64-63--1:capture_genus_counter=g__Aquitalea--1||g__LZORAL124-64-63--1||g__Paucimonas--1:capture_order_counter=o__Burkholderiales--2||o__LZORAL124-64-63--1:capture_phylum_counter=p__Krumholzibacteriota--1||p__Proteobacteria--2:capture_species_counter=s__Aquitalea sp003693445--1||s__LZORAL124-64-63 sp018829565--1||s__Paucimonas sp003537575--1:evalue_avg=8.81e-58:evalue_max=8.81e-58:evalue_min=8.81e-58:evalue_std=0:evalue_sum=8.81e-58:gapopen_avg=0.0:gapopen_max=0.0:gapopen_min=0.0:gapopen_std=0:gapopen_sum=0.0:gtdb_class_counter=:gtdb_domain_counter=:gtdb_family_counter=:gtdb_genus_counter=:gtdb_order_counter=:gtdb_phylum_counter=:gtdb_species_counter=:heptad_counter=MCP-36H--3:lbd_counter=:length_avg=121.0:length_max=121.0:length_min=121.0:length_std=0:length_sum=121.0:mismatch_avg=21.0:mismatch_max=21.0:mismatch_min=21.0:mismatch_std=0:mismatch_sum=21.0:name=N1018020:qcovhsp_avg=99.2:qcovhsp_max=99.2:qcovhsp_min=99.2:qcovhsp_std=0:qcovhsp_sum=99.2:qend_avg=121.0:qend_max=121.0:qend_min=121.0:qend_std=0:qend_sum=121.0:qstart_avg=1.0:qstart_max=1.0:qstart_min=1.0:qstart_std=0:qstart_sum=1.0:ref_name_counter=GB_GCA_903838705.1_protein.faa_CAILZL010000004.1_146@PF00015_full_PFAM.618.812--1:scovhsp_avg=62.4:scovhsp_max=62.4:scovhsp_min=62.4:scovhsp_std=0:scovhsp_sum=62.4:send_avg=133.0:send_max=133.0:send_min=133.0:send_std=0:send_sum=133.0:sstart_avg=13.0:sstart_max=13.0:sstart_min=13.0:sstart_std=0:sstart_sum=13.0])0:5e-09[&&NHX:Sample_counter=rhiztom1--5||rhiztom3--1:Type_counter=capture--6:besthit_avg=84.375:besthit_max=87.5:besthit_min=82.5:besthit_std=2.359908190304588:besthit_sum=337.5:bitscore_avg=148.925:bitscore_max=179.0:bitscore_min=84.7:bitscore_std=44.3488725899543:bitscore_sum=595.7:capture_class_counter=c__Alphaproteobacteria--1||c__Gammaproteobacteria--4||c__Krumholzibacteria--1:capture_domain_counter=d__Bacteria--6:capture_family_counter=f__Azospirillaceae--1||f__Burkholderiaceae--1||f__Chromobacteriaceae--2||f__Enterobacteriaceae--1||f__LZORAL124-64-63--1:capture_genus_counter=g__Aquitalea--2||g__BOG-933--1||g__Erwinia--1||g__LZORAL124-64-63--1||g__Paucimonas--1:capture_order_counter=o__Azospirillales--1||o__Burkholderiales--3||o__Enterobacterales--1||o__LZORAL124-64-63--1:capture_phylum_counter=p__Krumholzibacteriota--1||p__Proteobacteria--5:capture_species_counter=s__Aquitalea sp003693445--2||s__BOG-933 sp003165295--1||s__Erwinia sp003937915--1||s__LZORAL124-64-63 sp018829565--1||s__Paucimonas sp003537575--1:evalue_avg=5.775e-24:evalue_max=2.31e-23:evalue_min=3.62e-58:evalue_std=1.155e-23:evalue_sum=2.31e-23:gapopen_avg=0.5:gapopen_max=1.0:gapopen_min=0.0:gapopen_std=0.5773502691896257:gapopen_sum=2.0:gtdb_class_counter=:gtdb_domain_counter=:gtdb_family_counter=:gtdb_genus_counter=:gtdb_order_counter=:gtdb_phylum_counter=:gtdb_species_counter=:heptad_counter=MCP-36H--6:lbd_counter=:length_avg=102.25:length_max=126.0:length_min=56.0:length_std=31.983068437325812:length_sum=409.0:mismatch_avg=16.0:mismatch_max=21.0:mismatch_min=7.0:mismatch_std=6.6332495807108:mismatch_sum=64.0:name=N1018021:qcovhsp_avg=98.675:qcovhsp_max=99.2:qcovhsp_min=98.1:qcovhsp_std=0.6075908711186089:qcovhsp_sum=394.7:qend_avg=102.5:qend_max=125.0:qend_min=57.0:qend_std=31.29962726082639:qend_sum=410.0:qstart_avg=1.75:qstart_max=3.0:qstart_min=1.0:qstart_std=0.9574271077563381:qstart_sum=7.0:ref_name_counter=GB_GCA_015655465.1_protein.faa_JAATEY010000196.1_10@PF00015_full_PFAM.708.781--1||GB_GCA_903838705.1_protein.faa_CAILZL010000004.1_146@PF00015_full_PFAM.618.812--2||GB_GCA_903838705.1_protein.faa_CAILZL010000004.1_147@PF00015_full_PFAM.674.877--1:scovhsp_avg=64.05000000000001:scovhsp_max=76.7:scovhsp_min=52.2:scovhsp_std=10.064624516923951:scovhsp_sum=256.20000000000005:send_avg=116.0:send_max=144.0:send_min=72.0:send_std=31.675437381878933:send_sum=464.0:sstart_avg=14.75:sstart_max=19.0:sstart_min=10.0:sstart_std=4.031128874149275:sstart_sum=59.0])0.854:0.014739[&&NHX:Sample_counter=rhizpot1--1||rhizpot3--2||rhiztom1--24||rhiztom2--18||rhiztom3--14:Type_counter=capture--59:besthit_avg=84.32380952380953:besthit_max=93.3:besthit_min=58.2:besthit_std=10.192934060509995:besthit_sum=1770.8000000000002:bitscore_avg=144.1238095238095:bitscore_max=179.0:bitscore_min=84.7:bitscore_std=26.074679379848657:bitscore_sum=3026.6:capture_class_counter=c__Alphaproteobacteria--13||c__Bacteroidia--1||c__Gammaproteobacteria--38||c__Kiritimatiellae--1||c__Krumholzibacteria--1||c__Nitrospiria--4||c__Thermoleophilia--1:capture_domain_counter=d__Bacteria--59:capture_family_counter=f__Azospirillaceae--12||f__BMS3ABIN01--1||f__Burkholderiaceae--12||f__Chitinophagaceae--1||f__Chromobacteriaceae--3||f__Competibacteraceae--1||f__Enterobacteriaceae--3||f__Gallionellaceae--2||f__Halomonadaceae--1||f__LZORAL124-64-63--1||f__Nitrincolaceae--5||f__Nitrospiraceae--4||f__Oleiphilaceae--1||f__Pontiellaceae--1||f__Rhizobiaceae--1||f__Thioalkalivibrionaceae--7||f__Usitatibacteraceae--3:capture_genus_counter=g__46-32--1||g__Aquabacterium_A--1||g__Aquitalea--3||g__BOG-933--12||g__CAITJF01--2||g__Contendobacter--1||g__Dickeya--2||g__Erwinia--1||g__Halomonas--1||g__JACWAD01--1||g__JAEUMY01--2||g__LZORAL124-64-63--1||g__Marinobacter--1||g__Marinobacterium--5||g__Paraburkholderia--1||g__Paucimonas--10||g__Pontiella--1||g__Rhizobium--1||g__SCVQ01--4||g__Thioalkalivibrio--7||g__Usitatibacter--1:capture_order_counter=o__Azospirillales--12||o__BMS3ABIN01--1||o__Burkholderiales--20||o__Chitinophagales--1||o__Competibacterales--1||o__Ectothiorhodospirales--7||o__Enterobacterales--3||o__Kiritimatiellales--1||o__LZORAL124-64-63--1||o__Nitrospirales--4||o__Pseudomonadales--7||o__Rhizobiales--1:capture_phylum_counter=p__Actinobacteriota--1||p__Bacteroidota--1||p__Krumholzibacteriota--1||p__Nitrospirota--4||p__Proteobacteria--51||p__Verrucomicrobiota--1:capture_species_counter=s__46-32 sp003243445--1||s__Aquabacterium_A sp016721465--1||s__Aquitalea sp003693445--3||s__BOG-933 sp003165295--12||s__CAITJF01 sp903892645--2||s__Contendobacter sp012031845--1||s__Dickeya fangzhongdai--2||s__Erwinia sp003937915--1||s__Halomonas sp017983445--1||s__JACWAD01 sp014874175--1||s__JAEUMY01 sp016791265--2||s__LZORAL124-64-63 sp018829565--1||s__Marinobacter halotolerans--1||s__Marinobacterium alkalitolerans--2||s__Marinobacterium lutimaris--3||s__Paraburkholderia piptadeniae--1||s__Paucimonas sp003537575--10||s__Pontiella sp016937945--1||s__Rhizobium chutanense--1||s__SCVQ01 sp004296865--4||s__Thioalkalivibrio sp000377905--7||s__Usitatibacter sp001953215--1:collapse=84.32380952380953:evalue_avg=1.5728583380952418e-24:evalue_max=2.31e-23:evalue_min=3.62e-58:evalue_std=5.38638723828226e-24:evalue_sum=3.303002510000008e-23:gapopen_avg=0.6190476190476191:gapopen_max=3.0:gapopen_min=0.0:gapopen_std=0.9734572654303052:gapopen_sum=13.0:gtdb_class_counter=:gtdb_domain_counter=:gtdb_family_counter=:gtdb_genus_counter=:gtdb_order_counter=:gtdb_phylum_counter=:gtdb_species_counter=:heptad_counter=MCP-36H--59:lbd_counter=:lca_besthit=d__Bacteria:length_avg=106.19047619047619:length_max=189.0:length_min=56.0:length_std=32.69039468654217:length_sum=2230.0:mismatch_avg=15.952380952380953:mismatch_max=57.0:mismatch_min=6.0:mismatch_std=13.116692382137314:mismatch_sum=335.0:name=N1018022:nleaves_collapse=59:qcovhsp_avg=98.9714285714286:qcovhsp_max=100.0:qcovhsp_min=96.1:qcovhsp_std=1.1916974687993842:qcovhsp_sum=2078.4000000000005:qend_avg=104.42857142857143:qend_max=170.0:qend_min=57.0:qend_std=29.05266154515181:qend_sum=2193.0:qstart_avg=1.1428571428571428:qstart_max=3.0:qstart_min=1.0:qstart_std=0.4780914437337574:qstart_sum=24.0:ref_name_counter=GB_GCA_015655465.1_protein.faa_JAATEY010000196.1_10@PF00015_full_PFAM.708.781--2||GB_GCA_902826225.1_protein.faa_CADEED010000099.1_2@PF00015_full_PFAM.620.795--10||GB_GCA_903838705.1_protein.faa_CAILZL010000004.1_146@PF00015_full_PFAM.618.812--5||GB_GCA_903838705.1_protein.faa_CAILZL010000004.1_147@PF00015_full_PFAM.674.877--4:scovhsp_avg=60.68571428571429:scovhsp_max=85.2:scovhsp_min=50.3:scovhsp_std=12.595923376802741:scovhsp_sum=1274.4:send_avg=113.61904761904762:send_max=181.0:send_min=72.0:send_std=32.359660366691415:send_sum=2386.0:sstart_avg=9.761904761904763:sstart_max=54.0:sstart_min=4.0:sstart_std=11.072058353823655:sstart_sum=205.0],((968c5e4c-233e-4fc4-8f3e-48e9fcb247ba_6@MCPsignal.67.146:0.0618622[&&NHX:Sample=rhiztom1:Type=capture:capture_class=c__Alphaproteobacteria:capture_domain=d__Bacteria:capture_family=f__Rhizobiaceae:capture_genus=g__Rhizobium:capture_order=o__Rhizobiales:capture_phylum=p__Proteobacteria:capture_species=s__Rhizobium lusitanum_C:heptad=MCP-36H],(b33b65ab-6247-5fc0-acb0-24a0a8e62d1d_1@MCPsignal.225.286:0[&&NHX:Sample=rhiztom2:Type=capture:capture_class=c__Gammaproteobacteria:capture_domain=d__Bacteria:capture_family=f__Nitrincolaceae:capture_genus=g__Marinobacterium:capture_order=o__Pseudomonadales:capture_phylum=p__Proteobacteria:capture_species=s__Marinobacterium lutimaris:heptad=MCP-36H],c23afdea-8e00-41ec-9745-7294fe5bc60c_6@MCPsignal.40.101:0):5e-09[&&NHX:Sample_counter=rhiztom2--1:Type_counter=capture--1:capture_class_counter=c__Gammaproteobacteria--1:capture_domain_counter=d__Bacteria--1:capture_family_counter=f__Nitrincolaceae--1:capture_genus_counter=g__Marinobacterium--1:capture_order_counter=o__Pseudomonadales--1:capture_phylum_counter=p__Proteobacteria--1:capture_species_counter=s__Marinobacterium lutimaris--1:gtdb_class_counter=:gtdb_domain_counter=:gtdb_family_counter=:gtdb_genus_counter=:gtdb_order_counter=:gtdb_phylum_counter=:gtdb_species_counter=:heptad_counter=MCP-36H--1:lbd_counter=:name=N1018026:ref_name_counter=])0:5e-09[&&NHX:Sample_counter=rhiztom1--1||rhiztom2--1:Type_counter=capture--2:capture_class_counter=c__Alphaproteobacteria--1||c__Gammaproteobacteria--1:capture_domain_counter=d__Bacteria--2:capture_family_counter=f__Nitrincolaceae--1||f__Rhizobiaceae--1:capture_genus_counter=g__Marinobacterium--1||g__Rhizobium--1:capture_order_counter=o__Pseudomonadales--1||o__Rhizobiales--1:capture_phylum_counter=p__Proteobacteria--2:capture_species_counter=s__Marinobacterium lutimaris--1||s__Rhizobium lusitanum_C--1:gtdb_class_counter=:gtdb_domain_counter=:gtdb_family_counter=:gtdb_genus_counter=:gtdb_order_counter=:gtdb_phylum_counter=:gtdb_species_counter=:heptad_counter=MCP-36H--2:lbd_counter=:name=N1018027:ref_name_counter=],(63541d09-a714-4005-be70-765383b3d550_6@MCPsignal.180.307:5e-09[&&NHX:Sample=rhiztom2:Type=capture:besthit=83.5:bitscore=183.0:capture_class=c__Gammaproteobacteria:capture_domain=d__Bacteria:capture_family=f__Burkholderiaceae:capture_genus=g__Pelomonas:capture_order=o__Burkholderiales:capture_phylum=p__Proteobacteria:capture_species=s__Pelomonas sp019237615:evalue=1.62e-59:gapopen=1.0:heptad=MCP-36H:length=127.0:mismatch=20.0:qcovhsp=99.2:qend=126.0:qstart=1.0:ref_name=GB_GCA_903838705.1_protein.faa_CAILZL010000004.1_146@PF00015_full_PFAM.618.812:scovhsp=65.5:send=134.0:sstart=8.0],7d604cf8-0c53-48ab-9d33-2a57b7435d71_3@MCPsignal.141.207:0.012746[&&NHX:Sample=rhiztom3:Type=capture:capture_class=c__Gammaproteobacteria:capture_domain=d__Bacteria:capture_family=f__Chromobacteriaceae:capture_genus=g__Aquitalea:capture_order=o__Burkholderiales:capture_phylum=p__Proteobacteria:capture_species=s__Aquitalea sp003693445:heptad=MCP-36H])0:5e-09[&&NHX:Sample_counter=rhiztom2--1||rhiztom3--1:Type_counter=capture--2:besthit_avg=83.5:besthit_max=83.5:besthit_min=83.5:besthit_std=0:besthit_sum=83.5:bitscore_avg=183.0:bitscore_max=183.0:bitscore_min=183.0:bitscore_std=0:bitscore_sum=183.0:capture_class_counter=c__Gammaproteobacteria--2:capture_domain_counter=d__Bacteria--2:capture_family_counter=f__Burkholderiaceae--1||f__Chromobacteriaceae--1:capture_genus_counter=g__Aquitalea--1||g__Pelomonas--1:capture_order_counter=o__Burkholderiales--2:capture_phylum_counter=p__Proteobacteria--2:capture_species_counter=s__Aquitalea sp003693445--1||s__Pelomonas sp019237615--1:evalue_avg=1.62e-59:evalue_max=1.62e-59:evalue_min=1.62e-59:evalue_std=0:evalue_sum=1.62e-59:gapopen_avg=1.0:gapopen_max=1.0:gapopen_min=1.0:gapopen_std=0:gapopen_sum=1.0:gtdb_class_counter=:gtdb_domain_counter=:gtdb_family_counter=:gtdb_genus_counter=:gtdb_order_counter=:gtdb_phylum_counter=:gtdb_species_counter=:heptad_counter=MCP-36H--2:lbd_counter=:length_avg=127.0:length_max=127.0:length_min=127.0:length_std=0:length_sum=127.0:mismatch_avg=20.0:mismatch_max=20.0:mismatch_min=20.0:mismatch_std=0:mismatch_sum=20.0:name=N1018030:qcovhsp_avg=99.2:qcovhsp_max=99.2:qcovhsp_min=99.2:qcovhsp_std=0:qcovhsp_sum=99.2:qend_avg=126.0:qend_max=126.0:qend_min=126.0:qend_std=0:qend_sum=126.0:qstart_avg=1.0:qstart_max=1.0:qstart_min=1.0:qstart_std=0:qstart_sum=1.0:ref_name_counter=GB_GCA_903838705.1_protein.faa_CAILZL010000004.1_146@PF00015_full_PFAM.618.812--1:scovhsp_avg=65.5:scovhsp_max=65.5:scovhsp_min=65.5:scovhsp_std=0:scovhsp_sum=65.5:send_avg=134.0:send_max=134.0:send_min=134.0:send_std=0:send_sum=134.0:sstart_avg=8.0:sstart_max=8.0:sstart_min=8.0:sstart_std=0:sstart_sum=8.0])0.89:0.0192421[&&NHX:Sample_counter=rhiztom1--1||rhiztom2--2||rhiztom3--1:Type_counter=capture--4:besthit_avg=83.5:besthit_max=83.5:besthit_min=83.5:besthit_std=0:besthit_sum=83.5:bitscore_avg=183.0:bitscore_max=183.0:bitscore_min=183.0:bitscore_std=0:bitscore_sum=183.0:capture_class_counter=c__Alphaproteobacteria--1||c__Gammaproteobacteria--3:capture_domain_counter=d__Bacteria--4:capture_family_counter=f__Burkholderiaceae--1||f__Chromobacteriaceae--1||f__Nitrincolaceae--1||f__Rhizobiaceae--1:capture_genus_counter=g__Aquitalea--1||g__Marinobacterium--1||g__Pelomonas--1||g__Rhizobium--1:capture_order_counter=o__Burkholderiales--2||o__Pseudomonadales--1||o__Rhizobiales--1:capture_phylum_counter=p__Proteobacteria--4:capture_species_counter=s__Aquitalea sp003693445--1||s__Marinobacterium lutimaris--1||s__Pelomonas sp019237615--1||s__Rhizobium lusitanum_C--1:evalue_avg=1.62e-59:evalue_max=1.62e-59:evalue_min=1.62e-59:evalue_std=0:evalue_sum=1.62e-59:gapopen_avg=1.0:gapopen_max=1.0:gapopen_min=1.0:gapopen_std=0:gapopen_sum=1.0:gtdb_class_counter=:gtdb_domain_counter=:gtdb_family_counter=:gtdb_genus_counter=:gtdb_order_counter=:gtdb_phylum_counter=:gtdb_species_counter=:heptad_counter=MCP-36H--4:lbd_counter=:length_avg=127.0:length_max=127.0:length_min=127.0:length_std=0:length_sum=127.0:mismatch_avg=20.0:mismatch_max=20.0:mismatch_min=20.0:mismatch_std=0:mismatch_sum=20.0:name=N1018031:qcovhsp_avg=99.2:qcovhsp_max=99.2:qcovhsp_min=99.2:qcovhsp_std=0:qcovhsp_sum=99.2:qend_avg=126.0:qend_max=126.0:qend_min=126.0:qend_std=0:qend_sum=126.0:qstart_avg=1.0:qstart_max=1.0:qstart_min=1.0:qstart_std=0:qstart_sum=1.0:ref_name_counter=GB_GCA_903838705.1_protein.faa_CAILZL010000004.1_146@PF00015_full_PFAM.618.812--1:scovhsp_avg=65.5:scovhsp_max=65.5:scovhsp_min=65.5:scovhsp_std=0:scovhsp_sum=65.5:send_avg=134.0:send_max=134.0:send_min=134.0:send_std=0:send_sum=134.0:sstart_avg=8.0:sstart_max=8.0:sstart_min=8.0:sstart_std=0:sstart_sum=8.0])0:5e-09[&&NHX:Sample_counter=rhizpot1--1||rhizpot3--2||rhiztom1--25||rhiztom2--20||rhiztom3--15:Type_counter=capture--63:besthit_avg=84.28636363636365:besthit_max=93.3:besthit_min=58.2:besthit_std=9.948835560221557:besthit_sum=1854.3000000000002:bitscore_avg=145.89090909090908:bitscore_max=183.0:bitscore_min=84.7:bitscore_std=26.76212513966972:bitscore_sum=3209.6:capture_class_counter=c__Alphaproteobacteria--14||c__Bacteroidia--1||c__Gammaproteobacteria--41||c__Kiritimatiellae--1||c__Krumholzibacteria--1||c__Nitrospiria--4||c__Thermoleophilia--1:capture_domain_counter=d__Bacteria--63:capture_family_counter=f__Azospirillaceae--12||f__BMS3ABIN01--1||f__Burkholderiaceae--13||f__Chitinophagaceae--1||f__Chromobacteriaceae--4||f__Competibacteraceae--1||f__Enterobacteriaceae--3||f__Gallionellaceae--2||f__Halomonadaceae--1||f__LZORAL124-64-63--1||f__Nitrincolaceae--6||f__Nitrospiraceae--4||f__Oleiphilaceae--1||f__Pontiellaceae--1||f__Rhizobiaceae--2||f__Thioalkalivibrionaceae--7||f__Usitatibacteraceae--3:capture_genus_counter=g__46-32--1||g__Aquabacterium_A--1||g__Aquitalea--4||g__BOG-933--12||g__CAITJF01--2||g__Contendobacter--1||g__Dickeya--2||g__Erwinia--1||g__Halomonas--1||g__JACWAD01--1||g__JAEUMY01--2||g__LZORAL124-64-63--1||g__Marinobacter--1||g__Marinobacterium--6||g__Paraburkholderia--1||g__Paucimonas--10||g__Pelomonas--1||g__Pontiella--1||g__Rhizobium--2||g__SCVQ01--4||g__Thioalkalivibrio--7||g__Usitatibacter--1:capture_order_counter=o__Azospirillales--12||o__BMS3ABIN01--1||o__Burkholderiales--22||o__Chitinophagales--1||o__Competibacterales--1||o__Ectothiorhodospirales--7||o__Enterobacterales--3||o__Kiritimatiellales--1||o__LZORAL124-64-63--1||o__Nitrospirales--4||o__Pseudomonadales--8||o__Rhizobiales--2:capture_phylum_counter=p__Actinobacteriota--1||p__Bacteroidota--1||p__Krumholzibacteriota--1||p__Nitrospirota--4||p__Proteobacteria--55||p__Verrucomicrobiota--1:capture_species_counter=s__46-32 sp003243445--1||s__Aquabacterium_A sp016721465--1||s__Aquitalea sp003693445--4||s__BOG-933 sp003165295--12||s__CAITJF01 sp903892645--2||s__Contendobacter sp012031845--1||s__Dickeya fangzhongdai--2||s__Erwinia sp003937915--1||s__Halomonas sp017983445--1||s__JACWAD01 sp014874175--1||s__JAEUMY01 sp016791265--2||s__LZORAL124-64-63 sp018829565--1||s__Marinobacter halotolerans--1||s__Marinobacterium alkalitolerans--2||s__Marinobacterium lutimaris--4||s__Paraburkholderia piptadeniae--1||s__Paucimonas sp003537575--10||s__Pelomonas sp019237615--1||s__Pontiella sp016937945--1||s__Rhizobium chutanense--1||s__Rhizobium lusitanum_C--1||s__SCVQ01 sp004296865--4||s__Thioalkalivibrio sp000377905--7||s__Usitatibacter sp001953215--1:evalue_avg=1.5013647772727308e-24:evalue_max=2.31e-23:evalue_min=1.62e-59:evalue_std=5.267260893495358e-24:evalue_sum=3.303002510000008e-23:gapopen_avg=0.6363636363636364:gapopen_max=3.0:gapopen_min=0.0:gapopen_std=0.9534625892455924:gapopen_sum=14.0:gtdb_class_counter=:gtdb_domain_counter=:gtdb_family_counter=:gtdb_genus_counter=:gtdb_order_counter=:gtdb_phylum_counter=:gtdb_species_counter=:heptad_counter=MCP-36H--63:lbd_counter=:length_avg=107.13636363636364:length_max=189.0:length_min=56.0:length_std=32.20957481800574:length_sum=2357.0:mismatch_avg=16.136363636363637:mismatch_max=57.0:mismatch_min=6.0:mismatch_std=12.829636280875896:mismatch_sum=355.0:name=N1018032:qcovhsp_avg=98.98181818181818:qcovhsp_max=100.0:qcovhsp_min=96.1:qcovhsp_std=1.1639981850895547:qcovhsp_sum=2177.6:qend_avg=105.4090909090909:qend_max=170.0:qend_min=57.0:qend_std=28.723076985503337:qend_sum=2319.0:qstart_avg=1.1363636363636365:qstart_max=3.0:qstart_min=1.0:qstart_std=0.46756252909607565:qstart_sum=25.0:ref_name_counter=GB_GCA_015655465.1_protein.faa_JAATEY010000196.1_10@PF00015_full_PFAM.708.781--2||GB_GCA_902826225.1_protein.faa_CADEED010000099.1_2@PF00015_full_PFAM.620.795--10||GB_GCA_903838705.1_protein.faa_CAILZL010000004.1_146@PF00015_full_PFAM.618.812--6||GB_GCA_903838705.1_protein.faa_CAILZL010000004.1_147@PF00015_full_PFAM.674.877--4:scovhsp_avg=60.90454545454547:scovhsp_max=85.2:scovhsp_min=50.3:scovhsp_std=12.335140560232489:scovhsp_sum=1339.9000000000003:send_avg=114.54545454545455:send_max=181.0:send_min=72.0:send_std=31.877335242527757:send_sum=2520.0:sstart_avg=9.681818181818182:sstart_max=54.0:sstart_min=4.0:sstart_std=10.811750061573724:sstart_sum=213.0])0:5e-09[&&NHX:Sample_counter=rhizpot1--2||rhizpot3--2||rhiztom1--25||rhiztom2--27||rhiztom3--17:Type_counter=capture--73:besthit_avg=84.18387096774194:besthit_max=93.3:besthit_min=58.2:besthit_std=8.551728744302466:besthit_sum=2609.7000000000003:bitscore_avg=158.85806451612902:bitscore_max=220.0:bitscore_min=84.7:bitscore_std=31.64094155987933:bitscore_sum=4924.599999999999:capture_class_counter=c__Alphaproteobacteria--18||c__Bacteroidia--1||c__Bradymonadia--1||c__Gammaproteobacteria--46||c__Kiritimatiellae--1||c__Krumholzibacteria--1||c__Nitrospiria--4||c__Thermoleophilia--1:capture_domain_counter=d__Bacteria--73:capture_family_counter=f__Azospirillaceae--15||f__BMS3ABIN01--1||f__Beijerinckiaceae--1||f__Burkholderiaceae--14||f__Chitinophagaceae--1||f__Chromobacteriaceae--4||f__Competibacteraceae--1||f__Enterobacteriaceae--4||f__Gallionellaceae--2||f__Halieaceae--1||f__Halomonadaceae--1||f__LZORAL124-64-63--1||f__Nitrincolaceae--6||f__Nitrospiraceae--4||f__Oleiphilaceae--1||f__Pontiellaceae--1||f__Rhizobiaceae--2||f__Thioalkalivibrionaceae--7||f__UBA1532--1||f__Usitatibacteraceae--5:capture_genus_counter=g__46-32--1||g__Aquabacterium_A--2||g__Aquitalea--4||g__BOG-933--15||g__CAINDO01--1||g__CAITJF01--2||g__Contendobacter--1||g__Dickeya--2||g__Enterovirga--1||g__Erwinia--2||g__Halomonas--1||g__JACWAD01--1||g__JAEUMY01--4||g__LZORAL124-64-63--1||g__Marinobacter--1||g__Marinobacterium--6||g__NZNC01--1||g__Paraburkholderia--1||g__Paucimonas--10||g__Pelomonas--1||g__Pontiella--1||g__Rhizobium--2||g__SCVQ01--4||g__Thioalkalivibrio--7||g__Usitatibacter--1:capture_order_counter=o__Azospirillales--15||o__BMS3ABIN01--1||o__Burkholderiales--25||o__Chitinophagales--1||o__Competibacterales--1||o__Ectothiorhodospirales--7||o__Enterobacterales--4||o__Kiritimatiellales--1||o__LZORAL124-64-63--1||o__Nitrospirales--4||o__Pseudomonadales--9||o__Rhizobiales--3||o__UBA7976--1:capture_phylum_counter=p__Actinobacteriota--1||p__Bacteroidota--1||p__Krumholzibacteriota--1||p__Myxococcota--1||p__Nitrospirota--4||p__Proteobacteria--64||p__Verrucomicrobiota--1:capture_species_counter=s__46-32 sp003243445--1||s__Aquabacterium_A sp016721465--2||s__Aquitalea sp003693445--4||s__BOG-933 sp003165295--15||s__CAINDO01 sp903847385--1||s__CAITJF01 sp903892645--2||s__Contendobacter sp012031845--1||s__Dickeya fangzhongdai--2||s__Enterovirga sp903644085--1||s__Erwinia billingiae--1||s__Erwinia sp003937915--1||s__Halomonas sp017983445--1||s__JACWAD01 sp014874175--1||s__JAEUMY01 sp016791265--4||s__LZORAL124-64-63 sp018829565--1||s__Marinobacter halotolerans--1||s__Marinobacterium alkalitolerans--2||s__Marinobacterium lutimaris--4||s__NZNC01 sp002692965--1||s__Paraburkholderia piptadeniae--1||s__Paucimonas sp003537575--10||s__Pelomonas sp019237615--1||s__Pontiella sp016937945--1||s__Rhizobium chutanense--1||s__Rhizobium lusitanum_C--1||s__SCVQ01 sp004296865--4||s__Thioalkalivibrio sp000377905--7||s__Usitatibacter sp001953215--1:evalue_avg=1.0654846806451638e-24:evalue_max=2.31e-23:evalue_min=8.07e-74:evalue_std=4.461023478438009e-24:evalue_sum=3.303002510000008e-23:gapopen_avg=0.45161290322580644:gapopen_max=3.0:gapopen_min=0.0:gapopen_std=0.8500474370064829:gapopen_sum=14.0:gtdb_class_counter=:gtdb_domain_counter=:gtdb_family_counter=:gtdb_genus_counter=:gtdb_order_counter=:gtdb_phylum_counter=:gtdb_species_counter=:heptad_counter=MCP-36H--73:lbd_counter=:length_avg=112.93548387096774:length_max=189.0:length_min=56.0:length_std=29.259682709456445:length_sum=3501.0:mismatch_avg=17.451612903225808:mismatch_max=57.0:mismatch_min=6.0:mismatch_std=11.44796549516527:mismatch_sum=541.0:name=N1018033:qcovhsp_avg=99.18709677419355:qcovhsp_max=100.0:qcovhsp_min=96.1:qcovhsp_std=1.0601075214284865:qcovhsp_sum=3074.8:qend_avg=111.74193548387096:qend_max=170.0:qend_min=57.0:qend_std=26.924546101943832:qend_sum=3464.0:qstart_avg=1.1290322580645162:qstart_max=3.0:qstart_min=1.0:qstart_std=0.4275461366036783:qstart_sum=35.0:ref_name_counter=GB_GCA_015655465.1_protein.faa_JAATEY010000196.1_10@PF00015_full_PFAM.708.781--2||GB_GCA_902826225.1_protein.faa_CADEED010000099.1_2@PF00015_full_PFAM.620.795--10||GB_GCA_903838705.1_protein.faa_CAILZL010000004.1_146@PF00015_full_PFAM.618.812--15||GB_GCA_903838705.1_protein.faa_CAILZL010000004.1_147@PF00015_full_PFAM.674.877--4:scovhsp_avg=62.24516129032259:scovhsp_max=85.2:scovhsp_min=50.3:scovhsp_std=11.087976632661688:scovhsp_sum=1929.6000000000004:send_avg=123.90322580645162:send_max=181.0:send_min=72.0:send_std=31.217895336606404:send_sum=3841.0:sstart_avg=12.870967741935484:sstart_max=54.0:sstart_min=4.0:sstart_std=10.657522962627137:sstart_sum=399.0])0:5e-09[&&NHX:Sample_counter=rhizpot1--2||rhizpot3--2||rhiztom1--26||rhiztom2--29||rhiztom3--21:Type_counter=capture--80:besthit_avg=83.24705882352941:besthit_max=93.3:besthit_min=58.2:besthit_std=8.758034762749338:besthit_sum=2830.4:bitscore_avg=160.45882352941177:bitscore_max=220.0:bitscore_min=84.7:bitscore_std=31.29078785576645:bitscore_sum=5455.6:capture_class_counter=c__Alphaproteobacteria--19||c__Bacteroidia--1||c__Bradymonadia--1||c__Desulfobacteria--2||c__Gammaproteobacteria--50||c__Kiritimatiellae--1||c__Krumholzibacteria--1||c__Nitrospiria--4||c__Thermoleophilia--1:capture_domain_counter=d__Bacteria--80:capture_family_counter=f__Azospirillaceae--16||f__BMS3ABIN01--1||f__Beijerinckiaceae--1||f__Burkholderiaceae--15||f__Chitinophagaceae--1||f__Chromobacteriaceae--4||f__Competibacteraceae--1||f__Enterobacteriaceae--4||f__Gallionellaceae--2||f__Halieaceae--1||f__Halomonadaceae--2||f__LZORAL124-64-63--1||f__Nitrincolaceae--6||f__Nitrospiraceae--4||f__Oleiphilaceae--1||f__Pontiellaceae--1||f__Rhizobiaceae--2||f__Thioalkalivibrionaceae--7||f__UBA1532--1||f__UBA2174_A--2||f__Usitatibacteraceae--7:capture_genus_counter=g__46-32--1||g__Aquabacterium_A--2||g__Aquitalea--4||g__BOG-933--16||g__CAINDO01--1||g__CAITJF01--2||g__Contendobacter--1||g__Dickeya--2||g__Enterovirga--1||g__Erwinia--2||g__Halomonas--1||g__JACWAD01--1||g__JAEUMY01--6||g__Kushneria--1||g__LZORAL124-64-63--1||g__Marinobacter--1||g__Marinobacterium--6||g__NZNC01--1||g__Paraburkholderia--1||g__Paucimonas--11||g__Pelomonas--1||g__Pontiella--1||g__Rhizobium--2||g__SCVQ01--4||g__SpSt-501--2||g__Thioalkalivibrio--7||g__Usitatibacter--1:capture_order_counter=o__Azospirillales--16||o__BMS3ABIN01--1||o__Burkholderiales--28||o__Chitinophagales--1||o__Competibacterales--1||o__Desulfobacterales--2||o__Ectothiorhodospirales--7||o__Enterobacterales--4||o__Kiritimatiellales--1||o__LZORAL124-64-63--1||o__Nitrospirales--4||o__Pseudomonadales--10||o__Rhizobiales--3||o__UBA7976--1:capture_phylum_counter=p__Actinobacteriota--1||p__Bacteroidota--1||p__Desulfobacterota--2||p__Krumholzibacteriota--1||p__Myxococcota--1||p__Nitrospirota--4||p__Proteobacteria--69||p__Verrucomicrobiota--1:capture_species_counter=s__46-32 sp003243445--1||s__Aquabacterium_A sp016721465--2||s__Aquitalea sp003693445--4||s__BOG-933 sp003165295--16||s__CAINDO01 sp903847385--1||s__CAITJF01 sp903892645--2||s__Contendobacter sp012031845--1||s__Dickeya fangzhongdai--2||s__Enterovirga sp903644085--1||s__Erwinia billingiae--1||s__Erwinia sp003937915--1||s__Halomonas sp017983445--1||s__JACWAD01 sp014874175--1||s__JAEUMY01 sp016791265--6||s__Kushneria phyllosphaerae--1||s__LZORAL124-64-63 sp018829565--1||s__Marinobacter halotolerans--1||s__Marinobacterium alkalitolerans--2||s__Marinobacterium lutimaris--4||s__NZNC01 sp002692965--1||s__Paraburkholderia piptadeniae--1||s__Paucimonas sp003537575--11||s__Pelomonas sp019237615--1||s__Pontiella sp016937945--1||s__Rhizobium chutanense--1||s__Rhizobium lusitanum_C--1||s__SCVQ01 sp004296865--4||s__SpSt-501 sp011328735--2||s__Thioalkalivibrio sp000377905--7||s__Usitatibacter sp001953215--1:evalue_avg=9.714713264705906e-25:evalue_max=2.31e-23:evalue_min=8.07e-74:evalue_std=4.264466209458982e-24:evalue_sum=3.303002510000008e-23:gapopen_avg=0.47058823529411764:gapopen_max=3.0:gapopen_min=0.0:gapopen_std=0.8251829592405758:gapopen_sum=16.0:gtdb_class_counter=:gtdb_domain_counter=:gtdb_family_counter=:gtdb_genus_counter=:gtdb_order_counter=:gtdb_phylum_counter=:gtdb_species_counter=:heptad_counter=MCP-36H--80:lbd_counter=:length_avg=115.52941176470588:length_max=189.0:length_min=56.0:length_std=29.611868314884138:length_sum=3928.0:mismatch_avg=19.176470588235293:mismatch_max=57.0:mismatch_min=6.0:mismatch_std=12.43521536223516:mismatch_sum=652.0:name=N1018034:qcovhsp_avg=99.22352941176472:qcovhsp_max=100.0:qcovhsp_min=96.1:qcovhsp_std=1.0213060039254593:qcovhsp_sum=3373.6000000000004:qend_avg=114.41176470588235:qend_max=170.0:qend_min=57.0:qend_std=27.58910374180887:qend_sum=3890.0:qstart_avg=1.1176470588235294:qstart_max=3.0:qstart_min=1.0:qstart_std=0.40933840799980475:qstart_sum=38.0:ref_name_counter=GB_GCA_015655465.1_protein.faa_JAATEY010000196.1_10@PF00015_full_PFAM.708.781--2||GB_GCA_902826225.1_protein.faa_CADEED010000099.1_2@PF00015_full_PFAM.620.795--10||GB_GCA_903838705.1_protein.faa_CAILZL010000004.1_146@PF00015_full_PFAM.618.812--18||GB_GCA_903838705.1_protein.faa_CAILZL010000004.1_147@PF00015_full_PFAM.674.877--4:scovhsp_avg=63.211764705882345:scovhsp_max=85.2:scovhsp_min=50.3:scovhsp_std=11.34472951200401:scovhsp_sum=2149.2:send_avg=126.11764705882354:send_max=181.0:send_min=72.0:send_std=31.05397520630945:send_sum=4288.0:sstart_avg=12.441176470588236:sstart_max=54.0:sstart_min=4.0:sstart_std=10.257860774298125:sstart_sum=423.0],(((fa2e5eb9-7d29-4327-b628-53a8c0ab7d77_3@MCPsignal.143.223:0.0120283[&&NHX:Sample=rhiztom1:Type=capture:capture_class=c__Gammaproteobacteria:capture_domain=d__Bacteria:capture_family=f__Burkholderiaceae:capture_genus=g__Paucimonas:capture_order=o__Burkholderiales:capture_phylum=p__Proteobacteria:capture_species=s__Paucimonas sp003537575:heptad=MCP-36H],(((97610280-cbbb-4d0c-9036-42f85330f890_6@MCPsignal.153.222:0[&&NHX:Sample=rhiztom1:Type=capture:capture_class=c__Gammaproteobacteria:capture_domain=d__Bacteria:capture_family=f__Burkholderiaceae:capture_genus=g__Paucimonas:capture_order=o__Burkholderiales:capture_phylum=p__Proteobacteria:capture_species=s__Paucimonas sp003537575:heptad=MCP-36H],8ab49ace-07dc-4885-a4ac-b727a4e79969_3@MCPsignal.418.487:0[&&NHX:Sample=rhiztom3:Type=capture:capture_class=c__Gammaproteobacteria:capture_domain=d__Bacteria:capture_family=f__Burkholderiaceae:capture_genus=g__Paucimonas:capture_order=o__Burkholderiales:capture_phylum=p__Proteobacteria:capture_species=s__Paucimonas sp003537575:heptad=MCP-36H])0:0[&&NHX:Sample_counter=rhiztom1--1||rhiztom3--1:Type_counter=capture--2:capture_class_counter=c__Gammaproteobacteria--2:capture_domain_counter=d__Bacteria--2:capture_family_counter=f__Burkholderiaceae--2:capture_genus_counter=g__Paucimonas--2:capture_order_counter=o__Burkholderiales--2:capture_phylum_counter=p__Proteobacteria--2:capture_species_counter=s__Paucimonas sp003537575--2:gtdb_class_counter=:gtdb_domain_counter=:gtdb_family_counter=:gtdb_genus_counter=:gtdb_order_counter=:gtdb_phylum_counter=:gtdb_species_counter=:heptad_counter=MCP-36H--2:lbd_counter=:name=N1018038:ref_name_counter=],07a12b79-7844-40bf-a857-2998f1da673e_5@MCPsignal.661.730:0[&&NHX:Sample=rhiztom3:Type=capture:capture_class=c__Gammaproteobacteria:capture_domain=d__Bacteria:capture_family=f__Burkholderiaceae:capture_genus=g__Paucimonas:capture_order=o__Burkholderiales:capture_phylum=p__Proteobacteria:capture_species=s__Paucimonas sp003537575:heptad=MCP-36H]):5e-09[&&NHX:Sample_counter=rhiztom1--1||rhiztom3--2:Type_counter=capture--3:capture_class_counter=c__Gammaproteobacteria--3:capture_domain_counter=d__Bacteria--3:capture_family_counter=f__Burkholderiaceae--3:capture_genus_counter=g__Paucimonas--3:capture_order_counter=o__Burkholderiales--3:capture_phylum_counter=p__Proteobacteria--3:capture_species_counter=s__Paucimonas sp003537575--3:gtdb_class_counter=:gtdb_domain_counter=:gtdb_family_counter=:gtdb_genus_counter=:gtdb_order_counter=:gtdb_phylum_counter=:gtdb_species_counter=:heptad_counter=MCP-36H--3:lbd_counter=:name=N1018040:ref_name_counter=],(b0e03a55-98d0-4f50-ad55-7f1f58a2a01c_2@MCPsignal.357.420:0.0130717[&&NHX:Sample=rhiztom2:Type=capture:capture_class=c__Gammaproteobacteria:capture_domain=d__Bacteria:capture_family=f__Nitrincolaceae:capture_genus=g__Marinobacterium:capture_order=o__Pseudomonadales:capture_phylum=p__Proteobacteria:capture_species=s__Marinobacterium lutimaris:heptad=MCP-36H],37eda80b-baad-4f61-869d-e7f9ef249ba4_3@MCPsignal.323.410:0.0424347[&&NHX:Sample=rhiztom2:Type=capture:capture_class=c__Alphaproteobacteria:capture_domain=d__Bacteria:capture_family=f__Beijerinckiaceae:capture_genus=g__Enterovirga:capture_order=o__Rhizobiales:capture_phylum=p__Proteobacteria:capture_species=s__Enterovirga sp903644085:heptad=MCP-36H])0:5e-09[&&NHX:Sample_counter=rhiztom2--2:Type_counter=capture--2:capture_class_counter=c__Alphaproteobacteria--1||c__Gammaproteobacteria--1:capture_domain_counter=d__Bacteria--2:capture_family_counter=f__Beijerinckiaceae--1||f__Nitrincolaceae--1:capture_genus_counter=g__Enterovirga--1||g__Marinobacterium--1:capture_order_counter=o__Pseudomonadales--1||o__Rhizobiales--1:capture_phylum_counter=p__Proteobacteria--2:capture_species_counter=s__Enterovirga sp903644085--1||s__Marinobacterium lutimaris--1:gtdb_class_counter=:gtdb_domain_counter=:gtdb_family_counter=:gtdb_genus_counter=:gtdb_order_counter=:gtdb_phylum_counter=:gtdb_species_counter=:heptad_counter=MCP-36H--2:lbd_counter=:name=N1018043:ref_name_counter=])0.563:5e-09[&&NHX:Sample_counter=rhiztom1--1||rhiztom2--2||rhiztom3--2:Type_counter=capture--5:capture_class_counter=c__Alphaproteobacteria--1||c__Gammaproteobacteria--4:capture_domain_counter=d__Bacteria--5:capture_family_counter=f__Beijerinckiaceae--1||f__Burkholderiaceae--3||f__Nitrincolaceae--1:capture_genus_counter=g__Enterovirga--1||g__Marinobacterium--1||g__Paucimonas--3:capture_order_counter=o__Burkholderiales--3||o__Pseudomonadales--1||o__Rhizobiales--1:capture_phylum_counter=p__Proteobacteria--5:capture_species_counter=s__Enterovirga sp903644085--1||s__Marinobacterium lutimaris--1||s__Paucimonas sp003537575--3:gtdb_class_counter=:gtdb_domain_counter=:gtdb_family_counter=:gtdb_genus_counter=:gtdb_order_counter=:gtdb_phylum_counter=:gtdb_species_counter=:heptad_counter=MCP-36H--5:lbd_counter=:name=N1018044:ref_name_counter=])0:5e-09[&&NHX:Sample_counter=rhiztom1--2||rhiztom2--2||rhiztom3--2:Type_counter=capture--6:capture_class_counter=c__Alphaproteobacteria--1||c__Gammaproteobacteria--5:capture_domain_counter=d__Bacteria--6:capture_family_counter=f__Beijerinckiaceae--1||f__Burkholderiaceae--4||f__Nitrincolaceae--1:capture_genus_counter=g__Enterovirga--1||g__Marinobacterium--1||g__Paucimonas--4:capture_order_counter=o__Burkholderiales--4||o__Pseudomonadales--1||o__Rhizobiales--1:capture_phylum_counter=p__Proteobacteria--6:capture_species_counter=s__Enterovirga sp903644085--1||s__Marinobacterium lutimaris--1||s__Paucimonas sp003537575--4:gtdb_class_counter=:gtdb_domain_counter=:gtdb_family_counter=:gtdb_genus_counter=:gtdb_order_counter=:gtdb_phylum_counter=:gtdb_species_counter=:heptad_counter=MCP-36H--6:lbd_counter=:name=N1018045:ref_name_counter=],(c9ec2f83-046a-4d09-be7b-951ecc195652_4@MCPsignal.22.101:0,54dd0114-df3a-5fe6-88e4-3a4ab4d7208b_5@MCPsignal.322.401:0[&&NHX:Sample=rhiztom1:Type=capture:capture_class=c__Gammaproteobacteria:capture_domain=d__Bacteria:capture_family=f__Burkholderiaceae:capture_genus=g__Paucimonas:capture_order=o__Burkholderiales:capture_phylum=p__Proteobacteria:capture_species=s__Paucimonas sp003537575:heptad=MCP-36H]):5e-09[&&NHX:Sample_counter=rhiztom1--1:Type_counter=capture--1:capture_class_counter=c__Gammaproteobacteria--1:capture_domain_counter=d__Bacteria--1:capture_family_counter=f__Burkholderiaceae--1:capture_genus_counter=g__Paucimonas--1:capture_order_counter=o__Burkholderiales--1:capture_phylum_counter=p__Proteobacteria--1:capture_species_counter=s__Paucimonas sp003537575--1:gtdb_class_counter=:gtdb_domain_counter=:gtdb_family_counter=:gtdb_genus_counter=:gtdb_order_counter=:gtdb_phylum_counter=:gtdb_species_counter=:heptad_counter=MCP-36H--1:lbd_counter=:name=N1018048:ref_name_counter=])0:5e-09[&&NHX:Sample_counter=rhiztom1--3||rhiztom2--2||rhiztom3--2:Type_counter=capture--7:capture_class_counter=c__Alphaproteobacteria--1||c__Gammaproteobacteria--6:capture_domain_counter=d__Bacteria--7:capture_family_counter=f__Beijerinckiaceae--1||f__Burkholderiaceae--5||f__Nitrincolaceae--1:capture_genus_counter=g__Enterovirga--1||g__Marinobacterium--1||g__Paucimonas--5:capture_order_counter=o__Burkholderiales--5||o__Pseudomonadales--1||o__Rhizobiales--1:capture_phylum_counter=p__Proteobacteria--7:capture_species_counter=s__Enterovirga sp903644085--1||s__Marinobacterium lutimaris--1||s__Paucimonas sp003537575--5:gtdb_class_counter=:gtdb_domain_counter=:gtdb_family_counter=:gtdb_genus_counter=:gtdb_order_counter=:gtdb_phylum_counter=:gtdb_species_counter=:heptad_counter=MCP-36H--7:lbd_counter=:name=N1018049:ref_name_counter=],(((b390c1e0-73f0-4ea9-9a2a-ae25e6ac07be_6@MCPsignal.30.87:5e-09[&&NHX:Sample=rhiztom1:Type=capture:capture_class=c__Gammaproteobacteria:capture_domain=d__Bacteria:capture_family=f__Enterobacteriaceae:capture_genus=g__Pantoea:capture_order=o__Enterobacterales:capture_phylum=p__Proteobacteria:capture_species=s__Pantoea conspicua:heptad=MCP-36H],1caf0ff8-4c7b-4ac1-b930-34485596e8f8_4@MCPsignal.71.206:0.54198[&&NHX:Sample=rhiztom3:Type=capture:besthit=55.6:bitscore=104.0:capture_class=c__Gammaproteobacteria:capture_domain=d__Bacteria:capture_family=f__Burkholderiaceae:capture_genus=g__Paraburkholderia:capture_order=o__Burkholderiales:capture_phylum=p__Proteobacteria:capture_species=s__Paraburkholderia hiiakae:evalue=1.5e-28:gapopen=3.0:heptad=MCP-36H:length=135.0:mismatch=57.0:qcovhsp=100.0:qend=135.0:qstart=1.0:ref_name=GB_GCA_018241505.1_protein.faa_JAFEDS010000010.1_27@PF00015_full_PFAM.261.453:scovhsp=68.8:send=165.0:sstart=34.0])0.797:0.0177538[&&NHX:Sample_counter=rhiztom1--1||rhiztom3--1:Type_counter=capture--2:besthit_avg=55.6:besthit_max=55.6:besthit_min=55.6:besthit_std=0:besthit_sum=55.6:bitscore_avg=104.0:bitscore_max=104.0:bitscore_min=104.0:bitscore_std=0:bitscore_sum=104.0:capture_class_counter=c__Gammaproteobacteria--2:capture_domain_counter=d__Bacteria--2:capture_family_counter=f__Burkholderiaceae--1||f__Enterobacteriaceae--1:capture_genus_counter=g__Pantoea--1||g__Paraburkholderia--1:capture_order_counter=o__Burkholderiales--1||o__Enterobacterales--1:capture_phylum_counter=p__Proteobacteria--2:capture_species_counter=s__Pantoea conspicua--1||s__Paraburkholderia hiiakae--1:evalue_avg=1.5e-28:evalue_max=1.5e-28:evalue_min=1.5e-28:evalue_std=0:evalue_sum=1.5e-28:gapopen_avg=3.0:gapopen_max=3.0:gapopen_min=3.0:gapopen_std=0:gapopen_sum=3.0:gtdb_class_counter=:gtdb_domain_counter=:gtdb_family_counter=:gtdb_genus_counter=:gtdb_order_counter=:gtdb_phylum_counter=:gtdb_species_counter=:heptad_counter=MCP-36H--2:lbd_counter=:length_avg=135.0:length_max=135.0:length_min=135.0:length_std=0:length_sum=135.0:mismatch_avg=57.0:mismatch_max=57.0:mismatch_min=57.0:mismatch_std=0:mismatch_sum=57.0:name=N1018052:qcovhsp_avg=100.0:qcovhsp_max=100.0:qcovhsp_min=100.0:qcovhsp_std=0:qcovhsp_sum=100.0:qend_avg=135.0:qend_max=135.0:qend_min=135.0:qend_std=0:qend_sum=135.0:qstart_avg=1.0:qstart_max=1.0:qstart_min=1.0:qstart_std=0:qstart_sum=1.0:ref_name_counter=GB_GCA_018241505.1_protein.faa_JAFEDS010000010.1_27@PF00015_full_PFAM.261.453--1:scovhsp_avg=68.8:scovhsp_max=68.8:scovhsp_min=68.8:scovhsp_std=0:scovhsp_sum=68.8:send_avg=165.0:send_max=165.0:send_min=165.0:send_std=0:send_sum=165.0:sstart_avg=34.0:sstart_max=34.0:sstart_min=34.0:sstart_std=0:sstart_sum=34.0],(((5b150a24-64ae-460f-a01a-673ce77bba62_3@MCPsignal.86.224:0.0311014[&&NHX:Sample=rhiztom3:Type=capture:besthit=78.8:bitscore=186.0:capture_class=c__Alphaproteobacteria:capture_domain=d__Bacteria:capture_family=f__Azospirillaceae:capture_genus=g__BOG-933:capture_order=o__Azospirillales:capture_phylum=p__Proteobacteria:capture_species=s__BOG-933 sp003165295:evalue=2.16e-60:gapopen=1.0:heptad=MCP-36H:length=137.0:mismatch=28.0:qcovhsp=99.3:qend=137.0:qstart=1.0:ref_name=GB_GCA_903838705.1_protein.faa_CAILZL010000004.1_146@PF00015_full_PFAM.618.812:scovhsp=70.1:send=143.0:sstart=8.0],2781688f-65a0-4b40-8057-c54f053a47dd_4@MCPsignal.115.178:5e-09[&&NHX:Sample=rhiztom1:Type=capture:capture_class=c__Gammaproteobacteria:capture_domain=d__Bacteria:capture_family=f__Nitrincolaceae:capture_genus=g__Marinobacterium:capture_order=o__Pseudomonadales:capture_phylum=p__Proteobacteria:capture_species=s__Marinobacterium lutimaris:heptad=MCP-36H])0:5e-09[&&NHX:Sample_counter=rhiztom1--1||rhiztom3--1:Type_counter=capture--2:besthit_avg=78.8:besthit_max=78.8:besthit_min=78.8:besthit_std=0:besthit_sum=78.8:bitscore_avg=186.0:bitscore_max=186.0:bitscore_min=186.0:bitscore_std=0:bitscore_sum=186.0:capture_class_counter=c__Alphaproteobacteria--1||c__Gammaproteobacteria--1:capture_domain_counter=d__Bacteria--2:capture_family_counter=f__Azospirillaceae--1||f__Nitrincolaceae--1:capture_genus_counter=g__BOG-933--1||g__Marinobacterium--1:capture_order_counter=o__Azospirillales--1||o__Pseudomonadales--1:capture_phylum_counter=p__Proteobacteria--2:capture_species_counter=s__BOG-933 sp003165295--1||s__Marinobacterium lutimaris--1:evalue_avg=2.16e-60:evalue_max=2.16e-60:evalue_min=2.16e-60:evalue_std=0:evalue_sum=2.16e-60:gapopen_avg=1.0:gapopen_max=1.0:gapopen_min=1.0:gapopen_std=0:gapopen_sum=1.0:gtdb_class_counter=:gtdb_domain_counter=:gtdb_family_counter=:gtdb_genus_counter=:gtdb_order_counter=:gtdb_phylum_counter=:gtdb_species_counter=:heptad_counter=MCP-36H--2:lbd_counter=:length_avg=137.0:length_max=137.0:length_min=137.0:length_std=0:length_sum=137.0:mismatch_avg=28.0:mismatch_max=28.0:mismatch_min=28.0:mismatch_std=0:mismatch_sum=28.0:name=N1018055:qcovhsp_avg=99.3:qcovhsp_max=99.3:qcovhsp_min=99.3:qcovhsp_std=0:qcovhsp_sum=99.3:qend_avg=137.0:qend_max=137.0:qend_min=137.0:qend_std=0:qend_sum=137.0:qstart_avg=1.0:qstart_max=1.0:qstart_min=1.0:qstart_std=0:qstart_sum=1.0:ref_name_counter=GB_GCA_903838705.1_protein.faa_CAILZL010000004.1_146@PF00015_full_PFAM.618.812--1:scovhsp_avg=70.1:scovhsp_max=70.1:scovhsp_min=70.1:scovhsp_std=0:scovhsp_sum=70.1:send_avg=143.0:send_max=143.0:send_min=143.0:send_std=0:send_sum=143.0:sstart_avg=8.0:sstart_max=8.0:sstart_min=8.0:sstart_std=0:sstart_sum=8.0],218087c1-f4a6-5517-90e5-26ad8e413ede_5@MCPsignal.36.100:0.0129468[&&NHX:Sample=rhiztom2:Type=capture:capture_class=c__Gammaproteobacteria:capture_domain=d__Bacteria:capture_family=f__Chromobacteriaceae:capture_genus=g__Aquitalea:capture_order=o__Burkholderiales:capture_phylum=p__Proteobacteria:capture_species=s__Aquitalea sp003693445:heptad=MCP-36H])0:5e-09[&&NHX:Sample_counter=rhiztom1--1||rhiztom2--1||rhiztom3--1:Type_counter=capture--3:besthit_avg=78.8:besthit_max=78.8:besthit_min=78.8:besthit_std=0:besthit_sum=78.8:bitscore_avg=186.0:bitscore_max=186.0:bitscore_min=186.0:bitscore_std=0:bitscore_sum=186.0:capture_class_counter=c__Alphaproteobacteria--1||c__Gammaproteobacteria--2:capture_domain_counter=d__Bacteria--3:capture_family_counter=f__Azospirillaceae--1||f__Chromobacteriaceae--1||f__Nitrincolaceae--1:capture_genus_counter=g__Aquitalea--1||g__BOG-933--1||g__Marinobacterium--1:capture_order_counter=o__Azospirillales--1||o__Burkholderiales--1||o__Pseudomonadales--1:capture_phylum_counter=p__Proteobacteria--3:capture_species_counter=s__Aquitalea sp003693445--1||s__BOG-933 sp003165295--1||s__Marinobacterium lutimaris--1:evalue_avg=2.16e-60:evalue_max=2.16e-60:evalue_min=2.16e-60:evalue_std=0:evalue_sum=2.16e-60:gapopen_avg=1.0:gapopen_max=1.0:gapopen_min=1.0:gapopen_std=0:gapopen_sum=1.0:gtdb_class_counter=:gtdb_domain_counter=:gtdb_family_counter=:gtdb_genus_counter=:gtdb_order_counter=:gtdb_phylum_counter=:gtdb_species_counter=:heptad_counter=MCP-36H--3:lbd_counter=:length_avg=137.0:length_max=137.0:length_min=137.0:length_std=0:length_sum=137.0:mismatch_avg=28.0:mismatch_max=28.0:mismatch_min=28.0:mismatch_std=0:mismatch_sum=28.0:name=N1018057:qcovhsp_avg=99.3:qcovhsp_max=99.3:qcovhsp_min=99.3:qcovhsp_std=0:qcovhsp_sum=99.3:qend_avg=137.0:qend_max=137.0:qend_min=137.0:qend_std=0:qend_sum=137.0:qstart_avg=1.0:qstart_max=1.0:qstart_min=1.0:qstart_std=0:qstart_sum=1.0:ref_name_counter=GB_GCA_903838705.1_protein.faa_CAILZL010000004.1_146@PF00015_full_PFAM.618.812--1:scovhsp_avg=70.1:scovhsp_max=70.1:scovhsp_min=70.1:scovhsp_std=0:scovhsp_sum=70.1:send_avg=143.0:send_max=143.0:send_min=143.0:send_std=0:send_sum=143.0:sstart_avg=8.0:sstart_max=8.0:sstart_min=8.0:sstart_std=0:sstart_sum=8.0],(f4747855-cc04-4e72-ba89-f4fc4e761c26_2@MCPsignal.25.100:0.0136152[&&NHX:Sample=rhizpot3:Type=capture:capture_class=c__Gammaproteobacteria:capture_domain=d__Bacteria:capture_family=f__Burkholderiaceae:capture_genus=g__Paucimonas:capture_order=o__Burkholderiales:capture_phylum=p__Proteobacteria:capture_species=s__Paucimonas sp003537575:heptad=MCP-36H],(9face95c-a8a1-413a-a0dd-8e6269837a63_1@MCPsignal.125.246:0.0395611[&&NHX:Sample=rhiztom1:Type=capture:besthit=78.2:bitscore=160.0:capture_class=c__Alphaproteobacteria:capture_domain=d__Bacteria:capture_family=f__Beijerinckiaceae:capture_genus=g__Enterovirga:capture_order=o__Rhizobiales:capture_phylum=p__Proteobacteria:capture_species=s__Enterovirga sp903644085:evalue=1.64e-50:gapopen=1.0:heptad=MCP-36H:length=119.0:mismatch=25.0:qcovhsp=98.3:qend=119.0:qstart=1.0:ref_name=GB_GCA_903838705.1_protein.faa_CAILZL010000004.1_146@PF00015_full_PFAM.618.812:scovhsp=60.8:send=125.0:sstart=8.0],eb0ca1f1-f183-4bc3-ac80-73b7267185e3_1@MCPsignal.242.320:0.0133286[&&NHX:Sample=rhiztom1:Type=capture:capture_class=c__Gammaproteobacteria:capture_domain=d__Bacteria:capture_family=f__Burkholderiaceae:capture_genus=g__Paucimonas:capture_order=o__Burkholderiales:capture_phylum=p__Proteobacteria:capture_species=s__Paucimonas sp003537575:heptad=MCP-36H])0:5e-09[&&NHX:Sample_counter=rhiztom1--2:Type_counter=capture--2:besthit_avg=78.2:besthit_max=78.2:besthit_min=78.2:besthit_std=0:besthit_sum=78.2:bitscore_avg=160.0:bitscore_max=160.0:bitscore_min=160.0:bitscore_std=0:bitscore_sum=160.0:capture_class_counter=c__Alphaproteobacteria--1||c__Gammaproteobacteria--1:capture_domain_counter=d__Bacteria--2:capture_family_counter=f__Beijerinckiaceae--1||f__Burkholderiaceae--1:capture_genus_counter=g__Enterovirga--1||g__Paucimonas--1:capture_order_counter=o__Burkholderiales--1||o__Rhizobiales--1:capture_phylum_counter=p__Proteobacteria--2:capture_species_counter=s__Enterovirga sp903644085--1||s__Paucimonas sp003537575--1:evalue_avg=1.64e-50:evalue_max=1.64e-50:evalue_min=1.64e-50:evalue_std=0:evalue_sum=1.64e-50:gapopen_avg=1.0:gapopen_max=1.0:gapopen_min=1.0:gapopen_std=0:gapopen_sum=1.0:gtdb_class_counter=:gtdb_domain_counter=:gtdb_family_counter=:gtdb_genus_counter=:gtdb_order_counter=:gtdb_phylum_counter=:gtdb_species_counter=:heptad_counter=MCP-36H--2:lbd_counter=:length_avg=119.0:length_max=119.0:length_min=119.0:length_std=0:length_sum=119.0:mismatch_avg=25.0:mismatch_max=25.0:mismatch_min=25.0:mismatch_std=0:mismatch_sum=25.0:name=N1018061:qcovhsp_avg=98.3:qcovhsp_max=98.3:qcovhsp_min=98.3:qcovhsp_std=0:qcovhsp_sum=98.3:qend_avg=119.0:qend_max=119.0:qend_min=119.0:qend_std=0:qend_sum=119.0:qstart_avg=1.0:qstart_max=1.0:qstart_min=1.0:qstart_std=0:qstart_sum=1.0:ref_name_counter=GB_GCA_903838705.1_protein.faa_CAILZL010000004.1_146@PF00015_full_PFAM.618.812--1:scovhsp_avg=60.8:scovhsp_max=60.8:scovhsp_min=60.8:scovhsp_std=0:scovhsp_sum=60.8:send_avg=125.0:send_max=125.0:send_min=125.0:send_std=0:send_sum=125.0:sstart_avg=8.0:sstart_max=8.0:sstart_min=8.0:sstart_std=0:sstart_sum=8.0])0:5e-09[&&NHX:Sample_counter=rhizpot3--1||rhiztom1--2:Type_counter=capture--3:besthit_avg=78.2:besthit_max=78.2:besthit_min=78.2:besthit_std=0:besthit_sum=78.2:bitscore_avg=160.0:bitscore_max=160.0:bitscore_min=160.0:bitscore_std=0:bitscore_sum=160.0:capture_class_counter=c__Alphaproteobacteria--1||c__Gammaproteobacteria--2:capture_domain_counter=d__Bacteria--3:capture_family_counter=f__Beijerinckiaceae--1||f__Burkholderiaceae--2:capture_genus_counter=g__Enterovirga--1||g__Paucimonas--2:capture_order_counter=o__Burkholderiales--2||o__Rhizobiales--1:capture_phylum_counter=p__Proteobacteria--3:capture_species_counter=s__Enterovirga sp903644085--1||s__Paucimonas sp003537575--2:evalue_avg=1.64e-50:evalue_max=1.64e-50:evalue_min=1.64e-50:evalue_std=0:evalue_sum=1.64e-50:gapopen_avg=1.0:gapopen_max=1.0:gapopen_min=1.0:gapopen_std=0:gapopen_sum=1.0:gtdb_class_counter=:gtdb_domain_counter=:gtdb_family_counter=:gtdb_genus_counter=:gtdb_order_counter=:gtdb_phylum_counter=:gtdb_species_counter=:heptad_counter=MCP-36H--3:lbd_counter=:length_avg=119.0:length_max=119.0:length_min=119.0:length_std=0:length_sum=119.0:mismatch_avg=25.0:mismatch_max=25.0:mismatch_min=25.0:mismatch_std=0:mismatch_sum=25.0:name=N1018062:qcovhsp_avg=98.3:qcovhsp_max=98.3:qcovhsp_min=98.3:qcovhsp_std=0:qcovhsp_sum=98.3:qend_avg=119.0:qend_max=119.0:qend_min=119.0:qend_std=0:qend_sum=119.0:qstart_avg=1.0:qstart_max=1.0:qstart_min=1.0:qstart_std=0:qstart_sum=1.0:ref_name_counter=GB_GCA_903838705.1_protein.faa_CAILZL010000004.1_146@PF00015_full_PFAM.618.812--1:scovhsp_avg=60.8:scovhsp_max=60.8:scovhsp_min=60.8:scovhsp_std=0:scovhsp_sum=60.8:send_avg=125.0:send_max=125.0:send_min=125.0:send_std=0:send_sum=125.0:sstart_avg=8.0:sstart_max=8.0:sstart_min=8.0:sstart_std=0:sstart_sum=8.0])0.849:0.0208973[&&NHX:Sample_counter=rhizpot3--1||rhiztom1--3||rhiztom2--1||rhiztom3--1:Type_counter=capture--6:besthit_avg=78.5:besthit_max=78.8:besthit_min=78.2:besthit_std=0.42426406871192446:besthit_sum=157.0:bitscore_avg=173.0:bitscore_max=186.0:bitscore_min=160.0:bitscore_std=18.384776310850235:bitscore_sum=346.0:capture_class_counter=c__Alphaproteobacteria--2||c__Gammaproteobacteria--4:capture_domain_counter=d__Bacteria--6:capture_family_counter=f__Azospirillaceae--1||f__Beijerinckiaceae--1||f__Burkholderiaceae--2||f__Chromobacteriaceae--1||f__Nitrincolaceae--1:capture_genus_counter=g__Aquitalea--1||g__BOG-933--1||g__Enterovirga--1||g__Marinobacterium--1||g__Paucimonas--2:capture_order_counter=o__Azospirillales--1||o__Burkholderiales--3||o__Pseudomonadales--1||o__Rhizobiales--1:capture_phylum_counter=p__Proteobacteria--6:capture_species_counter=s__Aquitalea sp003693445--1||s__BOG-933 sp003165295--1||s__Enterovirga sp903644085--1||s__Marinobacterium lutimaris--1||s__Paucimonas sp003537575--2:evalue_avg=8.200000001079999e-51:evalue_max=1.64e-50:evalue_min=2.16e-60:evalue_std=1.1596551209932028e-50:evalue_sum=1.6400000002159998e-50:gapopen_avg=1.0:gapopen_max=1.0:gapopen_min=1.0:gapopen_std=0.0:gapopen_sum=2.0:gtdb_class_counter=:gtdb_domain_counter=:gtdb_family_counter=:gtdb_genus_counter=:gtdb_order_counter=:gtdb_phylum_counter=:gtdb_species_counter=:heptad_counter=MCP-36H--6:lbd_counter=:length_avg=128.0:length_max=137.0:length_min=119.0:length_std=12.727922061357855:length_sum=256.0:mismatch_avg=26.5:mismatch_max=28.0:mismatch_min=25.0:mismatch_std=2.1213203435596424:mismatch_sum=53.0:name=N1018063:qcovhsp_avg=98.8:qcovhsp_max=99.3:qcovhsp_min=98.3:qcovhsp_std=0.7071067811865476:qcovhsp_sum=197.6:qend_avg=128.0:qend_max=137.0:qend_min=119.0:qend_std=12.727922061357855:qend_sum=256.0:qstart_avg=1.0:qstart_max=1.0:qstart_min=1.0:qstart_std=0.0:qstart_sum=2.0:ref_name_counter=GB_GCA_903838705.1_protein.faa_CAILZL010000004.1_146@PF00015_full_PFAM.618.812--2:scovhsp_avg=65.44999999999999:scovhsp_max=70.1:scovhsp_min=60.8:scovhsp_std=6.5760930650348906:scovhsp_sum=130.89999999999998:send_avg=134.0:send_max=143.0:send_min=125.0:send_std=12.727922061357855:send_sum=268.0:sstart_avg=8.0:sstart_max=8.0:sstart_min=8.0:sstart_std=0.0:sstart_sum=16.0])0.877:0.0220352[&&NHX:Sample_counter=rhizpot3--1||rhiztom1--4||rhiztom2--1||rhiztom3--2:Type_counter=capture--8:besthit_avg=70.86666666666666:besthit_max=78.8:besthit_min=55.6:besthit_std=13.224724319747967:besthit_sum=212.6:bitscore_avg=150.0:bitscore_max=186.0:bitscore_min=104.0:bitscore_std=41.90465367951393:bitscore_sum=450.0:capture_class_counter=c__Alphaproteobacteria--2||c__Gammaproteobacteria--6:capture_domain_counter=d__Bacteria--8:capture_family_counter=f__Azospirillaceae--1||f__Beijerinckiaceae--1||f__Burkholderiaceae--3||f__Chromobacteriaceae--1||f__Enterobacteriaceae--1||f__Nitrincolaceae--1:capture_genus_counter=g__Aquitalea--1||g__BOG-933--1||g__Enterovirga--1||g__Marinobacterium--1||g__Pantoea--1||g__Paraburkholderia--1||g__Paucimonas--2:capture_order_counter=o__Azospirillales--1||o__Burkholderiales--4||o__Enterobacterales--1||o__Pseudomonadales--1||o__Rhizobiales--1:capture_phylum_counter=p__Proteobacteria--8:capture_species_counter=s__Aquitalea sp003693445--1||s__BOG-933 sp003165295--1||s__Enterovirga sp903644085--1||s__Marinobacterium lutimaris--1||s__Pantoea conspicua--1||s__Paraburkholderia hiiakae--1||s__Paucimonas sp003537575--2:evalue_avg=5e-29:evalue_max=1.5e-28:evalue_min=2.16e-60:evalue_std=8.660254037844387e-29:evalue_sum=1.5e-28:gapopen_avg=1.6666666666666667:gapopen_max=3.0:gapopen_min=1.0:gapopen_std=1.1547005383792517:gapopen_sum=5.0:gtdb_class_counter=:gtdb_domain_counter=:gtdb_family_counter=:gtdb_genus_counter=:gtdb_order_counter=:gtdb_phylum_counter=:gtdb_species_counter=:heptad_counter=MCP-36H--8:lbd_counter=:length_avg=130.33333333333334:length_max=137.0:length_min=119.0:length_std=9.865765724632494:length_sum=391.0:mismatch_avg=36.666666666666664:mismatch_max=57.0:mismatch_min=25.0:mismatch_std=17.67295485574875:mismatch_sum=110.0:name=N1018064:qcovhsp_avg=99.2:qcovhsp_max=100.0:qcovhsp_min=98.3:qcovhsp_std=0.8544003745317544:qcovhsp_sum=297.6:qend_avg=130.33333333333334:qend_max=137.0:qend_min=119.0:qend_std=9.865765724632494:qend_sum=391.0:qstart_avg=1.0:qstart_max=1.0:qstart_min=1.0:qstart_std=0.0:qstart_sum=3.0:ref_name_counter=GB_GCA_018241505.1_protein.faa_JAFEDS010000010.1_27@PF00015_full_PFAM.261.453--1||GB_GCA_903838705.1_protein.faa_CAILZL010000004.1_146@PF00015_full_PFAM.618.812--2:scovhsp_avg=66.56666666666666:scovhsp_max=70.1:scovhsp_min=60.8:scovhsp_std=5.036202272877185:scovhsp_sum=199.7:send_avg=144.33333333333334:send_max=165.0:send_min=125.0:send_std=20.033305601755625:send_sum=433.0:sstart_avg=16.666666666666668:sstart_max=34.0:sstart_min=8.0:sstart_std=15.01110699893027:sstart_sum=50.0],3ef6c587-df80-4353-89d3-ae8c2a404943_3@MCPsignal.153.308:5e-09[&&NHX:Sample=rhiztom1:Type=capture:besthit=85.7:bitscore=232.0:capture_class=c__Gammaproteobacteria:capture_domain=d__Bacteria:capture_family=f__Usitatibacteraceae:capture_genus=g__JAEUMY01:capture_order=o__Burkholderiales:capture_phylum=p__Proteobacteria:capture_species=s__JAEUMY01 sp016791265:evalue=2.4e-78:gapopen=0.0:heptad=MCP-36H:length=154.0:mismatch=22.0:qcovhsp=99.4:qend=154.0:qstart=1.0:ref_name=GB_GCA_903838705.1_protein.faa_CAILZL010000004.1_146@PF00015_full_PFAM.618.812:scovhsp=79.4:send=161.0:sstart=8.0])0:5e-09[&&NHX:Sample_counter=rhizpot3--1||rhiztom1--5||rhiztom2--1||rhiztom3--2:Type_counter=capture--9:besthit_avg=74.575:besthit_max=85.7:besthit_min=55.6:besthit_std=13.099713737330292:besthit_sum=298.3:bitscore_avg=170.5:bitscore_max=232.0:bitscore_min=104.0:bitscore_std=53.40099874222079:bitscore_sum=682.0:capture_class_counter=c__Alphaproteobacteria--2||c__Gammaproteobacteria--7:capture_domain_counter=d__Bacteria--9:capture_family_counter=f__Azospirillaceae--1||f__Beijerinckiaceae--1||f__Burkholderiaceae--3||f__Chromobacteriaceae--1||f__Enterobacteriaceae--1||f__Nitrincolaceae--1||f__Usitatibacteraceae--1:capture_genus_counter=g__Aquitalea--1||g__BOG-933--1||g__Enterovirga--1||g__JAEUMY01--1||g__Marinobacterium--1||g__Pantoea--1||g__Paraburkholderia--1||g__Paucimonas--2:capture_order_counter=o__Azospirillales--1||o__Burkholderiales--5||o__Enterobacterales--1||o__Pseudomonadales--1||o__Rhizobiales--1:capture_phylum_counter=p__Proteobacteria--9:capture_species_counter=s__Aquitalea sp003693445--1||s__BOG-933 sp003165295--1||s__Enterovirga sp903644085--1||s__JAEUMY01 sp016791265--1||s__Marinobacterium lutimaris--1||s__Pantoea conspicua--1||s__Paraburkholderia hiiakae--1||s__Paucimonas sp003537575--2:evalue_avg=3.75e-29:evalue_max=1.5e-28:evalue_min=2.4e-78:evalue_std=7.5e-29:evalue_sum=1.5e-28:gapopen_avg=1.25:gapopen_max=3.0:gapopen_min=0.0:gapopen_std=1.2583057392117916:gapopen_sum=5.0:gtdb_class_counter=:gtdb_domain_counter=:gtdb_family_counter=:gtdb_genus_counter=:gtdb_order_counter=:gtdb_phylum_counter=:gtdb_species_counter=:heptad_counter=MCP-36H--9:lbd_counter=:length_avg=136.25:length_max=154.0:length_min=119.0:length_std=14.314910641239317:length_sum=545.0:mismatch_avg=33.0:mismatch_max=57.0:mismatch_min=22.0:mismatch_std=16.186414056238647:mismatch_sum=132.0:name=N1018066:qcovhsp_avg=99.25:qcovhsp_max=100.0:qcovhsp_min=98.3:qcovhsp_std=0.7047458170622007:qcovhsp_sum=397.0:qend_avg=136.25:qend_max=154.0:qend_min=119.0:qend_std=14.314910641239317:qend_sum=545.0:qstart_avg=1.0:qstart_max=1.0:qstart_min=1.0:qstart_std=0.0:qstart_sum=4.0:ref_name_counter=GB_GCA_018241505.1_protein.faa_JAFEDS010000010.1_27@PF00015_full_PFAM.261.453--1||GB_GCA_903838705.1_protein.faa_CAILZL010000004.1_146@PF00015_full_PFAM.618.812--3:scovhsp_avg=69.775:scovhsp_max=79.4:scovhsp_min=60.8:scovhsp_std=7.621187571500918:scovhsp_sum=279.1:send_avg=148.5:send_max=165.0:send_min=125.0:send_std=18.35755975068582:send_sum=594.0:sstart_avg=14.5:sstart_max=34.0:sstart_min=8.0:sstart_std=13.0:sstart_sum=58.0])0.802:0.0219525[&&NHX:Sample_counter=rhizpot3--1||rhiztom1--8||rhiztom2--3||rhiztom3--4:Type_counter=capture--16:besthit_avg=74.575:besthit_max=85.7:besthit_min=55.6:besthit_std=13.099713737330292:besthit_sum=298.3:bitscore_avg=170.5:bitscore_max=232.0:bitscore_min=104.0:bitscore_std=53.40099874222079:bitscore_sum=682.0:capture_class_counter=c__Alphaproteobacteria--3||c__Gammaproteobacteria--13:capture_domain_counter=d__Bacteria--16:capture_family_counter=f__Azospirillaceae--1||f__Beijerinckiaceae--2||f__Burkholderiaceae--8||f__Chromobacteriaceae--1||f__Enterobacteriaceae--1||f__Nitrincolaceae--2||f__Usitatibacteraceae--1:capture_genus_counter=g__Aquitalea--1||g__BOG-933--1||g__Enterovirga--2||g__JAEUMY01--1||g__Marinobacterium--2||g__Pantoea--1||g__Paraburkholderia--1||g__Paucimonas--7:capture_order_counter=o__Azospirillales--1||o__Burkholderiales--10||o__Enterobacterales--1||o__Pseudomonadales--2||o__Rhizobiales--2:capture_phylum_counter=p__Proteobacteria--16:capture_species_counter=s__Aquitalea sp003693445--1||s__BOG-933 sp003165295--1||s__Enterovirga sp903644085--2||s__JAEUMY01 sp016791265--1||s__Marinobacterium lutimaris--2||s__Pantoea conspicua--1||s__Paraburkholderia hiiakae--1||s__Paucimonas sp003537575--7:evalue_avg=3.75e-29:evalue_max=1.5e-28:evalue_min=2.4e-78:evalue_std=7.5e-29:evalue_sum=1.5e-28:gapopen_avg=1.25:gapopen_max=3.0:gapopen_min=0.0:gapopen_std=1.2583057392117916:gapopen_sum=5.0:gtdb_class_counter=:gtdb_domain_counter=:gtdb_family_counter=:gtdb_genus_counter=:gtdb_order_counter=:gtdb_phylum_counter=:gtdb_species_counter=:heptad_counter=MCP-36H--16:lbd_counter=:length_avg=136.25:length_max=154.0:length_min=119.0:length_std=14.314910641239317:length_sum=545.0:mismatch_avg=33.0:mismatch_max=57.0:mismatch_min=22.0:mismatch_std=16.186414056238647:mismatch_sum=132.0:name=N1018067:qcovhsp_avg=99.25:qcovhsp_max=100.0:qcovhsp_min=98.3:qcovhsp_std=0.7047458170622007:qcovhsp_sum=397.0:qend_avg=136.25:qend_max=154.0:qend_min=119.0:qend_std=14.314910641239317:qend_sum=545.0:qstart_avg=1.0:qstart_max=1.0:qstart_min=1.0:qstart_std=0.0:qstart_sum=4.0:ref_name_counter=GB_GCA_018241505.1_protein.faa_JAFEDS010000010.1_27@PF00015_full_PFAM.261.453--1||GB_GCA_903838705.1_protein.faa_CAILZL010000004.1_146@PF00015_full_PFAM.618.812--3:scovhsp_avg=69.775:scovhsp_max=79.4:scovhsp_min=60.8:scovhsp_std=7.621187571500918:scovhsp_sum=279.1:send_avg=148.5:send_max=165.0:send_min=125.0:send_std=18.35755975068582:send_sum=594.0:sstart_avg=14.5:sstart_max=34.0:sstart_min=8.0:sstart_std=13.0:sstart_sum=58.0])0:5e-09[&&NHX:Sample_counter=rhizpot1--2||rhizpot3--3||rhiztom1--34||rhiztom2--32||rhiztom3--25:Type_counter=capture--96:besthit_avg=82.33421052631581:besthit_max=93.3:besthit_min=55.6:besthit_std=9.465678437323186:besthit_sum=3128.700000000001:bitscore_avg=161.5157894736842:bitscore_max=232.0:bitscore_min=84.7:bitscore_std=33.38011648252464:bitscore_sum=6137.599999999999:capture_class_counter=c__Alphaproteobacteria--22||c__Bacteroidia--1||c__Bradymonadia--1||c__Desulfobacteria--2||c__Gammaproteobacteria--63||c__Kiritimatiellae--1||c__Krumholzibacteria--1||c__Nitrospiria--4||c__Thermoleophilia--1:capture_domain_counter=d__Bacteria--96:capture_family_counter=f__Azospirillaceae--17||f__BMS3ABIN01--1||f__Beijerinckiaceae--3||f__Burkholderiaceae--23||f__Chitinophagaceae--1||f__Chromobacteriaceae--5||f__Competibacteraceae--1||f__Enterobacteriaceae--5||f__Gallionellaceae--2||f__Halieaceae--1||f__Halomonadaceae--2||f__LZORAL124-64-63--1||f__Nitrincolaceae--8||f__Nitrospiraceae--4||f__Oleiphilaceae--1||f__Pontiellaceae--1||f__Rhizobiaceae--2||f__Thioalkalivibrionaceae--7||f__UBA1532--1||f__UBA2174_A--2||f__Usitatibacteraceae--8:capture_genus_counter=g__46-32--1||g__Aquabacterium_A--2||g__Aquitalea--5||g__BOG-933--17||g__CAINDO01--1||g__CAITJF01--2||g__Contendobacter--1||g__Dickeya--2||g__Enterovirga--3||g__Erwinia--2||g__Halomonas--1||g__JACWAD01--1||g__JAEUMY01--7||g__Kushneria--1||g__LZORAL124-64-63--1||g__Marinobacter--1||g__Marinobacterium--8||g__NZNC01--1||g__Pantoea--1||g__Paraburkholderia--2||g__Paucimonas--18||g__Pelomonas--1||g__Pontiella--1||g__Rhizobium--2||g__SCVQ01--4||g__SpSt-501--2||g__Thioalkalivibrio--7||g__Usitatibacter--1:capture_order_counter=o__Azospirillales--17||o__BMS3ABIN01--1||o__Burkholderiales--38||o__Chitinophagales--1||o__Competibacterales--1||o__Desulfobacterales--2||o__Ectothiorhodospirales--7||o__Enterobacterales--5||o__Kiritimatiellales--1||o__LZORAL124-64-63--1||o__Nitrospirales--4||o__Pseudomonadales--12||o__Rhizobiales--5||o__UBA7976--1:capture_phylum_counter=p__Actinobacteriota--1||p__Bacteroidota--1||p__Desulfobacterota--2||p__Krumholzibacteriota--1||p__Myxococcota--1||p__Nitrospirota--4||p__Proteobacteria--85||p__Verrucomicrobiota--1:capture_species_counter=s__46-32 sp003243445--1||s__Aquabacterium_A sp016721465--2||s__Aquitalea sp003693445--5||s__BOG-933 sp003165295--17||s__CAINDO01 sp903847385--1||s__CAITJF01 sp903892645--2||s__Contendobacter sp012031845--1||s__Dickeya fangzhongdai--2||s__Enterovirga sp903644085--3||s__Erwinia billingiae--1||s__Erwinia sp003937915--1||s__Halomonas sp017983445--1||s__JACWAD01 sp014874175--1||s__JAEUMY01 sp016791265--7||s__Kushneria phyllosphaerae--1||s__LZORAL124-64-63 sp018829565--1||s__Marinobacter halotolerans--1||s__Marinobacterium alkalitolerans--2||s__Marinobacterium lutimaris--6||s__NZNC01 sp002692965--1||s__Pantoea conspicua--1||s__Paraburkholderia hiiakae--1||s__Paraburkholderia piptadeniae--1||s__Paucimonas sp003537575--18||s__Pelomonas sp019237615--1||s__Pontiella sp016937945--1||s__Rhizobium chutanense--1||s__Rhizobium lusitanum_C--1||s__SCVQ01 sp004296865--4||s__SpSt-501 sp011328735--2||s__Thioalkalivibrio sp000377905--7||s__Usitatibacter sp001953215--1:evalue_avg=8.692151342105284e-25:evalue_max=2.31e-23:evalue_min=2.4e-78:evalue_std=4.038679781410331e-24:evalue_sum=3.303017510000008e-23:gapopen_avg=0.5526315789473685:gapopen_max=3.0:gapopen_min=0.0:gapopen_std=0.8913205635931024:gapopen_sum=21.0:gtdb_class_counter=:gtdb_domain_counter=:gtdb_family_counter=:gtdb_genus_counter=:gtdb_order_counter=:gtdb_phylum_counter=:gtdb_species_counter=:heptad_counter=MCP-36H--96:lbd_counter=:length_avg=117.71052631578948:length_max=189.0:length_min=56.0:length_std=28.986397457313362:length_sum=4473.0:mismatch_avg=20.63157894736842:mismatch_max=57.0:mismatch_min=6.0:mismatch_std=13.328330023800003:mismatch_sum=784.0:name=N1018068:qcovhsp_avg=99.22631578947369:qcovhsp_max=100.0:qcovhsp_min=96.1:qcovhsp_std=0.985210695129732:qcovhsp_sum=3770.6:qend_avg=116.71052631578948:qend_max=170.0:qend_min=57.0:qend_std=27.232639294764436:qend_sum=4435.0:qstart_avg=1.105263157894737:qstart_max=3.0:qstart_min=1.0:qstart_std=0.3883070451442738:qstart_sum=42.0:ref_name_counter=GB_GCA_015655465.1_protein.faa_JAATEY010000196.1_10@PF00015_full_PFAM.708.781--2||GB_GCA_018241505.1_protein.faa_JAFEDS010000010.1_27@PF00015_full_PFAM.261.453--1||GB_GCA_902826225.1_protein.faa_CADEED010000099.1_2@PF00015_full_PFAM.620.795--10||GB_GCA_903838705.1_protein.faa_CAILZL010000004.1_146@PF00015_full_PFAM.618.812--21||GB_GCA_903838705.1_protein.faa_CAILZL010000004.1_147@PF00015_full_PFAM.674.877--4:scovhsp_avg=63.90263157894737:scovhsp_max=85.2:scovhsp_min=50.3:scovhsp_std=11.120482364662049:scovhsp_sum=2428.3:send_avg=128.47368421052633:send_max=181.0:send_min=72.0:send_std=30.592117728931825:send_sum=4882.0:sstart_avg=12.657894736842104:sstart_max=54.0:sstart_min=4.0:sstart_std=10.390422606158335:sstart_sum=481.0],((60d85e48-8434-4442-8403-99ba5a59475f_1@MCPsignal.130.285:0.00987897[&&NHX:Sample=rhiztom2:Type=capture:besthit=87.0:bitscore=240.0:capture_class=c__Gammaproteobacteria:capture_domain=d__Bacteria:capture_family=f__Usitatibacteraceae:capture_genus=g__JAEUMY01:capture_order=o__Burkholderiales:capture_phylum=p__Proteobacteria:capture_species=s__JAEUMY01 sp016791265:evalue=1.53e-81:gapopen=0.0:heptad=MCP-36H:length=154.0:mismatch=20.0:qcovhsp=99.4:qend=154.0:qstart=1.0:ref_name=GB_GCA_903838705.1_protein.faa_CAILZL010000004.1_146@PF00015_full_PFAM.618.812:scovhsp=79.4:send=161.0:sstart=8.0],adbae869-d5b9-44cf-938b-56ed2a1afa05_2@MCPsignal.186.336:5e-09[&&NHX:Sample=rhiztom2:Type=capture:besthit=86.6:bitscore=229.0:capture_class=c__Gammaproteobacteria:capture_domain=d__Bacteria:capture_family=f__Usitatibacteraceae:capture_genus=g__JAEUMY01:capture_order=o__Burkholderiales:capture_phylum=p__Proteobacteria:capture_species=s__JAEUMY01 sp016791265:evalue=1.61e-77:gapopen=0.0:heptad=MCP-36H:length=149.0:mismatch=20.0:qcovhsp=99.3:qend=149.0:qstart=1.0:ref_name=GB_GCA_903838705.1_protein.faa_CAILZL010000004.1_146@PF00015_full_PFAM.618.812:scovhsp=76.8:send=161.0:sstart=13.0])0.423:0.00491355[&&NHX:Sample_counter=rhiztom2--2:Type_counter=capture--2:besthit_avg=86.8:besthit_max=87.0:besthit_min=86.6:besthit_std=0.28284271247462306:besthit_sum=173.6:bitscore_avg=234.5:bitscore_max=240.0:bitscore_min=229.0:bitscore_std=7.7781745930520225:bitscore_sum=469.0:capture_class_counter=c__Gammaproteobacteria--2:capture_domain_counter=d__Bacteria--2:capture_family_counter=f__Usitatibacteraceae--2:capture_genus_counter=g__JAEUMY01--2:capture_order_counter=o__Burkholderiales--2:capture_phylum_counter=p__Proteobacteria--2:capture_species_counter=s__JAEUMY01 sp016791265--2:evalue_avg=8.050765e-78:evalue_max=1.61e-77:evalue_min=1.53e-81:evalue_std=1.13833373037282e-77:evalue_sum=1.610153e-77:gapopen_avg=0.0:gapopen_max=0.0:gapopen_min=0.0:gapopen_std=0.0:gapopen_sum=0.0:gtdb_class_counter=:gtdb_domain_counter=:gtdb_family_counter=:gtdb_genus_counter=:gtdb_order_counter=:gtdb_phylum_counter=:gtdb_species_counter=:heptad_counter=MCP-36H--2:lbd_counter=:length_avg=151.5:length_max=154.0:length_min=149.0:length_std=3.5355339059327378:length_sum=303.0:mismatch_avg=20.0:mismatch_max=20.0:mismatch_min=20.0:mismatch_std=0.0:mismatch_sum=40.0:name=N1018071:qcovhsp_avg=99.35:qcovhsp_max=99.4:qcovhsp_min=99.3:qcovhsp_std=0.07071067811866079:qcovhsp_sum=198.7:qend_avg=151.5:qend_max=154.0:qend_min=149.0:qend_std=3.5355339059327378:qend_sum=303.0:qstart_avg=1.0:qstart_max=1.0:qstart_min=1.0:qstart_std=0.0:qstart_sum=2.0:ref_name_counter=GB_GCA_903838705.1_protein.faa_CAILZL010000004.1_146@PF00015_full_PFAM.618.812--2:scovhsp_avg=78.1:scovhsp_max=79.4:scovhsp_min=76.8:scovhsp_std=1.8384776310850295:scovhsp_sum=156.2:send_avg=161.0:send_max=161.0:send_min=161.0:send_std=0.0:send_sum=322.0:sstart_avg=10.5:sstart_max=13.0:sstart_min=8.0:sstart_std=3.5355339059327378:sstart_sum=21.0],(f3523821-1668-4e66-abb2-cad8b98729be_1@MCPsignal.112.267:5e-09[&&NHX:Sample=rhiztom3:Type=capture:besthit=75.3:bitscore=197.0:capture_class=c__Gammaproteobacteria:capture_domain=d__Bacteria:capture_family=f__Usitatibacteraceae:capture_genus=g__JAEUMY01:capture_order=o__Burkholderiales:capture_phylum=p__Proteobacteria:capture_species=s__JAEUMY01 sp016791265:evalue=1.65e-64:gapopen=0.0:heptad=MCP-36H:length=154.0:mismatch=38.0:qcovhsp=99.4:qend=154.0:qstart=1.0:ref_name=GB_GCA_903838705.1_protein.faa_CAILZL010000004.1_146@PF00015_full_PFAM.618.812:scovhsp=79.4:send=161.0:sstart=8.0],c841dc87-b6ac-401e-9bd8-0a6bd726fd85_2@MCPsignal.657.805:0.00519687[&&NHX:Sample=rhizpot1:Type=capture:besthit=74.3:bitscore=186.0:capture_class=c__Gammaproteobacteria:capture_domain=d__Bacteria:capture_family=f__Burkholderiaceae:capture_genus=g__Aquabacterium_A:capture_order=o__Burkholderiales:capture_phylum=p__Proteobacteria:capture_species=s__Aquabacterium_A sp016721465:evalue=3.2e-60:gapopen=0.0:heptad=MCP-36H:length=148.0:mismatch=38.0:qcovhsp=100.0:qend=148.0:qstart=1.0:ref_name=GB_GCA_903838705.1_protein.faa_CAILZL010000004.1_146@PF00015_full_PFAM.618.812:scovhsp=76.3:send=155.0:sstart=8.0])0:5e-09[&&NHX:Sample_counter=rhizpot1--1||rhiztom3--1:Type_counter=capture--2:besthit_avg=74.8:besthit_max=75.3:besthit_min=74.3:besthit_std=0.7071067811865476:besthit_sum=149.6:bitscore_avg=191.5:bitscore_max=197.0:bitscore_min=186.0:bitscore_std=7.7781745930520225:bitscore_sum=383.0:capture_class_counter=c__Gammaproteobacteria--2:capture_domain_counter=d__Bacteria--2:capture_family_counter=f__Burkholderiaceae--1||f__Usitatibacteraceae--1:capture_genus_counter=g__Aquabacterium_A--1||g__JAEUMY01--1:capture_order_counter=o__Burkholderiales--2:capture_phylum_counter=p__Proteobacteria--2:capture_species_counter=s__Aquabacterium_A sp016721465--1||s__JAEUMY01 sp016791265--1:evalue_avg=1.6000825e-60:evalue_max=3.2e-60:evalue_min=1.65e-64:evalue_std=2.2626250271780565e-60:evalue_sum=3.200165e-60:gapopen_avg=0.0:gapopen_max=0.0:gapopen_min=0.0:gapopen_std=0.0:gapopen_sum=0.0:gtdb_class_counter=:gtdb_domain_counter=:gtdb_family_counter=:gtdb_genus_counter=:gtdb_order_counter=:gtdb_phylum_counter=:gtdb_species_counter=:heptad_counter=MCP-36H--2:lbd_counter=:length_avg=151.0:length_max=154.0:length_min=148.0:length_std=4.242640687119285:length_sum=302.0:mismatch_avg=38.0:mismatch_max=38.0:mismatch_min=38.0:mismatch_std=0.0:mismatch_sum=76.0:name=N1018074:qcovhsp_avg=99.7:qcovhsp_max=100.0:qcovhsp_min=99.4:qcovhsp_std=0.42426406871192446:qcovhsp_sum=199.4:qend_avg=151.0:qend_max=154.0:qend_min=148.0:qend_std=4.242640687119285:qend_sum=302.0:qstart_avg=1.0:qstart_max=1.0:qstart_min=1.0:qstart_std=0.0:qstart_sum=2.0:ref_name_counter=GB_GCA_903838705.1_protein.faa_CAILZL010000004.1_146@PF00015_full_PFAM.618.812--2:scovhsp_avg=77.85:scovhsp_max=79.4:scovhsp_min=76.3:scovhsp_std=2.192031021678303:scovhsp_sum=155.7:send_avg=158.0:send_max=161.0:send_min=155.0:send_std=4.242640687119285:send_sum=316.0:sstart_avg=8.0:sstart_max=8.0:sstart_min=8.0:sstart_std=0.0:sstart_sum=16.0])0.859:0.00490599[&&NHX:Sample_counter=rhizpot1--1||rhiztom2--2||rhiztom3--1:Type_counter=capture--4:besthit_avg=80.8:besthit_max=87.0:besthit_min=74.3:besthit_std=6.942141840479301:besthit_sum=323.2:bitscore_avg=213.0:bitscore_max=240.0:bitscore_min=186.0:bitscore_std=25.625508125043424:bitscore_sum=852.0:capture_class_counter=c__Gammaproteobacteria--4:capture_domain_counter=d__Bacteria--4:capture_family_counter=f__Burkholderiaceae--1||f__Usitatibacteraceae--3:capture_genus_counter=g__Aquabacterium_A--1||g__JAEUMY01--3:capture_order_counter=o__Burkholderiales--4:capture_phylum_counter=p__Proteobacteria--4:capture_species_counter=s__Aquabacterium_A sp016721465--1||s__JAEUMY01 sp016791265--3:evalue_avg=8.0004125e-61:evalue_max=3.2e-60:evalue_min=1.53e-81:evalue_std=1.5999725018906575e-60:evalue_sum=3.200165e-60:gapopen_avg=0.0:gapopen_max=0.0:gapopen_min=0.0:gapopen_std=0.0:gapopen_sum=0.0:gtdb_class_counter=:gtdb_domain_counter=:gtdb_family_counter=:gtdb_genus_counter=:gtdb_order_counter=:gtdb_phylum_counter=:gtdb_species_counter=:heptad_counter=MCP-36H--4:lbd_counter=:length_avg=151.25:length_max=154.0:length_min=148.0:length_std=3.2015621187164243:length_sum=605.0:mismatch_avg=29.0:mismatch_max=38.0:mismatch_min=20.0:mismatch_std=10.392304845413264:mismatch_sum=116.0:name=N1018075:qcovhsp_avg=99.525:qcovhsp_max=100.0:qcovhsp_min=99.3:qcovhsp_std=0.3201562118716416:qcovhsp_sum=398.1:qend_avg=151.25:qend_max=154.0:qend_min=148.0:qend_std=3.2015621187164243:qend_sum=605.0:qstart_avg=1.0:qstart_max=1.0:qstart_min=1.0:qstart_std=0.0:qstart_sum=4.0:ref_name_counter=GB_GCA_903838705.1_protein.faa_CAILZL010000004.1_146@PF00015_full_PFAM.618.812--4:scovhsp_avg=77.975:scovhsp_max=79.4:scovhsp_min=76.3:scovhsp_std=1.6580611166861983:scovhsp_sum=311.9:send_avg=159.5:send_max=161.0:send_min=155.0:send_std=3.0:send_sum=638.0:sstart_avg=9.25:sstart_max=13.0:sstart_min=8.0:sstart_std=2.5:sstart_sum=37.0])0:5e-09[&&NHX:Sample_counter=rhizpot1--3||rhizpot3--3||rhiztom1--34||rhiztom2--34||rhiztom3--26:Type_counter=capture--100:besthit_avg=82.18809523809524:besthit_max=93.3:besthit_min=55.6:besthit_std=9.19738039006156:besthit_sum=3451.9:bitscore_avg=166.41904761904763:bitscore_max=240.0:bitscore_min=84.7:bitscore_std=35.88237041205501:bitscore_sum=6989.6:capture_class_counter=c__Alphaproteobacteria--22||c__Bacteroidia--1||c__Bradymonadia--1||c__Desulfobacteria--2||c__Gammaproteobacteria--67||c__Kiritimatiellae--1||c__Krumholzibacteria--1||c__Nitrospiria--4||c__Thermoleophilia--1:capture_domain_counter=d__Bacteria--100:capture_family_counter=f__Azospirillaceae--17||f__BMS3ABIN01--1||f__Beijerinckiaceae--3||f__Burkholderiaceae--24||f__Chitinophagaceae--1||f__Chromobacteriaceae--5||f__Competibacteraceae--1||f__Enterobacteriaceae--5||f__Gallionellaceae--2||f__Halieaceae--1||f__Halomonadaceae--2||f__LZORAL124-64-63--1||f__Nitrincolaceae--8||f__Nitrospiraceae--4||f__Oleiphilaceae--1||f__Pontiellaceae--1||f__Rhizobiaceae--2||f__Thioalkalivibrionaceae--7||f__UBA1532--1||f__UBA2174_A--2||f__Usitatibacteraceae--11:capture_genus_counter=g__46-32--1||g__Aquabacterium_A--3||g__Aquitalea--5||g__BOG-933--17||g__CAINDO01--1||g__CAITJF01--2||g__Contendobacter--1||g__Dickeya--2||g__Enterovirga--3||g__Erwinia--2||g__Halomonas--1||g__JACWAD01--1||g__JAEUMY01--10||g__Kushneria--1||g__LZORAL124-64-63--1||g__Marinobacter--1||g__Marinobacterium--8||g__NZNC01--1||g__Pantoea--1||g__Paraburkholderia--2||g__Paucimonas--18||g__Pelomonas--1||g__Pontiella--1||g__Rhizobium--2||g__SCVQ01--4||g__SpSt-501--2||g__Thioalkalivibrio--7||g__Usitatibacter--1:capture_order_counter=o__Azospirillales--17||o__BMS3ABIN01--1||o__Burkholderiales--42||o__Chitinophagales--1||o__Competibacterales--1||o__Desulfobacterales--2||o__Ectothiorhodospirales--7||o__Enterobacterales--5||o__Kiritimatiellales--1||o__LZORAL124-64-63--1||o__Nitrospirales--4||o__Pseudomonadales--12||o__Rhizobiales--5||o__UBA7976--1:capture_phylum_counter=p__Actinobacteriota--1||p__Bacteroidota--1||p__Desulfobacterota--2||p__Krumholzibacteriota--1||p__Myxococcota--1||p__Nitrospirota--4||p__Proteobacteria--89||p__Verrucomicrobiota--1:capture_species_counter=s__46-32 sp003243445--1||s__Aquabacterium_A sp016721465--3||s__Aquitalea sp003693445--5||s__BOG-933 sp003165295--17||s__CAINDO01 sp903847385--1||s__CAITJF01 sp903892645--2||s__Contendobacter sp012031845--1||s__Dickeya fangzhongdai--2||s__Enterovirga sp903644085--3||s__Erwinia billingiae--1||s__Erwinia sp003937915--1||s__Halomonas sp017983445--1||s__JACWAD01 sp014874175--1||s__JAEUMY01 sp016791265--10||s__Kushneria phyllosphaerae--1||s__LZORAL124-64-63 sp018829565--1||s__Marinobacter halotolerans--1||s__Marinobacterium alkalitolerans--2||s__Marinobacterium lutimaris--6||s__NZNC01 sp002692965--1||s__Pantoea conspicua--1||s__Paraburkholderia hiiakae--1||s__Paraburkholderia piptadeniae--1||s__Paucimonas sp003537575--18||s__Pelomonas sp019237615--1||s__Pontiella sp016937945--1||s__Rhizobium chutanense--1||s__Rhizobium lusitanum_C--1||s__SCVQ01 sp004296865--4||s__SpSt-501 sp011328735--2||s__Thioalkalivibrio sp000377905--7||s__Usitatibacter sp001953215--1:evalue_avg=7.864327404761923e-25:evalue_max=2.31e-23:evalue_min=1.53e-81:evalue_std=3.8452976950341366e-24:evalue_sum=3.303017510000008e-23:gapopen_avg=0.5:gapopen_max=3.0:gapopen_min=0.0:gapopen_std=0.8624977907359475:gapopen_sum=21.0:gtdb_class_counter=:gtdb_domain_counter=:gtdb_family_counter=:gtdb_genus_counter=:gtdb_order_counter=:gtdb_phylum_counter=:gtdb_species_counter=:heptad_counter=MCP-36H--100:lbd_counter=:length_avg=120.9047619047619:length_max=189.0:length_min=56.0:length_std=29.296474043907445:length_sum=5078.0:mismatch_avg=21.428571428571427:mismatch_max=57.0:mismatch_min=6.0:mismatch_std=13.205953677927013:mismatch_sum=900.0:name=N1018076:qcovhsp_avg=99.2547619047619:qcovhsp_max=100.0:qcovhsp_min=96.1:qcovhsp_std=0.944096517635204:qcovhsp_sum=4168.7:qend_avg=120.0:qend_max=170.0:qend_min=57.0:qend_std=27.844516034054745:qend_sum=5040.0:qstart_avg=1.0952380952380953:qstart_max=3.0:qstart_min=1.0:qstart_std=0.37020256877551605:qstart_sum=46.0:ref_name_counter=GB_GCA_015655465.1_protein.faa_JAATEY010000196.1_10@PF00015_full_PFAM.708.781--2||GB_GCA_018241505.1_protein.faa_JAFEDS010000010.1_27@PF00015_full_PFAM.261.453--1||GB_GCA_902826225.1_protein.faa_CADEED010000099.1_2@PF00015_full_PFAM.620.795--10||GB_GCA_903838705.1_protein.faa_CAILZL010000004.1_146@PF00015_full_PFAM.618.812--25||GB_GCA_903838705.1_protein.faa_CAILZL010000004.1_147@PF00015_full_PFAM.674.877--4:scovhsp_avg=65.24285714285713:scovhsp_max=85.2:scovhsp_min=50.3:scovhsp_std=11.37020374052485:scovhsp_sum=2740.2:send_avg=131.42857142857142:send_max=181.0:send_min=72.0:send_std=30.499214589761728:send_sum=5520.0:sstart_avg=12.333333333333334:sstart_max=54.0:sstart_min=4.0:sstart_std=9.945379284154578:sstart_sum=518.0])0:5e-09[&&NHX:Sample_counter=rhizpot1--3||rhizpot3--5||rhiztom1--44||rhiztom2--38||rhiztom3--27:Type_counter=capture--117:besthit_avg=83.16949152542372:besthit_max=93.3:besthit_min=55.6:besthit_std=8.372620696245757:besthit_sum=4907.0:bitscore_avg=177.28135593220338:bitscore_max=240.0:bitscore_min=84.7:bitscore_std=37.60911240724491:bitscore_sum=10459.6:capture_class_counter=c__Alphaproteobacteria--28||c__Bacteroidia--1||c__Bradymonadia--7||c__Desulfobacteria--2||c__Gammaproteobacteria--72||c__Kiritimatiellae--1||c__Krumholzibacteria--1||c__Nitrospiria--4||c__Thermoleophilia--1:capture_domain_counter=d__Bacteria--117:capture_family_counter=f__Azospirillaceae--23||f__BMS3ABIN01--1||f__Beijerinckiaceae--3||f__Burkholderiaceae--25||f__Chitinophagaceae--1||f__Chromobacteriaceae--5||f__Competibacteraceae--1||f__Enterobacteriaceae--5||f__Gallionellaceae--2||f__Halieaceae--1||f__Halomonadaceae--2||f__LZORAL124-64-63--1||f__Nitrincolaceae--8||f__Nitrospiraceae--4||f__Oleiphilaceae--1||f__Pontiellaceae--1||f__Rhizobiaceae--2||f__Thioalkalivibrionaceae--7||f__UBA1532--7||f__UBA2174_A--2||f__Usitatibacteraceae--15:capture_genus_counter=g__46-32--1||g__Aquabacterium_A--3||g__Aquitalea--5||g__BOG-933--23||g__CAINDO01--7||g__CAITJF01--2||g__Contendobacter--1||g__Dickeya--2||g__Enterovirga--3||g__Erwinia--2||g__Halomonas--1||g__JACWAD01--1||g__JAEUMY01--10||g__Kushneria--1||g__LZORAL124-64-63--1||g__Marinobacter--1||g__Marinobacterium--8||g__NZNC01--1||g__Pantoea--1||g__Paraburkholderia--3||g__Paucimonas--18||g__Pelomonas--1||g__Pontiella--1||g__Rhizobium--2||g__SCVQ01--4||g__SpSt-501--2||g__Thioalkalivibrio--7||g__Usitatibacter--5:capture_order_counter=o__Azospirillales--23||o__BMS3ABIN01--1||o__Burkholderiales--47||o__Chitinophagales--1||o__Competibacterales--1||o__Desulfobacterales--2||o__Ectothiorhodospirales--7||o__Enterobacterales--5||o__Kiritimatiellales--1||o__LZORAL124-64-63--1||o__Nitrospirales--4||o__Pseudomonadales--12||o__Rhizobiales--5||o__UBA7976--7:capture_phylum_counter=p__Actinobacteriota--1||p__Bacteroidota--1||p__Desulfobacterota--2||p__Krumholzibacteriota--1||p__Myxococcota--7||p__Nitrospirota--4||p__Proteobacteria--100||p__Verrucomicrobiota--1:capture_species_counter=s__46-32 sp003243445--1||s__Aquabacterium_A sp016721465--3||s__Aquitalea sp003693445--5||s__BOG-933 sp003165295--23||s__CAINDO01 sp903847385--7||s__CAITJF01 sp903892645--2||s__Contendobacter sp012031845--1||s__Dickeya fangzhongdai--2||s__Enterovirga sp903644085--3||s__Erwinia billingiae--1||s__Erwinia sp003937915--1||s__Halomonas sp017983445--1||s__JACWAD01 sp014874175--1||s__JAEUMY01 sp016791265--10||s__Kushneria phyllosphaerae--1||s__LZORAL124-64-63 sp018829565--1||s__Marinobacter halotolerans--1||s__Marinobacterium alkalitolerans--2||s__Marinobacterium lutimaris--6||s__NZNC01 sp002692965--1||s__Pantoea conspicua--1||s__Paraburkholderia hiiakae--1||s__Paraburkholderia phenazinium_B--1||s__Paraburkholderia piptadeniae--1||s__Paucimonas sp003537575--18||s__Pelomonas sp019237615--1||s__Pontiella sp016937945--1||s__Rhizobium chutanense--1||s__Rhizobium lusitanum_C--1||s__SCVQ01 sp004296865--4||s__SpSt-501 sp011328735--2||s__Thioalkalivibrio sp000377905--7||s__Usitatibacter sp001953215--5:evalue_avg=5.598334762711878e-25:evalue_max=2.31e-23:evalue_min=1.53e-81:evalue_std=3.2529124941192982e-24:evalue_sum=3.303017510000008e-23:gapopen_avg=0.3559322033898305:gapopen_max=3.0:gapopen_min=0.0:gapopen_std=0.7602792559635634:gapopen_sum=21.0:gtdb_class_counter=:gtdb_domain_counter=:gtdb_family_counter=:gtdb_genus_counter=:gtdb_order_counter=:gtdb_phylum_counter=:gtdb_species_counter=:heptad_counter=MCP-36H--117:lbd_counter=:length_avg=125.50847457627118:length_max=189.0:length_min=56.0:length_std=27.806829278605555:length_sum=7405.0:mismatch_avg=21.135593220338983:mismatch_max=57.0:mismatch_min=6.0:mismatch_std=12.177505586713398:mismatch_sum=1247.0:name=N1018077:qcovhsp_avg=99.23898305084745:qcovhsp_max=100.0:qcovhsp_min=96.0:qcovhsp_std=1.0235194436022756:qcovhsp_sum=5855.099999999999:qend_avg=124.86440677966101:qend_max=170.0:qend_min=57.0:qend_std=26.847241961421766:qend_sum=7367.0:qstart_avg=1.0677966101694916:qstart_max=3.0:qstart_min=1.0:qstart_std=0.3142811600693205:qstart_sum=63.0:ref_name_counter=GB_GCA_015655465.1_protein.faa_JAATEY010000196.1_10@PF00015_full_PFAM.708.781--2||GB_GCA_018241505.1_protein.faa_JAFEDS010000010.1_27@PF00015_full_PFAM.261.453--1||GB_GCA_902826225.1_protein.faa_CADEED010000099.1_2@PF00015_full_PFAM.620.795--12||GB_GCA_903838705.1_protein.faa_CAILZL010000004.1_146@PF00015_full_PFAM.618.812--39||GB_GCA_903838705.1_protein.faa_CAILZL010000004.1_147@PF00015_full_PFAM.674.877--5:scovhsp_avg=66.90847457627119:scovhsp_max=85.2:scovhsp_min=50.2:scovhsp_std=11.08632721333982:scovhsp_sum=3947.6:send_avg=134.94915254237287:send_max=181.0:send_min=72.0:send_std=28.51462040525246:send_sum=7962.0:sstart_avg=11.016949152542374:sstart_max=54.0:sstart_min=4.0:sstart_std=8.665212903892424:sstart_sum=650.0],((b0038357-6823-55df-b6bf-67c574bc7627_3@MCPsignal.205.358:0[&&NHX:Sample=rhiztom1:Type=capture:besthit=79.1:bitscore=209.0:capture_class=c__Gammaproteobacteria:capture_domain=d__Bacteria:capture_family=f__Usitatibacteraceae:capture_genus=g__JAEUMY01:capture_order=o__Burkholderiales:capture_phylum=p__Proteobacteria:capture_species=s__JAEUMY01 sp016791265:evalue=1.47e-69:gapopen=0.0:heptad=MCP-36H:length=153.0:mismatch=32.0:qcovhsp=100.0:qend=153.0:qstart=1.0:ref_name=GB_GCA_903838705.1_protein.faa_CAILZL010000004.1_146@PF00015_full_PFAM.618.812:scovhsp=78.9:send=160.0:sstart=8.0],7b7f18be-e724-4302-a5e2-4c0e5f9d9905_4@MCPsignal.75.228:0[&&NHX:Sample=rhiztom2:Type=capture:besthit=79.1:bitscore=209.0:capture_class=c__Gammaproteobacteria:capture_domain=d__Bacteria:capture_family=f__Usitatibacteraceae:capture_genus=g__JAEUMY01:capture_order=o__Burkholderiales:capture_phylum=p__Proteobacteria:capture_species=s__JAEUMY01 sp016791265:evalue=1.47e-69:gapopen=0.0:heptad=MCP-36H:length=153.0:mismatch=32.0:qcovhsp=100.0:qend=153.0:qstart=1.0:ref_name=GB_GCA_903838705.1_protein.faa_CAILZL010000004.1_146@PF00015_full_PFAM.618.812:scovhsp=78.9:send=160.0:sstart=8.0]):5e-09[&&NHX:Sample_counter=rhiztom1--1||rhiztom2--1:Type_counter=capture--2:besthit_avg=79.1:besthit_max=79.1:besthit_min=79.1:besthit_std=0.0:besthit_sum=158.2:bitscore_avg=209.0:bitscore_max=209.0:bitscore_min=209.0:bitscore_std=0.0:bitscore_sum=418.0:capture_class_counter=c__Gammaproteobacteria--2:capture_domain_counter=d__Bacteria--2:capture_family_counter=f__Usitatibacteraceae--2:capture_genus_counter=g__JAEUMY01--2:capture_order_counter=o__Burkholderiales--2:capture_phylum_counter=p__Proteobacteria--2:capture_species_counter=s__JAEUMY01 sp016791265--2:evalue_avg=1.47e-69:evalue_max=1.47e-69:evalue_min=1.47e-69:evalue_std=0.0:evalue_sum=2.94e-69:gapopen_avg=0.0:gapopen_max=0.0:gapopen_min=0.0:gapopen_std=0.0:gapopen_sum=0.0:gtdb_class_counter=:gtdb_domain_counter=:gtdb_family_counter=:gtdb_genus_counter=:gtdb_order_counter=:gtdb_phylum_counter=:gtdb_species_counter=:heptad_counter=MCP-36H--2:lbd_counter=:length_avg=153.0:length_max=153.0:length_min=153.0:length_std=0.0:length_sum=306.0:mismatch_avg=32.0:mismatch_max=32.0:mismatch_min=32.0:mismatch_std=0.0:mismatch_sum=64.0:name=N1018080:qcovhsp_avg=100.0:qcovhsp_max=100.0:qcovhsp_min=100.0:qcovhsp_std=0.0:qcovhsp_sum=200.0:qend_avg=153.0:qend_max=153.0:qend_min=153.0:qend_std=0.0:qend_sum=306.0:qstart_avg=1.0:qstart_max=1.0:qstart_min=1.0:qstart_std=0.0:qstart_sum=2.0:ref_name_counter=GB_GCA_903838705.1_protein.faa_CAILZL010000004.1_146@PF00015_full_PFAM.618.812--2:scovhsp_avg=78.9:scovhsp_max=78.9:scovhsp_min=78.9:scovhsp_std=0.0:scovhsp_sum=157.8:send_avg=160.0:send_max=160.0:send_min=160.0:send_std=0.0:send_sum=320.0:sstart_avg=8.0:sstart_max=8.0:sstart_min=8.0:sstart_std=0.0:sstart_sum=16.0],93e9841c-538e-4296-946e-8d7e384d945b_6@MCPsignal.24.179:0.00494363[&&NHX:Sample=rhiztom3:Type=capture:besthit=87.0:bitscore=238.0:capture_class=c__Gammaproteobacteria:capture_domain=d__Bacteria:capture_family=f__Usitatibacteraceae:capture_genus=g__JAEUMY01:capture_order=o__Burkholderiales:capture_phylum=p__Proteobacteria:capture_species=s__JAEUMY01 sp016791265:evalue=6.21e-81:gapopen=0.0:heptad=MCP-36H:length=154.0:mismatch=20.0:qcovhsp=99.4:qend=154.0:qstart=1.0:ref_name=GB_GCA_903838705.1_protein.faa_CAILZL010000004.1_146@PF00015_full_PFAM.618.812:scovhsp=79.4:send=161.0:sstart=8.0])0:5e-09[&&NHX:Sample_counter=rhiztom1--1||rhiztom2--1||rhiztom3--1:Type_counter=capture--3:besthit_avg=81.73333333333333:besthit_max=87.0:besthit_min=79.1:besthit_std=4.561067126598047:besthit_sum=245.2:bitscore_avg=218.66666666666666:bitscore_max=238.0:bitscore_min=209.0:bitscore_std=16.743157806499145:bitscore_sum=656.0:capture_class_counter=c__Gammaproteobacteria--3:capture_domain_counter=d__Bacteria--3:capture_family_counter=f__Usitatibacteraceae--3:capture_genus_counter=g__JAEUMY01--3:capture_order_counter=o__Burkholderiales--3:capture_phylum_counter=p__Proteobacteria--3:capture_species_counter=s__JAEUMY01 sp016791265--3:evalue_avg=9.8000000000207e-70:evalue_max=1.47e-69:evalue_min=6.21e-81:evalue_std=8.487048957051645e-70:evalue_sum=2.94000000000621e-69:gapopen_avg=0.0:gapopen_max=0.0:gapopen_min=0.0:gapopen_std=0.0:gapopen_sum=0.0:gtdb_class_counter=:gtdb_domain_counter=:gtdb_family_counter=:gtdb_genus_counter=:gtdb_order_counter=:gtdb_phylum_counter=:gtdb_species_counter=:heptad_counter=MCP-36H--3:lbd_counter=:length_avg=153.33333333333334:length_max=154.0:length_min=153.0:length_std=0.5773502691896258:length_sum=460.0:mismatch_avg=28.0:mismatch_max=32.0:mismatch_min=20.0:mismatch_std=6.928203230275509:mismatch_sum=84.0:name=N1018082:qcovhsp_avg=99.8:qcovhsp_max=100.0:qcovhsp_min=99.4:qcovhsp_std=0.3464101615137722:qcovhsp_sum=299.4:qend_avg=153.33333333333334:qend_max=154.0:qend_min=153.0:qend_std=0.5773502691896258:qend_sum=460.0:qstart_avg=1.0:qstart_max=1.0:qstart_min=1.0:qstart_std=0.0:qstart_sum=3.0:ref_name_counter=GB_GCA_903838705.1_protein.faa_CAILZL010000004.1_146@PF00015_full_PFAM.618.812--3:scovhsp_avg=79.06666666666668:scovhsp_max=79.4:scovhsp_min=78.9:scovhsp_std=0.2886751345948129:scovhsp_sum=237.20000000000002:send_avg=160.33333333333334:send_max=161.0:send_min=160.0:send_std=0.5773502691896258:send_sum=481.0:sstart_avg=8.0:sstart_max=8.0:sstart_min=8.0:sstart_std=0.0:sstart_sum=24.0])0:5e-09[&&NHX:Sample_counter=rhizpot1--3||rhizpot3--5||rhiztom1--45||rhiztom2--39||rhiztom3--28:Type_counter=capture--120:besthit_avg=83.1:besthit_max=93.3:besthit_min=55.6:besthit_std=8.211686993467818:besthit_sum=5152.2:bitscore_avg=179.28387096774193:bitscore_max=240.0:bitscore_min=84.7:bitscore_std=37.871245173607264:bitscore_sum=11115.6:capture_class_counter=c__Alphaproteobacteria--28||c__Bacteroidia--1||c__Bradymonadia--7||c__Desulfobacteria--2||c__Gammaproteobacteria--75||c__Kiritimatiellae--1||c__Krumholzibacteria--1||c__Nitrospiria--4||c__Thermoleophilia--1:capture_domain_counter=d__Bacteria--120:capture_family_counter=f__Azospirillaceae--23||f__BMS3ABIN01--1||f__Beijerinckiaceae--3||f__Burkholderiaceae--25||f__Chitinophagaceae--1||f__Chromobacteriaceae--5||f__Competibacteraceae--1||f__Enterobacteriaceae--5||f__Gallionellaceae--2||f__Halieaceae--1||f__Halomonadaceae--2||f__LZORAL124-64-63--1||f__Nitrincolaceae--8||f__Nitrospiraceae--4||f__Oleiphilaceae--1||f__Pontiellaceae--1||f__Rhizobiaceae--2||f__Thioalkalivibrionaceae--7||f__UBA1532--7||f__UBA2174_A--2||f__Usitatibacteraceae--18:capture_genus_counter=g__46-32--1||g__Aquabacterium_A--3||g__Aquitalea--5||g__BOG-933--23||g__CAINDO01--7||g__CAITJF01--2||g__Contendobacter--1||g__Dickeya--2||g__Enterovirga--3||g__Erwinia--2||g__Halomonas--1||g__JACWAD01--1||g__JAEUMY01--13||g__Kushneria--1||g__LZORAL124-64-63--1||g__Marinobacter--1||g__Marinobacterium--8||g__NZNC01--1||g__Pantoea--1||g__Paraburkholderia--3||g__Paucimonas--18||g__Pelomonas--1||g__Pontiella--1||g__Rhizobium--2||g__SCVQ01--4||g__SpSt-501--2||g__Thioalkalivibrio--7||g__Usitatibacter--5:capture_order_counter=o__Azospirillales--23||o__BMS3ABIN01--1||o__Burkholderiales--50||o__Chitinophagales--1||o__Competibacterales--1||o__Desulfobacterales--2||o__Ectothiorhodospirales--7||o__Enterobacterales--5||o__Kiritimatiellales--1||o__LZORAL124-64-63--1||o__Nitrospirales--4||o__Pseudomonadales--12||o__Rhizobiales--5||o__UBA7976--7:capture_phylum_counter=p__Actinobacteriota--1||p__Bacteroidota--1||p__Desulfobacterota--2||p__Krumholzibacteriota--1||p__Myxococcota--7||p__Nitrospirota--4||p__Proteobacteria--103||p__Verrucomicrobiota--1:capture_species_counter=s__46-32 sp003243445--1||s__Aquabacterium_A sp016721465--3||s__Aquitalea sp003693445--5||s__BOG-933 sp003165295--23||s__CAINDO01 sp903847385--7||s__CAITJF01 sp903892645--2||s__Contendobacter sp012031845--1||s__Dickeya fangzhongdai--2||s__Enterovirga sp903644085--3||s__Erwinia billingiae--1||s__Erwinia sp003937915--1||s__Halomonas sp017983445--1||s__JACWAD01 sp014874175--1||s__JAEUMY01 sp016791265--13||s__Kushneria phyllosphaerae--1||s__LZORAL124-64-63 sp018829565--1||s__Marinobacter halotolerans--1||s__Marinobacterium alkalitolerans--2||s__Marinobacterium lutimaris--6||s__NZNC01 sp002692965--1||s__Pantoea conspicua--1||s__Paraburkholderia hiiakae--1||s__Paraburkholderia phenazinium_B--1||s__Paraburkholderia piptadeniae--1||s__Paucimonas sp003537575--18||s__Pelomonas sp019237615--1||s__Pontiella sp016937945--1||s__Rhizobium chutanense--1||s__Rhizobium lusitanum_C--1||s__SCVQ01 sp004296865--4||s__SpSt-501 sp011328735--2||s__Thioalkalivibrio sp000377905--7||s__Usitatibacter sp001953215--5:evalue_avg=5.327447596774206e-25:evalue_max=2.31e-23:evalue_min=1.53e-81:evalue_std=3.174225728044551e-24:evalue_sum=3.303017510000008e-23:gapopen_avg=0.3387096774193548:gapopen_max=3.0:gapopen_min=0.0:gapopen_std=0.7453362842543784:gapopen_sum=21.0:gtdb_class_counter=:gtdb_domain_counter=:gtdb_family_counter=:gtdb_genus_counter=:gtdb_order_counter=:gtdb_phylum_counter=:gtdb_species_counter=:heptad_counter=MCP-36H--120:lbd_counter=:length_avg=126.85483870967742:length_max=189.0:length_min=56.0:length_std=27.774765510331257:length_sum=7865.0:mismatch_avg=21.467741935483872:mismatch_max=57.0:mismatch_min=6.0:mismatch_std=12.032357661037617:mismatch_sum=1331.0:name=N1018083:qcovhsp_avg=99.26612903225806:qcovhsp_max=100.0:qcovhsp_min=96.0:qcovhsp_std=1.007340850772525:qcovhsp_sum=6154.5:qend_avg=126.24193548387096:qend_max=170.0:qend_min=57.0:qend_std=26.89364937155907:qend_sum=7827.0:qstart_avg=1.064516129032258:qstart_max=3.0:qstart_min=1.0:qstart_std=0.3068062742179893:qstart_sum=66.0:ref_name_counter=GB_GCA_015655465.1_protein.faa_JAATEY010000196.1_10@PF00015_full_PFAM.708.781--2||GB_GCA_018241505.1_protein.faa_JAFEDS010000010.1_27@PF00015_full_PFAM.261.453--1||GB_GCA_902826225.1_protein.faa_CADEED010000099.1_2@PF00015_full_PFAM.620.795--12||GB_GCA_903838705.1_protein.faa_CAILZL010000004.1_146@PF00015_full_PFAM.618.812--42||GB_GCA_903838705.1_protein.faa_CAILZL010000004.1_147@PF00015_full_PFAM.674.877--5:scovhsp_avg=67.49677419354839:scovhsp_max=85.2:scovhsp_min=50.2:scovhsp_std=11.125778185963334:scovhsp_sum=4184.8:send_avg=136.17741935483872:send_max=181.0:send_min=72.0:send_std=28.341896342924233:send_sum=8443.0:sstart_avg=10.870967741935484:sstart_max=54.0:sstart_min=4.0:sstart_std=8.474617590807137:sstart_sum=674.0],(10717354-dac2-5bcc-aee9-f39b9a34c0b0_6@MCPsignal.22.83:5e-09[&&NHX:Sample=rhiztom1:Type=capture:capture_class=c__Gammaproteobacteria:capture_domain=d__Bacteria:capture_family=f__Chromobacteriaceae:capture_genus=g__Aquitalea:capture_order=o__Burkholderiales:capture_phylum=p__Proteobacteria:capture_species=s__Aquitalea sp003693445:heptad=MCP-36H],(((1fbd21a8-b833-486d-9c84-e9f5c2834664_2@MCPsignal.958.1022:0[&&NHX:Sample=rhizpot3:Type=capture:capture_class=c__Gammaproteobacteria:capture_domain=d__Bacteria:capture_family=f__Chromobacteriaceae:capture_genus=g__Aquitalea:capture_order=o__Burkholderiales:capture_phylum=p__Proteobacteria:capture_species=s__Aquitalea sp003693445:heptad=MCP-36H],833309cf-d48b-5199-aaf0-fd39a7835e1f_6@MCPsignal.203.267:0[&&NHX:Sample=rhiztom1:Type=capture:capture_class=c__Gammaproteobacteria:capture_domain=d__Bacteria:capture_family=f__Chromobacteriaceae:capture_genus=g__Aquitalea:capture_order=o__Burkholderiales:capture_phylum=p__Proteobacteria:capture_species=s__Aquitalea sp003693445:heptad=MCP-36H])0:0[&&NHX:Sample_counter=rhizpot3--1||rhiztom1--1:Type_counter=capture--2:capture_class_counter=c__Gammaproteobacteria--2:capture_domain_counter=d__Bacteria--2:capture_family_counter=f__Chromobacteriaceae--2:capture_genus_counter=g__Aquitalea--2:capture_order_counter=o__Burkholderiales--2:capture_phylum_counter=p__Proteobacteria--2:capture_species_counter=s__Aquitalea sp003693445--2:gtdb_class_counter=:gtdb_domain_counter=:gtdb_family_counter=:gtdb_genus_counter=:gtdb_order_counter=:gtdb_phylum_counter=:gtdb_species_counter=:heptad_counter=MCP-36H--2:lbd_counter=:name=N1018087:ref_name_counter=],357f6e53-1c38-4180-bf75-7df0a4531e3b_4@MCPsignal.224.288:0[&&NHX:Sample=rhiztom2:Type=capture:capture_class=c__Gammaproteobacteria:capture_domain=d__Bacteria:capture_family=f__Chromobacteriaceae:capture_genus=g__Aquitalea:capture_order=o__Burkholderiales:capture_phylum=p__Proteobacteria:capture_species=s__Aquitalea sp003693445:heptad=MCP-36H])0:0[&&NHX:Sample_counter=rhizpot3--1||rhiztom1--1||rhiztom2--1:Type_counter=capture--3:capture_class_counter=c__Gammaproteobacteria--3:capture_domain_counter=d__Bacteria--3:capture_family_counter=f__Chromobacteriaceae--3:capture_genus_counter=g__Aquitalea--3:capture_order_counter=o__Burkholderiales--3:capture_phylum_counter=p__Proteobacteria--3:capture_species_counter=s__Aquitalea sp003693445--3:gtdb_class_counter=:gtdb_domain_counter=:gtdb_family_counter=:gtdb_genus_counter=:gtdb_order_counter=:gtdb_phylum_counter=:gtdb_species_counter=:heptad_counter=MCP-36H--3:lbd_counter=:name=N1018089:ref_name_counter=],1d6e1cec-3f4b-4a38-a0d7-94d296888bb6_6@MCPsignal.633.697:0[&&NHX:Sample=rhiztom2:Type=capture:capture_class=c__Gammaproteobacteria:capture_domain=d__Bacteria:capture_family=f__Chromobacteriaceae:capture_genus=g__Aquitalea:capture_order=o__Burkholderiales:capture_phylum=p__Proteobacteria:capture_species=s__Aquitalea sp003693445:heptad=MCP-36H]):5e-09[&&NHX:Sample_counter=rhizpot3--1||rhiztom1--1||rhiztom2--2:Type_counter=capture--4:capture_class_counter=c__Gammaproteobacteria--4:capture_domain_counter=d__Bacteria--4:capture_family_counter=f__Chromobacteriaceae--4:capture_genus_counter=g__Aquitalea--4:capture_order_counter=o__Burkholderiales--4:capture_phylum_counter=p__Proteobacteria--4:capture_species_counter=s__Aquitalea sp003693445--4:gtdb_class_counter=:gtdb_domain_counter=:gtdb_family_counter=:gtdb_genus_counter=:gtdb_order_counter=:gtdb_phylum_counter=:gtdb_species_counter=:heptad_counter=MCP-36H--4:lbd_counter=:name=N1018091:ref_name_counter=])1:5e-09[&&NHX:Sample_counter=rhizpot3--1||rhiztom1--2||rhiztom2--2:Type_counter=capture--5:capture_class_counter=c__Gammaproteobacteria--5:capture_domain_counter=d__Bacteria--5:capture_family_counter=f__Chromobacteriaceae--5:capture_genus_counter=g__Aquitalea--5:capture_order_counter=o__Burkholderiales--5:capture_phylum_counter=p__Proteobacteria--5:capture_species_counter=s__Aquitalea sp003693445--5:gtdb_class_counter=:gtdb_domain_counter=:gtdb_family_counter=:gtdb_genus_counter=:gtdb_order_counter=:gtdb_phylum_counter=:gtdb_species_counter=:heptad_counter=MCP-36H--5:lbd_counter=:name=N1018092:ref_name_counter=])0:5e-09[&&NHX:Sample_counter=rhizpot1--3||rhizpot3--6||rhiztom1--47||rhiztom2--41||rhiztom3--28:Type_counter=capture--125:besthit_avg=83.1:besthit_max=93.3:besthit_min=55.6:besthit_std=8.211686993467818:besthit_sum=5152.2:bitscore_avg=179.28387096774193:bitscore_max=240.0:bitscore_min=84.7:bitscore_std=37.871245173607264:bitscore_sum=11115.6:capture_class_counter=c__Alphaproteobacteria--28||c__Bacteroidia--1||c__Bradymonadia--7||c__Desulfobacteria--2||c__Gammaproteobacteria--80||c__Kiritimatiellae--1||c__Krumholzibacteria--1||c__Nitrospiria--4||c__Thermoleophilia--1:capture_domain_counter=d__Bacteria--125:capture_family_counter=f__Azospirillaceae--23||f__BMS3ABIN01--1||f__Beijerinckiaceae--3||f__Burkholderiaceae--25||f__Chitinophagaceae--1||f__Chromobacteriaceae--10||f__Competibacteraceae--1||f__Enterobacteriaceae--5||f__Gallionellaceae--2||f__Halieaceae--1||f__Halomonadaceae--2||f__LZORAL124-64-63--1||f__Nitrincolaceae--8||f__Nitrospiraceae--4||f__Oleiphilaceae--1||f__Pontiellaceae--1||f__Rhizobiaceae--2||f__Thioalkalivibrionaceae--7||f__UBA1532--7||f__UBA2174_A--2||f__Usitatibacteraceae--18:capture_genus_counter=g__46-32--1||g__Aquabacterium_A--3||g__Aquitalea--10||g__BOG-933--23||g__CAINDO01--7||g__CAITJF01--2||g__Contendobacter--1||g__Dickeya--2||g__Enterovirga--3||g__Erwinia--2||g__Halomonas--1||g__JACWAD01--1||g__JAEUMY01--13||g__Kushneria--1||g__LZORAL124-64-63--1||g__Marinobacter--1||g__Marinobacterium--8||g__NZNC01--1||g__Pantoea--1||g__Paraburkholderia--3||g__Paucimonas--18||g__Pelomonas--1||g__Pontiella--1||g__Rhizobium--2||g__SCVQ01--4||g__SpSt-501--2||g__Thioalkalivibrio--7||g__Usitatibacter--5:capture_order_counter=o__Azospirillales--23||o__BMS3ABIN01--1||o__Burkholderiales--55||o__Chitinophagales--1||o__Competibacterales--1||o__Desulfobacterales--2||o__Ectothiorhodospirales--7||o__Enterobacterales--5||o__Kiritimatiellales--1||o__LZORAL124-64-63--1||o__Nitrospirales--4||o__Pseudomonadales--12||o__Rhizobiales--5||o__UBA7976--7:capture_phylum_counter=p__Actinobacteriota--1||p__Bacteroidota--1||p__Desulfobacterota--2||p__Krumholzibacteriota--1||p__Myxococcota--7||p__Nitrospirota--4||p__Proteobacteria--108||p__Verrucomicrobiota--1:capture_species_counter=s__46-32 sp003243445--1||s__Aquabacterium_A sp016721465--3||s__Aquitalea sp003693445--10||s__BOG-933 sp003165295--23||s__CAINDO01 sp903847385--7||s__CAITJF01 sp903892645--2||s__Contendobacter sp012031845--1||s__Dickeya fangzhongdai--2||s__Enterovirga sp903644085--3||s__Erwinia billingiae--1||s__Erwinia sp003937915--1||s__Halomonas sp017983445--1||s__JACWAD01 sp014874175--1||s__JAEUMY01 sp016791265--13||s__Kushneria phyllosphaerae--1||s__LZORAL124-64-63 sp018829565--1||s__Marinobacter halotolerans--1||s__Marinobacterium alkalitolerans--2||s__Marinobacterium lutimaris--6||s__NZNC01 sp002692965--1||s__Pantoea conspicua--1||s__Paraburkholderia hiiakae--1||s__Paraburkholderia phenazinium_B--1||s__Paraburkholderia piptadeniae--1||s__Paucimonas sp003537575--18||s__Pelomonas sp019237615--1||s__Pontiella sp016937945--1||s__Rhizobium chutanense--1||s__Rhizobium lusitanum_C--1||s__SCVQ01 sp004296865--4||s__SpSt-501 sp011328735--2||s__Thioalkalivibrio sp000377905--7||s__Usitatibacter sp001953215--5:evalue_avg=5.327447596774206e-25:evalue_max=2.31e-23:evalue_min=1.53e-81:evalue_std=3.174225728044551e-24:evalue_sum=3.303017510000008e-23:gapopen_avg=0.3387096774193548:gapopen_max=3.0:gapopen_min=0.0:gapopen_std=0.7453362842543784:gapopen_sum=21.0:gtdb_class_counter=:gtdb_domain_counter=:gtdb_family_counter=:gtdb_genus_counter=:gtdb_order_counter=:gtdb_phylum_counter=:gtdb_species_counter=:heptad_counter=MCP-36H--125:lbd_counter=:length_avg=126.85483870967742:length_max=189.0:length_min=56.0:length_std=27.774765510331257:length_sum=7865.0:mismatch_avg=21.467741935483872:mismatch_max=57.0:mismatch_min=6.0:mismatch_std=12.032357661037617:mismatch_sum=1331.0:name=N1018093:qcovhsp_avg=99.26612903225806:qcovhsp_max=100.0:qcovhsp_min=96.0:qcovhsp_std=1.007340850772525:qcovhsp_sum=6154.5:qend_avg=126.24193548387096:qend_max=170.0:qend_min=57.0:qend_std=26.89364937155907:qend_sum=7827.0:qstart_avg=1.064516129032258:qstart_max=3.0:qstart_min=1.0:qstart_std=0.3068062742179893:qstart_sum=66.0:ref_name_counter=GB_GCA_015655465.1_protein.faa_JAATEY010000196.1_10@PF00015_full_PFAM.708.781--2||GB_GCA_018241505.1_protein.faa_JAFEDS010000010.1_27@PF00015_full_PFAM.261.453--1||GB_GCA_902826225.1_protein.faa_CADEED010000099.1_2@PF00015_full_PFAM.620.795--12||GB_GCA_903838705.1_protein.faa_CAILZL010000004.1_146@PF00015_full_PFAM.618.812--42||GB_GCA_903838705.1_protein.faa_CAILZL010000004.1_147@PF00015_full_PFAM.674.877--5:scovhsp_avg=67.49677419354839:scovhsp_max=85.2:scovhsp_min=50.2:scovhsp_std=11.125778185963334:scovhsp_sum=4184.8:send_avg=136.17741935483872:send_max=181.0:send_min=72.0:send_std=28.341896342924233:send_sum=8443.0:sstart_avg=10.870967741935484:sstart_max=54.0:sstart_min=4.0:sstart_std=8.474617590807137:sstart_sum=674.0])0:5e-09[&&NHX:Sample_counter=rhizpot1--3||rhizpot3--6||rhiztom1--47||rhiztom2--41||rhiztom3--29:Type_counter=capture--126:besthit_avg=83.15396825396824:besthit_max=93.3:besthit_min=55.6:besthit_std=8.156450552285543:besthit_sum=5238.7:bitscore_avg=179.16825396825396:bitscore_max=240.0:bitscore_min=84.7:bitscore_std=37.575797913519885:bitscore_sum=11287.6:capture_class_counter=c__Alphaproteobacteria--29||c__Bacteroidia--1||c__Bradymonadia--7||c__Desulfobacteria--2||c__Gammaproteobacteria--80||c__Kiritimatiellae--1||c__Krumholzibacteria--1||c__Nitrospiria--4||c__Thermoleophilia--1:capture_domain_counter=d__Bacteria--126:capture_family_counter=f__Azospirillaceae--24||f__BMS3ABIN01--1||f__Beijerinckiaceae--3||f__Burkholderiaceae--25||f__Chitinophagaceae--1||f__Chromobacteriaceae--10||f__Competibacteraceae--1||f__Enterobacteriaceae--5||f__Gallionellaceae--2||f__Halieaceae--1||f__Halomonadaceae--2||f__LZORAL124-64-63--1||f__Nitrincolaceae--8||f__Nitrospiraceae--4||f__Oleiphilaceae--1||f__Pontiellaceae--1||f__Rhizobiaceae--2||f__Thioalkalivibrionaceae--7||f__UBA1532--7||f__UBA2174_A--2||f__Usitatibacteraceae--18:capture_genus_counter=g__46-32--1||g__Aquabacterium_A--3||g__Aquitalea--10||g__BOG-933--24||g__CAINDO01--7||g__CAITJF01--2||g__Contendobacter--1||g__Dickeya--2||g__Enterovirga--3||g__Erwinia--2||g__Halomonas--1||g__JACWAD01--1||g__JAEUMY01--13||g__Kushneria--1||g__LZORAL124-64-63--1||g__Marinobacter--1||g__Marinobacterium--8||g__NZNC01--1||g__Pantoea--1||g__Paraburkholderia--3||g__Paucimonas--18||g__Pelomonas--1||g__Pontiella--1||g__Rhizobium--2||g__SCVQ01--4||g__SpSt-501--2||g__Thioalkalivibrio--7||g__Usitatibacter--5:capture_order_counter=o__Azospirillales--24||o__BMS3ABIN01--1||o__Burkholderiales--55||o__Chitinophagales--1||o__Competibacterales--1||o__Desulfobacterales--2||o__Ectothiorhodospirales--7||o__Enterobacterales--5||o__Kiritimatiellales--1||o__LZORAL124-64-63--1||o__Nitrospirales--4||o__Pseudomonadales--12||o__Rhizobiales--5||o__UBA7976--7:capture_phylum_counter=p__Actinobacteriota--1||p__Bacteroidota--1||p__Desulfobacterota--2||p__Krumholzibacteriota--1||p__Myxococcota--7||p__Nitrospirota--4||p__Proteobacteria--109||p__Verrucomicrobiota--1:capture_species_counter=s__46-32 sp003243445--1||s__Aquabacterium_A sp016721465--3||s__Aquitalea sp003693445--10||s__BOG-933 sp003165295--24||s__CAINDO01 sp903847385--7||s__CAITJF01 sp903892645--2||s__Contendobacter sp012031845--1||s__Dickeya fangzhongdai--2||s__Enterovirga sp903644085--3||s__Erwinia billingiae--1||s__Erwinia sp003937915--1||s__Halomonas sp017983445--1||s__JACWAD01 sp014874175--1||s__JAEUMY01 sp016791265--13||s__Kushneria phyllosphaerae--1||s__LZORAL124-64-63 sp018829565--1||s__Marinobacter halotolerans--1||s__Marinobacterium alkalitolerans--2||s__Marinobacterium lutimaris--6||s__NZNC01 sp002692965--1||s__Pantoea conspicua--1||s__Paraburkholderia hiiakae--1||s__Paraburkholderia phenazinium_B--1||s__Paraburkholderia piptadeniae--1||s__Paucimonas sp003537575--18||s__Pelomonas sp019237615--1||s__Pontiella sp016937945--1||s__Rhizobium chutanense--1||s__Rhizobium lusitanum_C--1||s__SCVQ01 sp004296865--4||s__SpSt-501 sp011328735--2||s__Thioalkalivibrio sp000377905--7||s__Usitatibacter sp001953215--5:evalue_avg=5.242884936507949e-25:evalue_max=2.31e-23:evalue_min=1.53e-81:evalue_std=3.1492384109416772e-24:evalue_sum=3.303017510000008e-23:gapopen_avg=0.3333333333333333:gapopen_max=3.0:gapopen_min=0.0:gapopen_std=0.7405316311773548:gapopen_sum=21.0:gtdb_class_counter=:gtdb_domain_counter=:gtdb_family_counter=:gtdb_genus_counter=:gtdb_order_counter=:gtdb_phylum_counter=:gtdb_species_counter=:heptad_counter=MCP-36H--126:lbd_counter=:length_avg=126.60317460317461:length_max=189.0:length_min=56.0:length_std=27.62218584851074:length_sum=7976.0:mismatch_avg=21.365079365079364:mismatch_max=57.0:mismatch_min=6.0:mismatch_std=11.962713020723193:mismatch_sum=1346.0:name=N1018094:qcovhsp_avg=99.24920634920636:qcovhsp_max=100.0:qcovhsp_min=96.0:qcovhsp_std=1.0081719348809601:qcovhsp_sum=6252.700000000001:qend_avg=126.0:qend_max=170.0:qend_min=57.0:qend_std=26.744912087734466:qend_sum=7938.0:qstart_avg=1.0634920634920635:qstart_max=3.0:qstart_min=1.0:qstart_std=0.30443050337902866:qstart_sum=67.0:ref_name_counter=GB_GCA_015655465.1_protein.faa_JAATEY010000196.1_10@PF00015_full_PFAM.708.781--2||GB_GCA_018241505.1_protein.faa_JAFEDS010000010.1_27@PF00015_full_PFAM.261.453--1||GB_GCA_902826225.1_protein.faa_CADEED010000099.1_2@PF00015_full_PFAM.620.795--12||GB_GCA_903838705.1_protein.faa_CAILZL010000004.1_146@PF00015_full_PFAM.618.812--43||GB_GCA_903838705.1_protein.faa_CAILZL010000004.1_147@PF00015_full_PFAM.674.877--5:scovhsp_avg=67.33333333333331:scovhsp_max=85.2:scovhsp_min=50.2:scovhsp_std=11.111676508912133:scovhsp_sum=4241.999999999999:send_avg=135.88888888888889:send_max=181.0:send_min=72.0:send_std=28.20553086410828:send_sum=8561.0:sstart_avg=10.825396825396826:sstart_max=54.0:sstart_min=4.0:sstart_std=8.413774578782725:sstart_sum=682.0],764f5ed4-f4ce-4b2c-b9c5-7da4a3e782e8_1@MCPsignal.301.408:0.00813523[&&NHX:Sample=rhiztom3:Type=capture:besthit=87.7:bitscore=164.0:capture_class=c__Alphaproteobacteria:capture_domain=d__Bacteria:capture_family=f__Azospirillaceae:capture_genus=g__BOG-933:capture_order=o__Azospirillales:capture_phylum=p__Proteobacteria:capture_species=s__BOG-933 sp003165295:evalue=1.86e-52:gapopen=0.0:heptad=MCP-36H:length=106.0:mismatch=13.0:qcovhsp=99.1:qend=106.0:qstart=1.0:ref_name=GB_GCA_903838705.1_protein.faa_CAILZL010000004.1_147@PF00015_full_PFAM.674.877:scovhsp=52.2:send=113.0:sstart=8.0])0:5e-09[&&NHX:Sample_counter=rhizpot1--3||rhizpot3--6||rhiztom1--47||rhiztom2--41||rhiztom3--30:Type_counter=capture--127:besthit_avg=83.225:besthit_max=93.3:besthit_min=55.6:besthit_std=8.111387253398963:besthit_sum=5326.4:bitscore_avg=178.93125:bitscore_max=240.0:bitscore_min=84.7:bitscore_std=37.32457327071898:bitscore_sum=11451.6:capture_class_counter=c__Alphaproteobacteria--30||c__Bacteroidia--1||c__Bradymonadia--7||c__Desulfobacteria--2||c__Gammaproteobacteria--80||c__Kiritimatiellae--1||c__Krumholzibacteria--1||c__Nitrospiria--4||c__Thermoleophilia--1:capture_domain_counter=d__Bacteria--127:capture_family_counter=f__Azospirillaceae--25||f__BMS3ABIN01--1||f__Beijerinckiaceae--3||f__Burkholderiaceae--25||f__Chitinophagaceae--1||f__Chromobacteriaceae--10||f__Competibacteraceae--1||f__Enterobacteriaceae--5||f__Gallionellaceae--2||f__Halieaceae--1||f__Halomonadaceae--2||f__LZORAL124-64-63--1||f__Nitrincolaceae--8||f__Nitrospiraceae--4||f__Oleiphilaceae--1||f__Pontiellaceae--1||f__Rhizobiaceae--2||f__Thioalkalivibrionaceae--7||f__UBA1532--7||f__UBA2174_A--2||f__Usitatibacteraceae--18:capture_genus_counter=g__46-32--1||g__Aquabacterium_A--3||g__Aquitalea--10||g__BOG-933--25||g__CAINDO01--7||g__CAITJF01--2||g__Contendobacter--1||g__Dickeya--2||g__Enterovirga--3||g__Erwinia--2||g__Halomonas--1||g__JACWAD01--1||g__JAEUMY01--13||g__Kushneria--1||g__LZORAL124-64-63--1||g__Marinobacter--1||g__Marinobacterium--8||g__NZNC01--1||g__Pantoea--1||g__Paraburkholderia--3||g__Paucimonas--18||g__Pelomonas--1||g__Pontiella--1||g__Rhizobium--2||g__SCVQ01--4||g__SpSt-501--2||g__Thioalkalivibrio--7||g__Usitatibacter--5:capture_order_counter=o__Azospirillales--25||o__BMS3ABIN01--1||o__Burkholderiales--55||o__Chitinophagales--1||o__Competibacterales--1||o__Desulfobacterales--2||o__Ectothiorhodospirales--7||o__Enterobacterales--5||o__Kiritimatiellales--1||o__LZORAL124-64-63--1||o__Nitrospirales--4||o__Pseudomonadales--12||o__Rhizobiales--5||o__UBA7976--7:capture_phylum_counter=p__Actinobacteriota--1||p__Bacteroidota--1||p__Desulfobacterota--2||p__Krumholzibacteriota--1||p__Myxococcota--7||p__Nitrospirota--4||p__Proteobacteria--110||p__Verrucomicrobiota--1:capture_species_counter=s__46-32 sp003243445--1||s__Aquabacterium_A sp016721465--3||s__Aquitalea sp003693445--10||s__BOG-933 sp003165295--25||s__CAINDO01 sp903847385--7||s__CAITJF01 sp903892645--2||s__Contendobacter sp012031845--1||s__Dickeya fangzhongdai--2||s__Enterovirga sp903644085--3||s__Erwinia billingiae--1||s__Erwinia sp003937915--1||s__Halomonas sp017983445--1||s__JACWAD01 sp014874175--1||s__JAEUMY01 sp016791265--13||s__Kushneria phyllosphaerae--1||s__LZORAL124-64-63 sp018829565--1||s__Marinobacter halotolerans--1||s__Marinobacterium alkalitolerans--2||s__Marinobacterium lutimaris--6||s__NZNC01 sp002692965--1||s__Pantoea conspicua--1||s__Paraburkholderia hiiakae--1||s__Paraburkholderia phenazinium_B--1||s__Paraburkholderia piptadeniae--1||s__Paucimonas sp003537575--18||s__Pelomonas sp019237615--1||s__Pontiella sp016937945--1||s__Rhizobium chutanense--1||s__Rhizobium lusitanum_C--1||s__SCVQ01 sp004296865--4||s__SpSt-501 sp011328735--2||s__Thioalkalivibrio sp000377905--7||s__Usitatibacter sp001953215--5:evalue_avg=5.160964859375012e-25:evalue_max=2.31e-23:evalue_min=1.53e-81:evalue_std=3.1248317865180596e-24:evalue_sum=3.303017510000008e-23:gapopen_avg=0.328125:gapopen_max=3.0:gapopen_min=0.0:gapopen_std=0.7358115592960272:gapopen_sum=21.0:gtdb_class_counter=:gtdb_domain_counter=:gtdb_family_counter=:gtdb_genus_counter=:gtdb_order_counter=:gtdb_phylum_counter=:gtdb_species_counter=:heptad_counter=MCP-36H--127:lbd_counter=:length_avg=126.28125:length_max=189.0:length_min=56.0:length_std=27.522844047162796:length_sum=8082.0:mismatch_avg=21.234375:mismatch_max=57.0:mismatch_min=6.0:mismatch_std=11.913367425404893:mismatch_sum=1359.0:name=N1018096:qcovhsp_avg=99.24687499999999:qcovhsp_max=100.0:qcovhsp_min=96.0:qcovhsp_std=1.0003124511871282:qcovhsp_sum=6351.799999999999:qend_avg=125.6875:qend_max=170.0:qend_min=57.0:qend_std=26.6493247182083:qend_sum=8044.0:qstart_avg=1.0625:qstart_max=3.0:qstart_min=1.0:qstart_std=0.3021089890583219:qstart_sum=68.0:ref_name_counter=GB_GCA_015655465.1_protein.faa_JAATEY010000196.1_10@PF00015_full_PFAM.708.781--2||GB_GCA_018241505.1_protein.faa_JAFEDS010000010.1_27@PF00015_full_PFAM.261.453--1||GB_GCA_902826225.1_protein.faa_CADEED010000099.1_2@PF00015_full_PFAM.620.795--12||GB_GCA_903838705.1_protein.faa_CAILZL010000004.1_146@PF00015_full_PFAM.618.812--43||GB_GCA_903838705.1_protein.faa_CAILZL010000004.1_147@PF00015_full_PFAM.674.877--6:scovhsp_avg=67.09687500000001:scovhsp_max=85.2:scovhsp_min=50.2:scovhsp_std=11.184271392777521:scovhsp_sum=4294.200000000001:send_avg=135.53125:send_max=181.0:send_min=72.0:send_std=28.12667984401321:send_sum=8674.0:sstart_avg=10.78125:sstart_max=54.0:sstart_min=4.0:sstart_std=8.354200065246147:sstart_sum=690.0])0:5e-09[&&NHX:Sample_counter=rhizpot1--4||rhizpot3--6||rhiztom1--52||rhiztom2--49||rhiztom3--37:Type_counter=capture--148:besthit_avg=83.18169014084506:besthit_max=93.3:besthit_min=55.6:besthit_std=7.815868654020576:besthit_sum=5905.9:bitscore_avg=180.05070422535212:bitscore_max=240.0:bitscore_min=84.7:bitscore_std=35.95427998857691:bitscore_sum=12783.6:capture_class_counter=c__Alphaproteobacteria--35||c__Bacteroidia--1||c__Bradymonadia--7||c__Desulfobacteria--3||c__Gammaproteobacteria--95||c__Kiritimatiellae--1||c__Krumholzibacteria--1||c__Nitrospiria--4||c__Thermoleophilia--1:capture_domain_counter=d__Bacteria--148:capture_family_counter=f__Azospirillaceae--29||f__BMS3ABIN01--1||f__Beijerinckiaceae--3||f__Burkholderiaceae--28||f__Caulobacteraceae--1||f__Chitinophagaceae--1||f__Chromobacteriaceae--13||f__Competibacteraceae--1||f__Desulfococcaceae--1||f__Enterobacteriaceae--5||f__Gallionellaceae--2||f__Halieaceae--1||f__Halomonadaceae--4||f__LZORAL124-64-63--1||f__Nitrincolaceae--12||f__Nitrospiraceae--4||f__Oleiphilaceae--1||f__Pontiellaceae--1||f__Rhizobiaceae--2||f__Thioalkalivibrionaceae--7||f__UBA1532--7||f__UBA2174_A--2||f__Usitatibacteraceae--21:capture_genus_counter=g__46-32--1||g__Aquabacterium_A--3||g__Aquitalea--13||g__BOG-933--29||g__CAINDO01--7||g__CAITJF01--2||g__Contendobacter--1||g__Dickeya--2||g__Enterovirga--3||g__Erwinia--2||g__Halomonas--3||g__JAABSP01--1||g__JACWAD01--1||g__JAEUMY01--14||g__Kushneria--1||g__LZORAL124-64-63--1||g__Marinobacter--1||g__Marinobacterium--12||g__NZNC01--1||g__Pantoea--1||g__Paraburkholderia--4||g__Paucimonas--20||g__Pelomonas--1||g__Phenylobacterium--1||g__Pontiella--1||g__Rhizobium--2||g__SCVQ01--4||g__SpSt-501--2||g__Thioalkalivibrio--7||g__Usitatibacter--7:capture_order_counter=o__Azospirillales--29||o__BMS3ABIN01--1||o__Burkholderiales--64||o__Caulobacterales--1||o__Chitinophagales--1||o__Competibacterales--1||o__Desulfobacterales--3||o__Ectothiorhodospirales--7||o__Enterobacterales--5||o__Kiritimatiellales--1||o__LZORAL124-64-63--1||o__Nitrospirales--4||o__Pseudomonadales--18||o__Rhizobiales--5||o__UBA7976--7:capture_phylum_counter=p__Actinobacteriota--1||p__Bacteroidota--1||p__Desulfobacterota--3||p__Krumholzibacteriota--1||p__Myxococcota--7||p__Nitrospirota--4||p__Proteobacteria--130||p__Verrucomicrobiota--1:capture_species_counter=s__46-32 sp003243445--1||s__Aquabacterium_A sp016721465--3||s__Aquitalea sp003693445--13||s__BOG-933 sp003165295--29||s__CAINDO01 sp903847385--7||s__CAITJF01 sp903892645--2||s__Contendobacter sp012031845--1||s__Dickeya fangzhongdai--2||s__Enterovirga sp903644085--3||s__Erwinia billingiae--1||s__Erwinia sp003937915--1||s__Halomonas sp017983445--3||s__JAABSP01 sp011390345--1||s__JACWAD01 sp014874175--1||s__JAEUMY01 sp016791265--14||s__Kushneria phyllosphaerae--1||s__LZORAL124-64-63 sp018829565--1||s__Marinobacter halotolerans--1||s__Marinobacterium alkalitolerans--2||s__Marinobacterium lutimaris--10||s__NZNC01 sp002692965--1||s__Pantoea conspicua--1||s__Paraburkholderia azotifigens--1||s__Paraburkholderia hiiakae--1||s__Paraburkholderia phenazinium_B--1||s__Paraburkholderia piptadeniae--1||s__Paucimonas sp003537575--20||s__Pelomonas sp019237615--1||s__Phenylobacterium sp001557235--1||s__Pontiella sp016937945--1||s__Rhizobium chutanense--1||s__Rhizobium lusitanum_C--1||s__SCVQ01 sp004296865--4||s__SpSt-501 sp011328735--2||s__Thioalkalivibrio sp000377905--7||s__Usitatibacter sp001953215--7:evalue_avg=4.65213733802818e-25:evalue_max=2.31e-23:evalue_min=1.53e-81:evalue_std=2.968522501506909e-24:evalue_sum=3.303017510000008e-23:gapopen_avg=0.30985915492957744:gapopen_max=3.0:gapopen_min=0.0:gapopen_std=0.7089539436133985:gapopen_sum=22.0:gtdb_class_counter=:gtdb_domain_counter=:gtdb_family_counter=:gtdb_genus_counter=:gtdb_order_counter=:gtdb_phylum_counter=:gtdb_species_counter=:heptad_counter=MCP-36H--148:lbd_counter=:length_avg=126.83098591549296:length_max=189.0:length_min=56.0:length_std=26.618460788114145:length_sum=9005.0:mismatch_avg=21.408450704225352:mismatch_max=57.0:mismatch_min=6.0:mismatch_std=11.619660020584242:mismatch_sum=1520.0:name=N1018097:qcovhsp_avg=99.25633802816901:qcovhsp_max=100.0:qcovhsp_min=96.0:qcovhsp_std=0.9714102258890275:qcovhsp_sum=7047.2:qend_avg=126.29577464788733:qend_max=170.0:qend_min=57.0:qend_std=25.820476019844175:qend_sum=8967.0:qstart_avg=1.0704225352112675:qstart_max=3.0:qstart_min=1.0:qstart_std=0.3081717360717574:qstart_sum=76.0:ref_name_counter=GB_GCA_015655465.1_protein.faa_JAATEY010000196.1_10@PF00015_full_PFAM.708.781--2||GB_GCA_018241505.1_protein.faa_JAFEDS010000010.1_27@PF00015_full_PFAM.261.453--1||GB_GCA_902826225.1_protein.faa_CADEED010000099.1_2@PF00015_full_PFAM.620.795--12||GB_GCA_903838705.1_protein.faa_CAILZL010000004.1_146@PF00015_full_PFAM.618.812--50||GB_GCA_903838705.1_protein.faa_CAILZL010000004.1_147@PF00015_full_PFAM.674.877--6:scovhsp_avg=67.18169014084506:scovhsp_max=85.2:scovhsp_min=50.2:scovhsp_std=10.91061488196773:scovhsp_sum=4769.9:send_avg=136.08450704225353:send_max=181.0:send_min=72.0:send_std=27.103898759547615:send_sum=9662.0:sstart_avg=10.732394366197184:sstart_max=54.0:sstart_min=4.0:sstart_std=8.010631768341858:sstart_sum=762.0])0.465:5e-09[&&NHX:Sample_counter=rhizpot1--4||rhizpot2--1||rhizpot3--6||rhiztom1--65||rhiztom2--64||rhiztom3--39:Type_counter=capture--179:besthit_avg=83.34895833333333:besthit_max=93.3:besthit_min=55.6:besthit_std=7.0949499429511445:besthit_sum=8001.5:bitscore_avg=181.00625:bitscore_max=240.0:bitscore_min=84.7:bitscore_std=32.89403981366773:bitscore_sum=17376.6:capture_class_counter=c__Alphaproteobacteria--51||c__Bacteroidia--1||c__Bradymonadia--7||c__Desulfobacteria--3||c__Gammaproteobacteria--109||c__Kiritimatiellae--1||c__Krumholzibacteria--1||c__Nitrospiria--4||c__Thermoleophilia--2:capture_domain_counter=d__Bacteria--179:capture_family_counter=f__Azospirillaceae--43||f__BMS3ABIN01--2||f__Beijerinckiaceae--4||f__Burkholderiaceae--29||f__Caulobacteraceae--2||f__Chitinophagaceae--1||f__Chromobacteriaceae--14||f__Competibacteraceae--1||f__Desulfococcaceae--1||f__Enterobacteriaceae--7||f__Gallionellaceae--2||f__Halieaceae--1||f__Halomonadaceae--5||f__LZORAL124-64-63--1||f__Nitrincolaceae--12||f__Nitrospiraceae--4||f__Oleiphilaceae--1||f__Pontiellaceae--1||f__Rhizobiaceae--2||f__Rhodocyclaceae--2||f__Sedimenticolaceae--1||f__Thioalkalivibrionaceae--7||f__UBA1532--7||f__UBA2174_A--2||f__Usitatibacteraceae--27:capture_genus_counter=g__46-32--1||g__Aquabacterium_A--4||g__Aquitalea--14||g__BOG-933--43||g__CAINDO01--7||g__CAITJF01--2||g__Contendobacter--1||g__Desulfobacillus--2||g__Dickeya--2||g__Enterovirga--4||g__Erwinia--4||g__Halomonas--4||g__JAABSP01--1||g__JACWAD01--2||g__JAEUMY01--18||g__Kushneria--1||g__LZORAL124-64-63--1||g__Marinobacter--1||g__Marinobacterium--12||g__NZNC01--1||g__Pantoea--1||g__Paraburkholderia--4||g__Paucimonas--20||g__Pelomonas--1||g__Phenylobacterium--2||g__Pontiella--1||g__Rhizobium--2||g__SCVQ01--4||g__SpSt-501--2||g__Thioalkalivibrio--7||g__Thiodiazotropha--1||g__Usitatibacter--9:capture_order_counter=o__Azospirillales--43||o__BMS3ABIN01--2||o__Burkholderiales--74||o__Caulobacterales--2||o__Chitinophagales--1||o__Chromatiales--1||o__Competibacterales--1||o__Desulfobacterales--3||o__Ectothiorhodospirales--7||o__Enterobacterales--7||o__Kiritimatiellales--1||o__LZORAL124-64-63--1||o__Nitrospirales--4||o__Pseudomonadales--19||o__Rhizobiales--6||o__UBA7976--7:capture_phylum_counter=p__Actinobacteriota--2||p__Bacteroidota--1||p__Desulfobacterota--3||p__Krumholzibacteriota--1||p__Myxococcota--7||p__Nitrospirota--4||p__Proteobacteria--160||p__Verrucomicrobiota--1:capture_species_counter=s__46-32 sp003243445--1||s__Aquabacterium_A sp016721465--4||s__Aquitalea sp003693445--14||s__BOG-933 sp003165295--43||s__CAINDO01 sp903847385--7||s__CAITJF01 sp903892645--2||s__Contendobacter sp012031845--1||s__Desulfobacillus sp011526165--2||s__Dickeya fangzhongdai--2||s__Enterovirga sp903644085--4||s__Erwinia billingiae--1||s__Erwinia sp003937915--3||s__Halomonas gudaonensis--1||s__Halomonas sp017983445--3||s__JAABSP01 sp011390345--1||s__JACWAD01 sp014874175--2||s__JAEUMY01 sp016791265--18||s__Kushneria phyllosphaerae--1||s__LZORAL124-64-63 sp018829565--1||s__Marinobacter halotolerans--1||s__Marinobacterium alkalitolerans--2||s__Marinobacterium lutimaris--10||s__NZNC01 sp002692965--1||s__Pantoea conspicua--1||s__Paraburkholderia azotifigens--1||s__Paraburkholderia hiiakae--1||s__Paraburkholderia phenazinium_B--1||s__Paraburkholderia piptadeniae--1||s__Paucimonas sp003537575--20||s__Pelomonas sp019237615--1||s__Phenylobacterium sp001557235--2||s__Pontiella sp016937945--1||s__Rhizobium chutanense--1||s__Rhizobium lusitanum_C--1||s__SCVQ01 sp004296865--4||s__SpSt-501 sp011328735--2||s__Thioalkalivibrio sp000377905--7||s__Thiodiazotropha sp003058495--1||s__Usitatibacter sp001953215--9:evalue_avg=3.4406432410416745e-25:evalue_max=2.31e-23:evalue_min=1.53e-81:evalue_std=2.5564168903647133e-24:evalue_sum=3.3030175114000075e-23:gapopen_avg=0.3125:gapopen_max=3.0:gapopen_min=0.0:gapopen_std=0.6853735055466204:gapopen_sum=30.0:gtdb_class_counter=:gtdb_domain_counter=:gtdb_family_counter=:gtdb_genus_counter=:gtdb_order_counter=:gtdb_phylum_counter=:gtdb_species_counter=:heptad_counter=MCP-36H--179:lbd_counter=:length_avg=126.54166666666667:length_max=189.0:length_min=56.0:length_std=24.756462916587072:length_sum=12148.0:mismatch_avg=21.166666666666668:mismatch_max=57.0:mismatch_min=5.0:mismatch_std=10.85954992443994:mismatch_sum=2032.0:name=N1018098:qcovhsp_avg=99.30312499999998:qcovhsp_max=100.0:qcovhsp_min=96.0:qcovhsp_std=0.9154180092061485:qcovhsp_sum=9533.099999999999:qend_avg=126.10416666666667:qend_max=170.0:qend_min=57.0:qend_std=24.08907993116019:qend_sum=12106.0:qstart_avg=1.09375:qstart_max=3.0:qstart_min=1.0:qstart_std=0.3860222246124397:qstart_sum=105.0:ref_name_counter=GB_GCA_015655465.1_protein.faa_JAATEY010000196.1_10@PF00015_full_PFAM.708.781--2||GB_GCA_018241505.1_protein.faa_JAFEDS010000010.1_27@PF00015_full_PFAM.261.453--1||GB_GCA_018241545.1_protein.faa_JAFEDP010000063.1_11@PF00015_full_PFAM.360.478--1||GB_GCA_902826225.1_protein.faa_CADEED010000099.1_2@PF00015_full_PFAM.620.795--12||GB_GCA_903838705.1_protein.faa_CAILZL010000004.1_146@PF00015_full_PFAM.618.812--72||GB_GCA_903838705.1_protein.faa_CAILZL010000004.1_147@PF00015_full_PFAM.674.877--8:scovhsp_avg=66.75833333333333:scovhsp_max=85.2:scovhsp_min=50.2:scovhsp_std=10.281978784227201:scovhsp_sum=6408.799999999999:send_avg=135.76041666666666:send_max=181.0:send_min=72.0:send_std=24.597280462285887:send_sum=13033.0:sstart_avg=10.59375:sstart_max=54.0:sstart_min=4.0:sstart_std=7.83054494978008:sstart_sum=1017.0])0:5e-09[&&NHX:Sample_counter=rhizpot1--4||rhizpot2--1||rhizpot3--6||rhiztom1--66||rhiztom2--64||rhiztom3--39:Type_counter=capture--180:besthit_avg=83.3061855670103:besthit_max=93.3:besthit_min=55.6:besthit_std=7.0704610651314335:besthit_sum=8080.7:bitscore_avg=181.24329896907216:bitscore_max=240.0:bitscore_min=84.7:bitscore_std=32.80544894785168:bitscore_sum=17580.6:capture_class_counter=c__Alphaproteobacteria--51||c__Bacteroidia--1||c__Bradymonadia--7||c__Desulfobacteria--3||c__Gammaproteobacteria--110||c__Kiritimatiellae--1||c__Krumholzibacteria--1||c__Nitrospiria--4||c__Thermoleophilia--2:capture_domain_counter=d__Bacteria--180:capture_family_counter=f__Azospirillaceae--43||f__BMS3ABIN01--2||f__Beijerinckiaceae--4||f__Burkholderiaceae--29||f__Caulobacteraceae--2||f__Chitinophagaceae--1||f__Chromobacteriaceae--14||f__Competibacteraceae--1||f__Desulfococcaceae--1||f__Enterobacteriaceae--7||f__Gallionellaceae--2||f__Halieaceae--1||f__Halomonadaceae--5||f__LZORAL124-64-63--1||f__Nitrincolaceae--12||f__Nitrospiraceae--4||f__Oleiphilaceae--1||f__Pontiellaceae--1||f__Rhizobiaceae--2||f__Rhodocyclaceae--2||f__Sedimenticolaceae--1||f__Thioalkalivibrionaceae--7||f__UBA1532--7||f__UBA2174_A--2||f__Usitatibacteraceae--28:capture_genus_counter=g__46-32--1||g__Aquabacterium_A--4||g__Aquitalea--14||g__BOG-933--43||g__CAINDO01--7||g__CAITJF01--2||g__Contendobacter--1||g__Desulfobacillus--2||g__Dickeya--2||g__Enterovirga--4||g__Erwinia--4||g__Halomonas--4||g__JAABSP01--1||g__JACWAD01--2||g__JAEUMY01--19||g__Kushneria--1||g__LZORAL124-64-63--1||g__Marinobacter--1||g__Marinobacterium--12||g__NZNC01--1||g__Pantoea--1||g__Paraburkholderia--4||g__Paucimonas--20||g__Pelomonas--1||g__Phenylobacterium--2||g__Pontiella--1||g__Rhizobium--2||g__SCVQ01--4||g__SpSt-501--2||g__Thioalkalivibrio--7||g__Thiodiazotropha--1||g__Usitatibacter--9:capture_order_counter=o__Azospirillales--43||o__BMS3ABIN01--2||o__Burkholderiales--75||o__Caulobacterales--2||o__Chitinophagales--1||o__Chromatiales--1||o__Competibacterales--1||o__Desulfobacterales--3||o__Ectothiorhodospirales--7||o__Enterobacterales--7||o__Kiritimatiellales--1||o__LZORAL124-64-63--1||o__Nitrospirales--4||o__Pseudomonadales--19||o__Rhizobiales--6||o__UBA7976--7:capture_phylum_counter=p__Actinobacteriota--2||p__Bacteroidota--1||p__Desulfobacterota--3||p__Krumholzibacteriota--1||p__Myxococcota--7||p__Nitrospirota--4||p__Proteobacteria--161||p__Verrucomicrobiota--1:capture_species_counter=s__46-32 sp003243445--1||s__Aquabacterium_A sp016721465--4||s__Aquitalea sp003693445--14||s__BOG-933 sp003165295--43||s__CAINDO01 sp903847385--7||s__CAITJF01 sp903892645--2||s__Contendobacter sp012031845--1||s__Desulfobacillus sp011526165--2||s__Dickeya fangzhongdai--2||s__Enterovirga sp903644085--4||s__Erwinia billingiae--1||s__Erwinia sp003937915--3||s__Halomonas gudaonensis--1||s__Halomonas sp017983445--3||s__JAABSP01 sp011390345--1||s__JACWAD01 sp014874175--2||s__JAEUMY01 sp016791265--19||s__Kushneria phyllosphaerae--1||s__LZORAL124-64-63 sp018829565--1||s__Marinobacter halotolerans--1||s__Marinobacterium alkalitolerans--2||s__Marinobacterium lutimaris--10||s__NZNC01 sp002692965--1||s__Pantoea conspicua--1||s__Paraburkholderia azotifigens--1||s__Paraburkholderia hiiakae--1||s__Paraburkholderia phenazinium_B--1||s__Paraburkholderia piptadeniae--1||s__Paucimonas sp003537575--20||s__Pelomonas sp019237615--1||s__Phenylobacterium sp001557235--2||s__Pontiella sp016937945--1||s__Rhizobium chutanense--1||s__Rhizobium lusitanum_C--1||s__SCVQ01 sp004296865--4||s__SpSt-501 sp011328735--2||s__Thioalkalivibrio sp000377905--7||s__Thiodiazotropha sp003058495--1||s__Usitatibacter sp001953215--9:evalue_avg=3.4051726921649567e-25:evalue_max=2.31e-23:evalue_min=1.53e-81:evalue_std=2.5433073017553674e-24:evalue_sum=3.303017511400008e-23:gapopen_avg=0.30927835051546393:gapopen_max=3.0:gapopen_min=0.0:gapopen_std=0.6825324281409035:gapopen_sum=30.0:gtdb_class_counter=:gtdb_domain_counter=:gtdb_family_counter=:gtdb_genus_counter=:gtdb_order_counter=:gtdb_phylum_counter=:gtdb_species_counter=:heptad_counter=MCP-36H--180:lbd_counter=:length_avg=126.77319587628865:length_max=189.0:length_min=56.0:length_std=24.732529673589454:length_sum=12297.0:mismatch_avg=21.2680412371134:mismatch_max=57.0:mismatch_min=5.0:mismatch_std=10.848881916198328:mismatch_sum=2063.0:name=N1018099:qcovhsp_avg=99.3103092783505:qcovhsp_max=100.0:qcovhsp_min=96.0:qcovhsp_std=0.9133825111550198:qcovhsp_sum=9633.099999999999:qend_avg=126.34020618556701:qend_max=170.0:qend_min=57.0:qend_std=24.075785984893162:qend_sum=12255.0:qstart_avg=1.092783505154639:qstart_max=3.0:qstart_min=1.0:qstart_std=0.3841243892175457:qstart_sum=106.0:ref_name_counter=GB_GCA_015655465.1_protein.faa_JAATEY010000196.1_10@PF00015_full_PFAM.708.781--2||GB_GCA_018241505.1_protein.faa_JAFEDS010000010.1_27@PF00015_full_PFAM.261.453--1||GB_GCA_018241545.1_protein.faa_JAFEDP010000063.1_11@PF00015_full_PFAM.360.478--1||GB_GCA_902826225.1_protein.faa_CADEED010000099.1_2@PF00015_full_PFAM.620.795--12||GB_GCA_903838705.1_protein.faa_CAILZL010000004.1_146@PF00015_full_PFAM.618.812--73||GB_GCA_903838705.1_protein.faa_CAILZL010000004.1_147@PF00015_full_PFAM.674.877--8:scovhsp_avg=66.86185567010308:scovhsp_max=85.2:scovhsp_min=50.2:scovhsp_std=10.278977771190021:scovhsp_sum=6485.599999999999:send_avg=136.01030927835052:send_max=181.0:send_min=72.0:send_std=24.59229844100961:send_sum=13193.0:sstart_avg=10.608247422680412:sstart_max=54.0:sstart_min=4.0:sstart_std=7.790962580974468:sstart_sum=1029.0],((714daf00-f931-454f-b265-5cc9136631e9_6@MCPsignal.30.174:0.0226476[&&NHX:Sample=rhiztom3:Type=capture:besthit=84.6:bitscore=214.0:capture_class=c__Gammaproteobacteria:capture_domain=d__Bacteria:capture_family=f__Usitatibacteraceae:capture_genus=g__JAEUMY01:capture_order=o__Burkholderiales:capture_phylum=p__Proteobacteria:capture_species=s__JAEUMY01 sp016791265:evalue=1.54e-71:gapopen=0.0:heptad=MCP-36H:length=143.0:mismatch=22.0:qcovhsp=99.3:qend=143.0:qstart=1.0:ref_name=GB_GCA_903838705.1_protein.faa_CAILZL010000004.1_146@PF00015_full_PFAM.618.812:scovhsp=73.7:send=161.0:sstart=19.0],b02008f6-b0dd-4c0b-affb-81de3cda755f_5@MCPsignal.112.246:0.0182327[&&NHX:Sample=rhiztom3:Type=capture:besthit=85.5:bitscore=201.0:capture_class=c__Alphaproteobacteria:capture_domain=d__Bacteria:capture_family=f__Azospirillaceae:capture_genus=g__BOG-933:capture_order=o__Azospirillales:capture_phylum=p__Proteobacteria:capture_species=s__BOG-933 sp003165295:evalue=1.53e-66:gapopen=0.0:heptad=MCP-36H:length=131.0:mismatch=19.0:qcovhsp=97.8:qend=131.0:qstart=1.0:ref_name=GB_GCA_903838705.1_protein.faa_CAILZL010000004.1_146@PF00015_full_PFAM.618.812:scovhsp=67.5:send=138.0:sstart=8.0])0.382:0.00466922[&&NHX:Sample_counter=rhiztom3--2:Type_counter=capture--2:besthit_avg=85.05:besthit_max=85.5:besthit_min=84.6:besthit_std=0.6363961030678968:besthit_sum=170.1:bitscore_avg=207.5:bitscore_max=214.0:bitscore_min=201.0:bitscore_std=9.192388155425117:bitscore_sum=415.0:capture_class_counter=c__Alphaproteobacteria--1||c__Gammaproteobacteria--1:capture_domain_counter=d__Bacteria--2:capture_family_counter=f__Azospirillaceae--1||f__Usitatibacteraceae--1:capture_genus_counter=g__BOG-933--1||g__JAEUMY01--1:capture_order_counter=o__Azospirillales--1||o__Burkholderiales--1:capture_phylum_counter=p__Proteobacteria--2:capture_species_counter=s__BOG-933 sp003165295--1||s__JAEUMY01 sp016791265--1:evalue_avg=7.650077e-67:evalue_max=1.53e-66:evalue_min=1.54e-71:evalue_std=1.0818624857709874e-66:evalue_sum=1.5300154e-66:gapopen_avg=0.0:gapopen_max=0.0:gapopen_min=0.0:gapopen_std=0.0:gapopen_sum=0.0:gtdb_class_counter=:gtdb_domain_counter=:gtdb_family_counter=:gtdb_genus_counter=:gtdb_order_counter=:gtdb_phylum_counter=:gtdb_species_counter=:heptad_counter=MCP-36H--2:lbd_counter=:length_avg=137.0:length_max=143.0:length_min=131.0:length_std=8.48528137423857:length_sum=274.0:mismatch_avg=20.5:mismatch_max=22.0:mismatch_min=19.0:mismatch_std=2.1213203435596424:mismatch_sum=41.0:name=N1018102:qcovhsp_avg=98.55:qcovhsp_max=99.3:qcovhsp_min=97.8:qcovhsp_std=1.0606601717798212:qcovhsp_sum=197.1:qend_avg=137.0:qend_max=143.0:qend_min=131.0:qend_std=8.48528137423857:qend_sum=274.0:qstart_avg=1.0:qstart_max=1.0:qstart_min=1.0:qstart_std=0.0:qstart_sum=2.0:ref_name_counter=GB_GCA_903838705.1_protein.faa_CAILZL010000004.1_146@PF00015_full_PFAM.618.812--2:scovhsp_avg=70.6:scovhsp_max=73.7:scovhsp_min=67.5:scovhsp_std=4.384062043356597:scovhsp_sum=141.2:send_avg=149.5:send_max=161.0:send_min=138.0:send_std=16.263455967290593:send_sum=299.0:sstart_avg=13.5:sstart_max=19.0:sstart_min=8.0:sstart_std=7.7781745930520225:sstart_sum=27.0],((2c3e417a-3afa-4867-a71d-8845b18556a4_3@MCPsignal.56.172:0[&&NHX:Sample=rhiztom1:Type=capture:besthit=85.3:bitscore=177.0:capture_class=c__Alphaproteobacteria:capture_domain=d__Bacteria:capture_family=f__Azospirillaceae:capture_genus=g__BOG-933:capture_order=o__Azospirillales:capture_phylum=p__Proteobacteria:capture_species=s__BOG-933 sp003165295:evalue=1.98e-57:gapopen=0.0:heptad=MCP-36H:length=116.0:mismatch=17.0:qcovhsp=100.0:qend=116.0:qstart=1.0:ref_name=GB_GCA_903838705.1_protein.faa_CAILZL010000004.1_146@PF00015_full_PFAM.618.812:scovhsp=59.8:send=123.0:sstart=8.0],4235be96-8d10-4248-91cc-a5919b7030af_6@MCPsignal.206.322:0[&&NHX:Sample=rhiztom2:Type=capture:besthit=85.3:bitscore=177.0:capture_class=c__Alphaproteobacteria:capture_domain=d__Bacteria:capture_family=f__Azospirillaceae:capture_genus=g__BOG-933:capture_order=o__Azospirillales:capture_phylum=p__Proteobacteria:capture_species=s__BOG-933 sp003165295:evalue=1.98e-57:gapopen=0.0:heptad=MCP-36H:length=116.0:mismatch=17.0:qcovhsp=100.0:qend=116.0:qstart=1.0:ref_name=GB_GCA_903838705.1_protein.faa_CAILZL010000004.1_146@PF00015_full_PFAM.618.812:scovhsp=59.8:send=123.0:sstart=8.0])0:0[&&NHX:Sample_counter=rhiztom1--1||rhiztom2--1:Type_counter=capture--2:besthit_avg=85.3:besthit_max=85.3:besthit_min=85.3:besthit_std=0.0:besthit_sum=170.6:bitscore_avg=177.0:bitscore_max=177.0:bitscore_min=177.0:bitscore_std=0.0:bitscore_sum=354.0:capture_class_counter=c__Alphaproteobacteria--2:capture_domain_counter=d__Bacteria--2:capture_family_counter=f__Azospirillaceae--2:capture_genus_counter=g__BOG-933--2:capture_order_counter=o__Azospirillales--2:capture_phylum_counter=p__Proteobacteria--2:capture_species_counter=s__BOG-933 sp003165295--2:evalue_avg=1.98e-57:evalue_max=1.98e-57:evalue_min=1.98e-57:evalue_std=0.0:evalue_sum=3.96e-57:gapopen_avg=0.0:gapopen_max=0.0:gapopen_min=0.0:gapopen_std=0.0:gapopen_sum=0.0:gtdb_class_counter=:gtdb_domain_counter=:gtdb_family_counter=:gtdb_genus_counter=:gtdb_order_counter=:gtdb_phylum_counter=:gtdb_species_counter=:heptad_counter=MCP-36H--2:lbd_counter=:length_avg=116.0:length_max=116.0:length_min=116.0:length_std=0.0:length_sum=232.0:mismatch_avg=17.0:mismatch_max=17.0:mismatch_min=17.0:mismatch_std=0.0:mismatch_sum=34.0:name=N1018105:qcovhsp_avg=100.0:qcovhsp_max=100.0:qcovhsp_min=100.0:qcovhsp_std=0.0:qcovhsp_sum=200.0:qend_avg=116.0:qend_max=116.0:qend_min=116.0:qend_std=0.0:qend_sum=232.0:qstart_avg=1.0:qstart_max=1.0:qstart_min=1.0:qstart_std=0.0:qstart_sum=2.0:ref_name_counter=GB_GCA_903838705.1_protein.faa_CAILZL010000004.1_146@PF00015_full_PFAM.618.812--2:scovhsp_avg=59.8:scovhsp_max=59.8:scovhsp_min=59.8:scovhsp_std=0.0:scovhsp_sum=119.6:send_avg=123.0:send_max=123.0:send_min=123.0:send_std=0.0:send_sum=246.0:sstart_avg=8.0:sstart_max=8.0:sstart_min=8.0:sstart_std=0.0:sstart_sum=16.0],d5cb1ae8-9067-42b4-a4b1-ece935b64eb2_6@MCPsignal.203.319:0[&&NHX:Sample=rhiztom2:Type=capture:besthit=85.3:bitscore=177.0:capture_class=c__Alphaproteobacteria:capture_domain=d__Bacteria:capture_family=f__Azospirillaceae:capture_genus=g__BOG-933:capture_order=o__Azospirillales:capture_phylum=p__Proteobacteria:capture_species=s__BOG-933 sp003165295:evalue=1.98e-57:gapopen=0.0:heptad=MCP-36H:length=116.0:mismatch=17.0:qcovhsp=100.0:qend=116.0:qstart=1.0:ref_name=GB_GCA_903838705.1_protein.faa_CAILZL010000004.1_146@PF00015_full_PFAM.618.812:scovhsp=59.8:send=123.0:sstart=8.0]):5e-09[&&NHX:Sample_counter=rhiztom1--1||rhiztom2--2:Type_counter=capture--3:besthit_avg=85.3:besthit_max=85.3:besthit_min=85.3:besthit_std=0.0:besthit_sum=255.89999999999998:bitscore_avg=177.0:bitscore_max=177.0:bitscore_min=177.0:bitscore_std=0.0:bitscore_sum=531.0:capture_class_counter=c__Alphaproteobacteria--3:capture_domain_counter=d__Bacteria--3:capture_family_counter=f__Azospirillaceae--3:capture_genus_counter=g__BOG-933--3:capture_order_counter=o__Azospirillales--3:capture_phylum_counter=p__Proteobacteria--3:capture_species_counter=s__BOG-933 sp003165295--3:evalue_avg=1.9800000000000003e-57:evalue_max=1.98e-57:evalue_min=1.98e-57:evalue_std=3.4659051589878514e-73:evalue_sum=5.940000000000001e-57:gapopen_avg=0.0:gapopen_max=0.0:gapopen_min=0.0:gapopen_std=0.0:gapopen_sum=0.0:gtdb_class_counter=:gtdb_domain_counter=:gtdb_family_counter=:gtdb_genus_counter=:gtdb_order_counter=:gtdb_phylum_counter=:gtdb_species_counter=:heptad_counter=MCP-36H--3:lbd_counter=:length_avg=116.0:length_max=116.0:length_min=116.0:length_std=0.0:length_sum=348.0:mismatch_avg=17.0:mismatch_max=17.0:mismatch_min=17.0:mismatch_std=0.0:mismatch_sum=51.0:name=N1018107:qcovhsp_avg=100.0:qcovhsp_max=100.0:qcovhsp_min=100.0:qcovhsp_std=0.0:qcovhsp_sum=300.0:qend_avg=116.0:qend_max=116.0:qend_min=116.0:qend_std=0.0:qend_sum=348.0:qstart_avg=1.0:qstart_max=1.0:qstart_min=1.0:qstart_std=0.0:qstart_sum=3.0:ref_name_counter=GB_GCA_903838705.1_protein.faa_CAILZL010000004.1_146@PF00015_full_PFAM.618.812--3:scovhsp_avg=59.79999999999999:scovhsp_max=59.8:scovhsp_min=59.8:scovhsp_std=8.702335715267317e-15:scovhsp_sum=179.39999999999998:send_avg=123.0:send_max=123.0:send_min=123.0:send_std=0.0:send_sum=369.0:sstart_avg=8.0:sstart_max=8.0:sstart_min=8.0:sstart_std=0.0:sstart_sum=24.0])0:1.8e-08[&&NHX:Sample_counter=rhiztom1--1||rhiztom2--2||rhiztom3--2:Type_counter=capture--5:besthit_avg=85.2:besthit_max=85.5:besthit_min=84.6:besthit_std=0.3464101615137773:besthit_sum=426.0:bitscore_avg=189.2:bitscore_max=214.0:bitscore_min=177.0:bitscore_std=17.326280616450838:bitscore_sum=946.0:capture_class_counter=c__Alphaproteobacteria--4||c__Gammaproteobacteria--1:capture_domain_counter=d__Bacteria--5:capture_family_counter=f__Azospirillaceae--4||f__Usitatibacteraceae--1:capture_genus_counter=g__BOG-933--4||g__JAEUMY01--1:capture_order_counter=o__Azospirillales--4||o__Burkholderiales--1:capture_phylum_counter=p__Proteobacteria--5:capture_species_counter=s__BOG-933 sp003165295--4||s__JAEUMY01 sp016791265--1:evalue_avg=1.1880000003060031e-57:evalue_max=1.98e-57:evalue_min=1.54e-71:evalue_std=1.084490663441217e-57:evalue_sum=5.940000001530015e-57:gapopen_avg=0.0:gapopen_max=0.0:gapopen_min=0.0:gapopen_std=0.0:gapopen_sum=0.0:gtdb_class_counter=:gtdb_domain_counter=:gtdb_family_counter=:gtdb_genus_counter=:gtdb_order_counter=:gtdb_phylum_counter=:gtdb_species_counter=:heptad_counter=MCP-36H--5:lbd_counter=:length_avg=124.4:length_max=143.0:length_min=116.0:length_std=12.25969004502153:length_sum=622.0:mismatch_avg=18.4:mismatch_max=22.0:mismatch_min=17.0:mismatch_std=2.1908902300206643:mismatch_sum=92.0:name=N1018108:qcovhsp_avg=99.42:qcovhsp_max=100.0:qcovhsp_min=97.8:qcovhsp_std=0.954986910905067:qcovhsp_sum=497.1:qend_avg=124.4:qend_max=143.0:qend_min=116.0:qend_std=12.25969004502153:qend_sum=622.0:qstart_avg=1.0:qstart_max=1.0:qstart_min=1.0:qstart_std=0.0:qstart_sum=5.0:ref_name_counter=GB_GCA_903838705.1_protein.faa_CAILZL010000004.1_146@PF00015_full_PFAM.618.812--5:scovhsp_avg=64.12:scovhsp_max=73.7:scovhsp_min=59.8:scovhsp_std=6.308486347769966:scovhsp_sum=320.6:send_avg=133.6:send_max=161.0:send_min=123.0:send_std=16.637307474468336:send_sum=668.0:sstart_avg=10.2:sstart_max=19.0:sstart_min=8.0:sstart_std=4.919349550499538:sstart_sum=51.0])0.482:5e-09[&&NHX:Sample_counter=rhizpot1--4||rhizpot2--1||rhizpot3--6||rhiztom1--67||rhiztom2--66||rhiztom3--41:Type_counter=capture--185:besthit_avg=83.39901960784312:besthit_max=93.3:besthit_min=55.6:besthit_std=6.905808935173103:besthit_sum=8506.699999999997:bitscore_avg=181.63333333333335:bitscore_max=240.0:bitscore_min=84.7:bitscore_std=32.214747663092126:bitscore_sum=18526.600000000002:capture_class_counter=c__Alphaproteobacteria--55||c__Bacteroidia--1||c__Bradymonadia--7||c__Desulfobacteria--3||c__Gammaproteobacteria--111||c__Kiritimatiellae--1||c__Krumholzibacteria--1||c__Nitrospiria--4||c__Thermoleophilia--2:capture_domain_counter=d__Bacteria--185:capture_family_counter=f__Azospirillaceae--47||f__BMS3ABIN01--2||f__Beijerinckiaceae--4||f__Burkholderiaceae--29||f__Caulobacteraceae--2||f__Chitinophagaceae--1||f__Chromobacteriaceae--14||f__Competibacteraceae--1||f__Desulfococcaceae--1||f__Enterobacteriaceae--7||f__Gallionellaceae--2||f__Halieaceae--1||f__Halomonadaceae--5||f__LZORAL124-64-63--1||f__Nitrincolaceae--12||f__Nitrospiraceae--4||f__Oleiphilaceae--1||f__Pontiellaceae--1||f__Rhizobiaceae--2||f__Rhodocyclaceae--2||f__Sedimenticolaceae--1||f__Thioalkalivibrionaceae--7||f__UBA1532--7||f__UBA2174_A--2||f__Usitatibacteraceae--29:capture_genus_counter=g__46-32--1||g__Aquabacterium_A--4||g__Aquitalea--14||g__BOG-933--47||g__CAINDO01--7||g__CAITJF01--2||g__Contendobacter--1||g__Desulfobacillus--2||g__Dickeya--2||g__Enterovirga--4||g__Erwinia--4||g__Halomonas--4||g__JAABSP01--1||g__JACWAD01--2||g__JAEUMY01--20||g__Kushneria--1||g__LZORAL124-64-63--1||g__Marinobacter--1||g__Marinobacterium--12||g__NZNC01--1||g__Pantoea--1||g__Paraburkholderia--4||g__Paucimonas--20||g__Pelomonas--1||g__Phenylobacterium--2||g__Pontiella--1||g__Rhizobium--2||g__SCVQ01--4||g__SpSt-501--2||g__Thioalkalivibrio--7||g__Thiodiazotropha--1||g__Usitatibacter--9:capture_order_counter=o__Azospirillales--47||o__BMS3ABIN01--2||o__Burkholderiales--76||o__Caulobacterales--2||o__Chitinophagales--1||o__Chromatiales--1||o__Competibacterales--1||o__Desulfobacterales--3||o__Ectothiorhodospirales--7||o__Enterobacterales--7||o__Kiritimatiellales--1||o__LZORAL124-64-63--1||o__Nitrospirales--4||o__Pseudomonadales--19||o__Rhizobiales--6||o__UBA7976--7:capture_phylum_counter=p__Actinobacteriota--2||p__Bacteroidota--1||p__Desulfobacterota--3||p__Krumholzibacteriota--1||p__Myxococcota--7||p__Nitrospirota--4||p__Proteobacteria--166||p__Verrucomicrobiota--1:capture_species_counter=s__46-32 sp003243445--1||s__Aquabacterium_A sp016721465--4||s__Aquitalea sp003693445--14||s__BOG-933 sp003165295--47||s__CAINDO01 sp903847385--7||s__CAITJF01 sp903892645--2||s__Contendobacter sp012031845--1||s__Desulfobacillus sp011526165--2||s__Dickeya fangzhongdai--2||s__Enterovirga sp903644085--4||s__Erwinia billingiae--1||s__Erwinia sp003937915--3||s__Halomonas gudaonensis--1||s__Halomonas sp017983445--3||s__JAABSP01 sp011390345--1||s__JACWAD01 sp014874175--2||s__JAEUMY01 sp016791265--20||s__Kushneria phyllosphaerae--1||s__LZORAL124-64-63 sp018829565--1||s__Marinobacter halotolerans--1||s__Marinobacterium alkalitolerans--2||s__Marinobacterium lutimaris--10||s__NZNC01 sp002692965--1||s__Pantoea conspicua--1||s__Paraburkholderia azotifigens--1||s__Paraburkholderia hiiakae--1||s__Paraburkholderia phenazinium_B--1||s__Paraburkholderia piptadeniae--1||s__Paucimonas sp003537575--20||s__Pelomonas sp019237615--1||s__Phenylobacterium sp001557235--2||s__Pontiella sp016937945--1||s__Rhizobium chutanense--1||s__Rhizobium lusitanum_C--1||s__SCVQ01 sp004296865--4||s__SpSt-501 sp011328735--2||s__Thioalkalivibrio sp000377905--7||s__Thiodiazotropha sp003058495--1||s__Usitatibacter sp001953215--9:evalue_avg=3.23825246215687e-25:evalue_max=2.31e-23:evalue_min=1.53e-81:evalue_std=2.4806556451959416e-24:evalue_sum=3.3030175114000075e-23:gapopen_avg=0.29411764705882354:gapopen_max=3.0:gapopen_min=0.0:gapopen_std=0.6687987649527546:gapopen_sum=30.0:gtdb_class_counter=:gtdb_domain_counter=:gtdb_family_counter=:gtdb_genus_counter=:gtdb_order_counter=:gtdb_phylum_counter=:gtdb_species_counter=:heptad_counter=MCP-36H--185:lbd_counter=:length_avg=126.65686274509804:length_max=189.0:length_min=56.0:length_std=24.24115439284619:length_sum=12919.0:mismatch_avg=21.127450980392158:mismatch_max=57.0:mismatch_min=5.0:mismatch_std=10.604194545226848:mismatch_sum=2155.0:name=N1018109:qcovhsp_avg=99.31568627450979:qcovhsp_max=100.0:qcovhsp_min=96.0:qcovhsp_std=0.9108526196159465:qcovhsp_sum=10130.199999999999:qend_avg=126.24509803921569:qend_max=170.0:qend_min=57.0:qend_std=23.602498724285468:qend_sum=12877.0:qstart_avg=1.088235294117647:qstart_max=3.0:qstart_min=1.0:qstart_std=0.3750363989323837:qstart_sum=111.0:ref_name_counter=GB_GCA_015655465.1_protein.faa_JAATEY010000196.1_10@PF00015_full_PFAM.708.781--2||GB_GCA_018241505.1_protein.faa_JAFEDS010000010.1_27@PF00015_full_PFAM.261.453--1||GB_GCA_018241545.1_protein.faa_JAFEDP010000063.1_11@PF00015_full_PFAM.360.478--1||GB_GCA_902826225.1_protein.faa_CADEED010000099.1_2@PF00015_full_PFAM.620.795--12||GB_GCA_903838705.1_protein.faa_CAILZL010000004.1_146@PF00015_full_PFAM.618.812--78||GB_GCA_903838705.1_protein.faa_CAILZL010000004.1_147@PF00015_full_PFAM.674.877--8:scovhsp_avg=66.72745098039215:scovhsp_max=85.2:scovhsp_min=50.2:scovhsp_std=10.117156850869618:scovhsp_sum=6806.199999999999:send_avg=135.8921568627451:send_max=181.0:send_min=72.0:send_std=24.209034751900266:send_sum=13861.0:sstart_avg=10.588235294117647:sstart_max=54.0:sstart_min=4.0:sstart_std=7.65901131222054:sstart_sum=1080.0])0:5e-09[&&NHX:Sample_counter=rhizpot1--5||rhizpot2--1||rhizpot3--7||rhiztom1--85||rhiztom2--78||rhiztom3--52:Type_counter=capture--228:besthit_avg=84.30615384615385:besthit_max=93.4:besthit_min=55.6:besthit_std=6.472407192062997:besthit_sum=10959.8:bitscore_avg=180.6507692307692:bitscore_max=240.0:bitscore_min=84.7:bitscore_std=30.760369767623185:bitscore_sum=23484.6:capture_class_counter=c__Alphaproteobacteria--78||c__Bacteroidia--1||c__Bradymonadia--8||c__Desulfobacteria--3||c__Gammaproteobacteria--130||c__Kiritimatiellae--1||c__Krumholzibacteria--1||c__Nitrospiria--4||c__Thermoleophilia--2:capture_domain_counter=d__Bacteria--228:capture_family_counter=f__Azospirillaceae--67||f__BMS3ABIN01--2||f__Beijerinckiaceae--4||f__Burkholderiaceae--42||f__Caulobacteraceae--3||f__Chitinophagaceae--1||f__Chromobacteriaceae--14||f__Competibacteraceae--1||f__Desulfococcaceae--1||f__Enterobacteriaceae--7||f__Gallionellaceae--2||f__Halieaceae--1||f__Halomonadaceae--5||f__JAHJQQ01--1||f__LZORAL124-64-63--1||f__Nitrincolaceae--17||f__Nitrospiraceae--4||f__Oleiphilaceae--1||f__Pontiellaceae--1||f__Rhizobiaceae--2||f__Rhodocyclaceae--2||f__Sedimenticolaceae--1||f__Thioalkalivibrionaceae--7||f__UBA1532--8||f__UBA2174_A--2||f__Usitatibacteraceae--29||f__Xanthobacteraceae--2:capture_genus_counter=g__46-32--1||g__Aquabacterium_A--5||g__Aquitalea--14||g__BOG-933--67||g__CAINDO01--8||g__CAITJF01--2||g__Contendobacter--1||g__Desulfobacillus--2||g__Dickeya--2||g__Enterovirga--4||g__Erwinia--4||g__Halomonas--4||g__JAABSP01--1||g__JACWAD01--2||g__JAEUMY01--20||g__JAHJQQ01--1||g__Kushneria--1||g__LZORAL124-64-63--1||g__Marinobacter--1||g__Marinobacterium--17||g__NZNC01--1||g__Palsa-881--1||g__Pantoea--1||g__Paraburkholderia--11||g__Paucimonas--25||g__Pelomonas--1||g__Phenylobacterium--2||g__Pontiella--1||g__Rhizobium--2||g__SCVQ01--4||g__SpSt-501--2||g__Thioalkalivibrio--7||g__Thiodiazotropha--1||g__Usitatibacter--9||g__Z2-YC6860--2:capture_order_counter=o__Azospirillales--67||o__BMS3ABIN01--2||o__Burkholderiales--89||o__Caulobacterales--3||o__Chitinophagales--1||o__Chromatiales--1||o__Competibacterales--1||o__Desulfobacterales--3||o__Ectothiorhodospirales--7||o__Enterobacterales--7||o__JAHJQQ01--1||o__Kiritimatiellales--1||o__LZORAL124-64-63--1||o__Nitrospirales--4||o__Pseudomonadales--24||o__Rhizobiales--8||o__UBA7976--8:capture_phylum_counter=p__Actinobacteriota--2||p__Bacteroidota--1||p__Desulfobacterota--3||p__Krumholzibacteriota--1||p__Myxococcota--8||p__Nitrospirota--4||p__Proteobacteria--208||p__Verrucomicrobiota--1:capture_species_counter=s__46-32 sp003243445--1||s__Aquabacterium_A sp016721465--5||s__Aquitalea sp003693445--14||s__BOG-933 sp003165295--67||s__CAINDO01 sp903847385--8||s__CAITJF01 sp903892645--2||s__Contendobacter sp012031845--1||s__Desulfobacillus sp011526165--2||s__Dickeya fangzhongdai--2||s__Enterovirga sp903644085--4||s__Erwinia billingiae--1||s__Erwinia sp003937915--3||s__Halomonas gudaonensis--1||s__Halomonas sp017983445--3||s__JAABSP01 sp011390345--1||s__JACWAD01 sp014874175--2||s__JAEUMY01 sp016791265--20||s__JAHJQQ01 sp016218375--1||s__Kushneria phyllosphaerae--1||s__LZORAL124-64-63 sp018829565--1||s__Marinobacter halotolerans--1||s__Marinobacterium alkalitolerans--3||s__Marinobacterium lutimaris--14||s__NZNC01 sp002692965--1||s__Palsa-881 sp018241335--1||s__Pantoea conspicua--1||s__Paraburkholderia azotifigens--1||s__Paraburkholderia hiiakae--1||s__Paraburkholderia metrosideri_A--7||s__Paraburkholderia phenazinium_B--1||s__Paraburkholderia piptadeniae--1||s__Paucimonas sp003537575--25||s__Pelomonas sp019237615--1||s__Phenylobacterium sp001557235--2||s__Pontiella sp016937945--1||s__Rhizobium chutanense--1||s__Rhizobium lusitanum_C--1||s__SCVQ01 sp004296865--4||s__SpSt-501 sp011328735--2||s__Thioalkalivibrio sp000377905--7||s__Thiodiazotropha sp003058495--1||s__Usitatibacter sp001953215--9||s__Z2-YC6860 sp016869215--2:evalue_avg=2.540782701076929e-25:evalue_max=2.31e-23:evalue_min=1.53e-81:evalue_std=2.1990530912662924e-24:evalue_sum=3.3030175114000075e-23:gapopen_avg=0.23076923076923078:gapopen_max=3.0:gapopen_min=0.0:gapopen_std=0.6041004785573358:gapopen_sum=30.0:gtdb_class_counter=:gtdb_domain_counter=:gtdb_family_counter=:gtdb_genus_counter=:gtdb_order_counter=:gtdb_phylum_counter=:gtdb_species_counter=:heptad_counter=MCP-36H--228:lbd_counter=:length_avg=124.08461538461539:length_max=189.0:length_min=56.0:length_std=23.40510598747702:length_sum=16131.0:mismatch_avg=19.7:mismatch_max=57.0:mismatch_min=5.0:mismatch_std=9.99197352296937:mismatch_sum=2561.0:name=N1018110:qcovhsp_avg=99.30538461538463:qcovhsp_max=100.0:qcovhsp_min=95.9:qcovhsp_std=0.9728334336791472:qcovhsp_sum=12909.7:qend_avg=123.76153846153846:qend_max=170.0:qend_min=57.0:qend_std=22.852341608566796:qend_sum=16089.0:qstart_avg=1.0692307692307692:qstart_max=3.0:qstart_min=1.0:qstart_std=0.33383980604502345:qstart_sum=139.0:ref_name_counter=GB_GCA_015655465.1_protein.faa_JAATEY010000196.1_10@PF00015_full_PFAM.708.781--2||GB_GCA_018241505.1_protein.faa_JAFEDS010000010.1_27@PF00015_full_PFAM.261.453--1||GB_GCA_018241545.1_protein.faa_JAFEDP010000063.1_11@PF00015_full_PFAM.360.478--1||GB_GCA_902826225.1_protein.faa_CADEED010000099.1_2@PF00015_full_PFAM.620.795--16||GB_GCA_903838705.1_protein.faa_CAILZL010000004.1_146@PF00015_full_PFAM.618.812--95||GB_GCA_903838705.1_protein.faa_CAILZL010000004.1_147@PF00015_full_PFAM.674.877--15:scovhsp_avg=65.11692307692309:scovhsp_max=85.2:scovhsp_min=50.0:scovhsp_std=10.256063727002264:scovhsp_sum=8465.2:send_avg=132.92307692307693:send_max=181.0:send_min=72.0:send_std=23.693002723505785:send_sum=17280.0:sstart_avg=10.115384615384615:sstart_max=54.0:sstart_min=4.0:sstart_std=7.01563548966111:sstart_sum=1315.0],9127411e-2f54-4040-8e6c-0619fac502d6_3@MCPsignal.153.268:5e-09[&&NHX:Sample=rhiztom2:Type=capture:besthit=86.1:bitscore=177.0:capture_class=c__Alphaproteobacteria:capture_domain=d__Bacteria:capture_family=f__Azospirillaceae:capture_genus=g__BOG-933:capture_order=o__Azospirillales:capture_phylum=p__Proteobacteria:capture_species=s__BOG-933 sp003165295:evalue=1.9e-57:gapopen=0.0:heptad=MCP-36H:length=115.0:mismatch=16.0:qcovhsp=100.0:qend=115.0:qstart=1.0:ref_name=GB_GCA_903838705.1_protein.faa_CAILZL010000004.1_146@PF00015_full_PFAM.618.812:scovhsp=59.3:send=122.0:sstart=8.0])0:5e-09[&&NHX:Sample_counter=rhizpot1--5||rhizpot2--1||rhizpot3--7||rhiztom1--85||rhiztom2--79||rhiztom3--52:Type_counter=capture--229:besthit_avg=84.31984732824428:besthit_max=93.4:besthit_min=55.6:besthit_std=6.4493699137360965:besthit_sum=11045.9:bitscore_avg=180.62290076335876:bitscore_max=240.0:bitscore_min=84.7:bitscore_std=30.643492382021332:bitscore_sum=23661.6:capture_class_counter=c__Alphaproteobacteria--79||c__Bacteroidia--1||c__Bradymonadia--8||c__Desulfobacteria--3||c__Gammaproteobacteria--130||c__Kiritimatiellae--1||c__Krumholzibacteria--1||c__Nitrospiria--4||c__Thermoleophilia--2:capture_domain_counter=d__Bacteria--229:capture_family_counter=f__Azospirillaceae--68||f__BMS3ABIN01--2||f__Beijerinckiaceae--4||f__Burkholderiaceae--42||f__Caulobacteraceae--3||f__Chitinophagaceae--1||f__Chromobacteriaceae--14||f__Competibacteraceae--1||f__Desulfococcaceae--1||f__Enterobacteriaceae--7||f__Gallionellaceae--2||f__Halieaceae--1||f__Halomonadaceae--5||f__JAHJQQ01--1||f__LZORAL124-64-63--1||f__Nitrincolaceae--17||f__Nitrospiraceae--4||f__Oleiphilaceae--1||f__Pontiellaceae--1||f__Rhizobiaceae--2||f__Rhodocyclaceae--2||f__Sedimenticolaceae--1||f__Thioalkalivibrionaceae--7||f__UBA1532--8||f__UBA2174_A--2||f__Usitatibacteraceae--29||f__Xanthobacteraceae--2:capture_genus_counter=g__46-32--1||g__Aquabacterium_A--5||g__Aquitalea--14||g__BOG-933--68||g__CAINDO01--8||g__CAITJF01--2||g__Contendobacter--1||g__Desulfobacillus--2||g__Dickeya--2||g__Enterovirga--4||g__Erwinia--4||g__Halomonas--4||g__JAABSP01--1||g__JACWAD01--2||g__JAEUMY01--20||g__JAHJQQ01--1||g__Kushneria--1||g__LZORAL124-64-63--1||g__Marinobacter--1||g__Marinobacterium--17||g__NZNC01--1||g__Palsa-881--1||g__Pantoea--1||g__Paraburkholderia--11||g__Paucimonas--25||g__Pelomonas--1||g__Phenylobacterium--2||g__Pontiella--1||g__Rhizobium--2||g__SCVQ01--4||g__SpSt-501--2||g__Thioalkalivibrio--7||g__Thiodiazotropha--1||g__Usitatibacter--9||g__Z2-YC6860--2:capture_order_counter=o__Azospirillales--68||o__BMS3ABIN01--2||o__Burkholderiales--89||o__Caulobacterales--3||o__Chitinophagales--1||o__Chromatiales--1||o__Competibacterales--1||o__Desulfobacterales--3||o__Ectothiorhodospirales--7||o__Enterobacterales--7||o__JAHJQQ01--1||o__Kiritimatiellales--1||o__LZORAL124-64-63--1||o__Nitrospirales--4||o__Pseudomonadales--24||o__Rhizobiales--8||o__UBA7976--8:capture_phylum_counter=p__Actinobacteriota--2||p__Bacteroidota--1||p__Desulfobacterota--3||p__Krumholzibacteriota--1||p__Myxococcota--8||p__Nitrospirota--4||p__Proteobacteria--209||p__Verrucomicrobiota--1:capture_species_counter=s__46-32 sp003243445--1||s__Aquabacterium_A sp016721465--5||s__Aquitalea sp003693445--14||s__BOG-933 sp003165295--68||s__CAINDO01 sp903847385--8||s__CAITJF01 sp903892645--2||s__Contendobacter sp012031845--1||s__Desulfobacillus sp011526165--2||s__Dickeya fangzhongdai--2||s__Enterovirga sp903644085--4||s__Erwinia billingiae--1||s__Erwinia sp003937915--3||s__Halomonas gudaonensis--1||s__Halomonas sp017983445--3||s__JAABSP01 sp011390345--1||s__JACWAD01 sp014874175--2||s__JAEUMY01 sp016791265--20||s__JAHJQQ01 sp016218375--1||s__Kushneria phyllosphaerae--1||s__LZORAL124-64-63 sp018829565--1||s__Marinobacter halotolerans--1||s__Marinobacterium alkalitolerans--3||s__Marinobacterium lutimaris--14||s__NZNC01 sp002692965--1||s__Palsa-881 sp018241335--1||s__Pantoea conspicua--1||s__Paraburkholderia azotifigens--1||s__Paraburkholderia hiiakae--1||s__Paraburkholderia metrosideri_A--7||s__Paraburkholderia phenazinium_B--1||s__Paraburkholderia piptadeniae--1||s__Paucimonas sp003537575--25||s__Pelomonas sp019237615--1||s__Phenylobacterium sp001557235--2||s__Pontiella sp016937945--1||s__Rhizobium chutanense--1||s__Rhizobium lusitanum_C--1||s__SCVQ01 sp004296865--4||s__SpSt-501 sp011328735--2||s__Thioalkalivibrio sp000377905--7||s__Thiodiazotropha sp003058495--1||s__Usitatibacter sp001953215--9||s__Z2-YC6860 sp016869215--2:evalue_avg=2.5213874132824485e-25:evalue_max=2.31e-23:evalue_min=1.53e-81:evalue_std=2.1906913437122197e-24:evalue_sum=3.3030175114000075e-23:gapopen_avg=0.22900763358778625:gapopen_max=3.0:gapopen_min=0.0:gapopen_std=0.6021102058105975:gapopen_sum=30.0:gtdb_class_counter=:gtdb_domain_counter=:gtdb_family_counter=:gtdb_genus_counter=:gtdb_order_counter=:gtdb_phylum_counter=:gtdb_species_counter=:heptad_counter=MCP-36H--229:lbd_counter=:length_avg=124.01526717557252:length_max=189.0:length_min=56.0:length_std=23.328419357851068:length_sum=16246.0:mismatch_avg=19.671755725190838:mismatch_max=57.0:mismatch_min=5.0:mismatch_std=9.958716899196018:mismatch_sum=2577.0:name=N1018112:qcovhsp_avg=99.31068702290077:qcovhsp_max=100.0:qcovhsp_min=95.9:qcovhsp_std=0.970982999803407:qcovhsp_sum=13009.7:qend_avg=123.69465648854961:qend_max=170.0:qend_min=57.0:qend_std=22.777145471780056:qend_sum=16204.0:qstart_avg=1.0687022900763359:qstart_max=3.0:qstart_min=1.0:qstart_std=0.3326083327199053:qstart_sum=140.0:ref_name_counter=GB_GCA_015655465.1_protein.faa_JAATEY010000196.1_10@PF00015_full_PFAM.708.781--2||GB_GCA_018241505.1_protein.faa_JAFEDS010000010.1_27@PF00015_full_PFAM.261.453--1||GB_GCA_018241545.1_protein.faa_JAFEDP010000063.1_11@PF00015_full_PFAM.360.478--1||GB_GCA_902826225.1_protein.faa_CADEED010000099.1_2@PF00015_full_PFAM.620.795--16||GB_GCA_903838705.1_protein.faa_CAILZL010000004.1_146@PF00015_full_PFAM.618.812--96||GB_GCA_903838705.1_protein.faa_CAILZL010000004.1_147@PF00015_full_PFAM.674.877--15:scovhsp_avg=65.07251908396947:scovhsp_max=85.2:scovhsp_min=50.0:scovhsp_std=10.22917436652572:scovhsp_sum=8524.5:send_avg=132.83969465648855:send_max=181.0:send_min=72.0:send_std=23.62098701575266:send_sum=17402.0:sstart_avg=10.099236641221374:sstart_max=54.0:sstart_min=4.0:sstart_std=6.991043678914705:sstart_sum=1323.0],(((9658f9ec-ed13-4340-b62c-3fd407f15ba9_1@MCPsignal.142.262:0.0179954[&&NHX:Sample=rhiztom1:Type=capture:besthit=81.9:bitscore=168.0:capture_class=c__Alphaproteobacteria:capture_domain=d__Bacteria:capture_family=f__Azospirillaceae:capture_genus=g__BOG-933:capture_order=o__Azospirillales:capture_phylum=p__Proteobacteria:capture_species=s__BOG-933 sp003165295:evalue=7.23e-54:gapopen=0.0:heptad=MCP-36H:length=116.0:mismatch=21.0:qcovhsp=96.7:qend=116.0:qstart=1.0:ref_name=GB_GCA_903838705.1_protein.faa_CAILZL010000004.1_146@PF00015_full_PFAM.618.812:scovhsp=59.8:send=123.0:sstart=8.0],(74570f92-b01e-496d-a5d4-6b1740be7a7b_4@MCPsignal.158.257:0.0464832[&&NHX:Sample=rhiztom1:Type=capture:besthit=83.0:bitscore=141.0:capture_class=c__Desulfobacteria:capture_domain=d__Bacteria:capture_family=f__Desulfococcaceae:capture_genus=g__JAABSP01:capture_order=o__Desulfobacterales:capture_phylum=p__Desulfobacterota:capture_species=s__JAABSP01 sp011390345:evalue=7.44e-44:gapopen=1.0:heptad=MCP-36H:length=100.0:mismatch=16.0:qcovhsp=100.0:qend=99.0:qstart=1.0:ref_name=GB_GCA_902826225.1_protein.faa_CADEED010000099.1_2@PF00015_full_PFAM.620.795:scovhsp=57.1:send=103.0:sstart=4.0],d306bc57-eff3-54a4-ad48-934cbd908829_5@MCPsignal.344.463:5e-09[&&NHX:Sample=rhiztom2:Type=capture:besthit=84.6:bitscore=177.0:capture_class=c__Alphaproteobacteria:capture_domain=d__Bacteria:capture_family=f__Azospirillaceae:capture_genus=g__BOG-933:capture_order=o__Azospirillales:capture_phylum=p__Proteobacteria:capture_species=s__BOG-933 sp003165295:evalue=2.23e-57:gapopen=0.0:heptad=MCP-36H:length=117.0:mismatch=18.0:qcovhsp=98.3:qend=117.0:qstart=1.0:ref_name=GB_GCA_903838705.1_protein.faa_CAILZL010000004.1_146@PF00015_full_PFAM.618.812:scovhsp=60.3:send=124.0:sstart=8.0])0.843:0.0160818[&&NHX:Sample_counter=rhiztom1--1||rhiztom2--1:Type_counter=capture--2:besthit_avg=83.8:besthit_max=84.6:besthit_min=83.0:besthit_std=1.131370849898472:besthit_sum=167.6:bitscore_avg=159.0:bitscore_max=177.0:bitscore_min=141.0:bitscore_std=25.45584412271571:bitscore_sum=318.0:capture_class_counter=c__Alphaproteobacteria--1||c__Desulfobacteria--1:capture_domain_counter=d__Bacteria--2:capture_family_counter=f__Azospirillaceae--1||f__Desulfococcaceae--1:capture_genus_counter=g__BOG-933--1||g__JAABSP01--1:capture_order_counter=o__Azospirillales--1||o__Desulfobacterales--1:capture_phylum_counter=p__Desulfobacterota--1||p__Proteobacteria--1:capture_species_counter=s__BOG-933 sp003165295--1||s__JAABSP01 sp011390345--1:evalue_avg=3.7200000000001116e-44:evalue_max=7.44e-44:evalue_min=2.23e-57:evalue_std=5.260874452027756e-44:evalue_sum=7.440000000000223e-44:gapopen_avg=0.5:gapopen_max=1.0:gapopen_min=0.0:gapopen_std=0.7071067811865476:gapopen_sum=1.0:gtdb_class_counter=:gtdb_domain_counter=:gtdb_family_counter=:gtdb_genus_counter=:gtdb_order_counter=:gtdb_phylum_counter=:gtdb_species_counter=:heptad_counter=MCP-36H--2:lbd_counter=:length_avg=108.5:length_max=117.0:length_min=100.0:length_std=12.020815280171307:length_sum=217.0:mismatch_avg=17.0:mismatch_max=18.0:mismatch_min=16.0:mismatch_std=1.4142135623730951:mismatch_sum=34.0:name=N1018116:qcovhsp_avg=99.15:qcovhsp_max=100.0:qcovhsp_min=98.3:qcovhsp_std=1.2020815280171329:qcovhsp_sum=198.3:qend_avg=108.0:qend_max=117.0:qend_min=99.0:qend_std=12.727922061357855:qend_sum=216.0:qstart_avg=1.0:qstart_max=1.0:qstart_min=1.0:qstart_std=0.0:qstart_sum=2.0:ref_name_counter=GB_GCA_902826225.1_protein.faa_CADEED010000099.1_2@PF00015_full_PFAM.620.795--1||GB_GCA_903838705.1_protein.faa_CAILZL010000004.1_146@PF00015_full_PFAM.618.812--1:scovhsp_avg=58.7:scovhsp_max=60.3:scovhsp_min=57.1:scovhsp_std=2.262741699796949:scovhsp_sum=117.4:send_avg=113.5:send_max=124.0:send_min=103.0:send_std=14.849242404917497:send_sum=227.0:sstart_avg=6.0:sstart_max=8.0:sstart_min=4.0:sstart_std=2.8284271247461903:sstart_sum=12.0])0.844:0.015895[&&NHX:Sample_counter=rhiztom1--2||rhiztom2--1:Type_counter=capture--3:besthit_avg=83.16666666666667:besthit_max=84.6:besthit_min=81.9:besthit_std=1.3576941236277478:besthit_sum=249.5:bitscore_avg=162.0:bitscore_max=177.0:bitscore_min=141.0:bitscore_std=18.734993995195193:bitscore_sum=486.0:capture_class_counter=c__Alphaproteobacteria--2||c__Desulfobacteria--1:capture_domain_counter=d__Bacteria--3:capture_family_counter=f__Azospirillaceae--2||f__Desulfococcaceae--1:capture_genus_counter=g__BOG-933--2||g__JAABSP01--1:capture_order_counter=o__Azospirillales--2||o__Desulfobacterales--1:capture_phylum_counter=p__Desulfobacterota--1||p__Proteobacteria--2:capture_species_counter=s__BOG-933 sp003165295--2||s__JAABSP01 sp011390345--1:evalue_avg=2.480000000241074e-44:evalue_max=7.44e-44:evalue_min=2.23e-57:evalue_std=4.295486002562039e-44:evalue_sum=7.440000000723223e-44:gapopen_avg=0.3333333333333333:gapopen_max=1.0:gapopen_min=0.0:gapopen_std=0.5773502691896258:gapopen_sum=1.0:gtdb_class_counter=:gtdb_domain_counter=:gtdb_family_counter=:gtdb_genus_counter=:gtdb_order_counter=:gtdb_phylum_counter=:gtdb_species_counter=:heptad_counter=MCP-36H--3:lbd_counter=:length_avg=111.0:length_max=117.0:length_min=100.0:length_std=9.539392014169456:length_sum=333.0:mismatch_avg=18.333333333333332:mismatch_max=21.0:mismatch_min=16.0:mismatch_std=2.5166114784235836:mismatch_sum=55.0:name=N1018117:qcovhsp_avg=98.33333333333333:qcovhsp_max=100.0:qcovhsp_min=96.7:qcovhsp_std=1.6502525059315405:qcovhsp_sum=295.0:qend_avg=110.66666666666667:qend_max=117.0:qend_min=99.0:qend_std=10.115993936995679:qend_sum=332.0:qstart_avg=1.0:qstart_max=1.0:qstart_min=1.0:qstart_std=0.0:qstart_sum=3.0:ref_name_counter=GB_GCA_902826225.1_protein.faa_CADEED010000099.1_2@PF00015_full_PFAM.620.795--1||GB_GCA_903838705.1_protein.faa_CAILZL010000004.1_146@PF00015_full_PFAM.618.812--2:scovhsp_avg=59.06666666666666:scovhsp_max=60.3:scovhsp_min=57.1:scovhsp_std=1.7214335111567118:scovhsp_sum=177.2:send_avg=116.66666666666667:send_max=124.0:send_min=103.0:send_std=11.846237095944574:send_sum=350.0:sstart_avg=6.666666666666667:sstart_max=8.0:sstart_min=4.0:sstart_std=2.309401076758503:sstart_sum=20.0],85b9e2c4-d7b9-490f-b4f9-09c711119470_2@MCPsignal.183.338:5e-09[&&NHX:Sample=rhiztom3:Type=capture:besthit=87.0:bitscore=235.0:capture_class=c__Gammaproteobacteria:capture_domain=d__Bacteria:capture_family=f__Usitatibacteraceae:capture_genus=g__JAEUMY01:capture_order=o__Burkholderiales:capture_phylum=p__Proteobacteria:capture_species=s__JAEUMY01 sp016791265:evalue=1.46e-79:gapopen=0.0:heptad=MCP-36H:length=154.0:mismatch=20.0:qcovhsp=99.4:qend=154.0:qstart=1.0:ref_name=GB_GCA_903838705.1_protein.faa_CAILZL010000004.1_146@PF00015_full_PFAM.618.812:scovhsp=79.4:send=161.0:sstart=8.0])0.883:0.00494076[&&NHX:Sample_counter=rhiztom1--2||rhiztom2--1||rhiztom3--1:Type_counter=capture--4:besthit_avg=84.125:besthit_max=87.0:besthit_min=81.9:besthit_std=2.2141589825484504:besthit_sum=336.5:bitscore_avg=180.25:bitscore_max=235.0:bitscore_min=141.0:bitscore_std=39.57587649060978:bitscore_sum=721.0:capture_class_counter=c__Alphaproteobacteria--2||c__Desulfobacteria--1||c__Gammaproteobacteria--1:capture_domain_counter=d__Bacteria--4:capture_family_counter=f__Azospirillaceae--2||f__Desulfococcaceae--1||f__Usitatibacteraceae--1:capture_genus_counter=g__BOG-933--2||g__JAABSP01--1||g__JAEUMY01--1:capture_order_counter=o__Azospirillales--2||o__Burkholderiales--1||o__Desulfobacterales--1:capture_phylum_counter=p__Desulfobacterota--1||p__Proteobacteria--3:capture_species_counter=s__BOG-933 sp003165295--2||s__JAABSP01 sp011390345--1||s__JAEUMY01 sp016791265--1:evalue_avg=1.8600000001808058e-44:evalue_max=7.44e-44:evalue_min=1.46e-79:evalue_std=3.7199999998794633e-44:evalue_sum=7.440000000723223e-44:gapopen_avg=0.25:gapopen_max=1.0:gapopen_min=0.0:gapopen_std=0.5:gapopen_sum=1.0:gtdb_class_counter=:gtdb_domain_counter=:gtdb_family_counter=:gtdb_genus_counter=:gtdb_order_counter=:gtdb_phylum_counter=:gtdb_species_counter=:heptad_counter=MCP-36H--4:lbd_counter=:length_avg=121.75:length_max=154.0:length_min=100.0:length_std=22.86737122335374:length_sum=487.0:mismatch_avg=18.75:mismatch_max=21.0:mismatch_min=16.0:mismatch_std=2.217355782608345:mismatch_sum=75.0:name=N1018119:qcovhsp_avg=98.60000000000001:qcovhsp_max=100.0:qcovhsp_min=96.7:qcovhsp_std=1.449137674618944:qcovhsp_sum=394.40000000000003:qend_avg=121.5:qend_max=154.0:qend_min=99.0:qend_std=23.18764038591824:qend_sum=486.0:qstart_avg=1.0:qstart_max=1.0:qstart_min=1.0:qstart_std=0.0:qstart_sum=4.0:ref_name_counter=GB_GCA_902826225.1_protein.faa_CADEED010000099.1_2@PF00015_full_PFAM.620.795--1||GB_GCA_903838705.1_protein.faa_CAILZL010000004.1_146@PF00015_full_PFAM.618.812--3:scovhsp_avg=64.14999999999999:scovhsp_max=79.4:scovhsp_min=57.1:scovhsp_std=10.263365270059657:scovhsp_sum=256.59999999999997:send_avg=127.75:send_max=161.0:send_min=103.0:send_std=24.185050478894325:send_sum=511.0:sstart_avg=7.0:sstart_max=8.0:sstart_min=4.0:sstart_std=2.0:sstart_sum=28.0],((f803fc54-3256-42bf-b1b9-7399aaec6720_6@MCPsignal.25.176:0[&&NHX:Sample=rhiztom3:Type=capture:besthit=76.7:bitscore=196.0:capture_class=c__Gammaproteobacteria:capture_domain=d__Bacteria:capture_family=f__Usitatibacteraceae:capture_genus=g__JAEUMY01:capture_order=o__Burkholderiales:capture_phylum=p__Proteobacteria:capture_species=s__JAEUMY01 sp016791265:evalue=2.85e-64:gapopen=0.0:heptad=MCP-36H:length=150.0:mismatch=35.0:qcovhsp=99.3:qend=150.0:qstart=1.0:ref_name=GB_GCA_903838705.1_protein.faa_CAILZL010000004.1_146@PF00015_full_PFAM.618.812:scovhsp=77.3:send=161.0:sstart=12.0],c3422e38-bd7f-4344-acf5-576628770268_2@MCPsignal.39.190:0[&&NHX:Sample=rhiztom3:Type=capture:besthit=76.7:bitscore=196.0:capture_class=c__Gammaproteobacteria:capture_domain=d__Bacteria:capture_family=f__Usitatibacteraceae:capture_genus=g__JAEUMY01:capture_order=o__Burkholderiales:capture_phylum=p__Proteobacteria:capture_species=s__JAEUMY01 sp016791265:evalue=2.85e-64:gapopen=0.0:heptad=MCP-36H:length=150.0:mismatch=35.0:qcovhsp=99.3:qend=150.0:qstart=1.0:ref_name=GB_GCA_903838705.1_protein.faa_CAILZL010000004.1_146@PF00015_full_PFAM.618.812:scovhsp=77.3:send=161.0:sstart=12.0])0:0[&&NHX:Sample_counter=rhiztom3--2:Type_counter=capture--2:besthit_avg=76.7:besthit_max=76.7:besthit_min=76.7:besthit_std=0.0:besthit_sum=153.4:bitscore_avg=196.0:bitscore_max=196.0:bitscore_min=196.0:bitscore_std=0.0:bitscore_sum=392.0:capture_class_counter=c__Gammaproteobacteria--2:capture_domain_counter=d__Bacteria--2:capture_family_counter=f__Usitatibacteraceae--2:capture_genus_counter=g__JAEUMY01--2:capture_order_counter=o__Burkholderiales--2:capture_phylum_counter=p__Proteobacteria--2:capture_species_counter=s__JAEUMY01 sp016791265--2:evalue_avg=2.85e-64:evalue_max=2.85e-64:evalue_min=2.85e-64:evalue_std=0.0:evalue_sum=5.7e-64:gapopen_avg=0.0:gapopen_max=0.0:gapopen_min=0.0:gapopen_std=0.0:gapopen_sum=0.0:gtdb_class_counter=:gtdb_domain_counter=:gtdb_family_counter=:gtdb_genus_counter=:gtdb_order_counter=:gtdb_phylum_counter=:gtdb_species_counter=:heptad_counter=MCP-36H--2:lbd_counter=:length_avg=150.0:length_max=150.0:length_min=150.0:length_std=0.0:length_sum=300.0:mismatch_avg=35.0:mismatch_max=35.0:mismatch_min=35.0:mismatch_std=0.0:mismatch_sum=70.0:name=N1018122:qcovhsp_avg=99.3:qcovhsp_max=99.3:qcovhsp_min=99.3:qcovhsp_std=0.0:qcovhsp_sum=198.6:qend_avg=150.0:qend_max=150.0:qend_min=150.0:qend_std=0.0:qend_sum=300.0:qstart_avg=1.0:qstart_max=1.0:qstart_min=1.0:qstart_std=0.0:qstart_sum=2.0:ref_name_counter=GB_GCA_903838705.1_protein.faa_CAILZL010000004.1_146@PF00015_full_PFAM.618.812--2:scovhsp_avg=77.3:scovhsp_max=77.3:scovhsp_min=77.3:scovhsp_std=0.0:scovhsp_sum=154.6:send_avg=161.0:send_max=161.0:send_min=161.0:send_std=0.0:send_sum=322.0:sstart_avg=12.0:sstart_max=12.0:sstart_min=12.0:sstart_std=0.0:sstart_sum=24.0],fe263ce7-52ee-4520-96a9-547aaddc4fd3_5@MCPsignal.25.176:0[&&NHX:Sample=rhiztom3:Type=capture:besthit=76.7:bitscore=196.0:capture_class=c__Gammaproteobacteria:capture_domain=d__Bacteria:capture_family=f__Usitatibacteraceae:capture_genus=g__JAEUMY01:capture_order=o__Burkholderiales:capture_phylum=p__Proteobacteria:capture_species=s__JAEUMY01 sp016791265:evalue=2.85e-64:gapopen=0.0:heptad=MCP-36H:length=150.0:mismatch=35.0:qcovhsp=99.3:qend=150.0:qstart=1.0:ref_name=GB_GCA_903838705.1_protein.faa_CAILZL010000004.1_146@PF00015_full_PFAM.618.812:scovhsp=77.3:send=161.0:sstart=12.0]):5e-09[&&NHX:Sample_counter=rhiztom3--3:Type_counter=capture--3:besthit_avg=76.7:besthit_max=76.7:besthit_min=76.7:besthit_std=0.0:besthit_sum=230.10000000000002:bitscore_avg=196.0:bitscore_max=196.0:bitscore_min=196.0:bitscore_std=0.0:bitscore_sum=588.0:capture_class_counter=c__Gammaproteobacteria--3:capture_domain_counter=d__Bacteria--3:capture_family_counter=f__Usitatibacteraceae--3:capture_genus_counter=g__JAEUMY01--3:capture_order_counter=o__Burkholderiales--3:capture_phylum_counter=p__Proteobacteria--3:capture_species_counter=s__JAEUMY01 sp016791265--3:evalue_avg=2.8499999999999998e-64:evalue_max=2.85e-64:evalue_min=2.85e-64:evalue_std=4.131680916533293e-80:evalue_sum=8.55e-64:gapopen_avg=0.0:gapopen_max=0.0:gapopen_min=0.0:gapopen_std=0.0:gapopen_sum=0.0:gtdb_class_counter=:gtdb_domain_counter=:gtdb_family_counter=:gtdb_genus_counter=:gtdb_order_counter=:gtdb_phylum_counter=:gtdb_species_counter=:heptad_counter=MCP-36H--3:lbd_counter=:length_avg=150.0:length_max=150.0:length_min=150.0:length_std=0.0:length_sum=450.0:mismatch_avg=35.0:mismatch_max=35.0:mismatch_min=35.0:mismatch_std=0.0:mismatch_sum=105.0:name=N1018124:qcovhsp_avg=99.3:qcovhsp_max=99.3:qcovhsp_min=99.3:qcovhsp_std=0.0:qcovhsp_sum=297.9:qend_avg=150.0:qend_max=150.0:qend_min=150.0:qend_std=0.0:qend_sum=450.0:qstart_avg=1.0:qstart_max=1.0:qstart_min=1.0:qstart_std=0.0:qstart_sum=3.0:ref_name_counter=GB_GCA_903838705.1_protein.faa_CAILZL010000004.1_146@PF00015_full_PFAM.618.812--3:scovhsp_avg=77.3:scovhsp_max=77.3:scovhsp_min=77.3:scovhsp_std=0.0:scovhsp_sum=231.89999999999998:send_avg=161.0:send_max=161.0:send_min=161.0:send_std=0.0:send_sum=483.0:sstart_avg=12.0:sstart_max=12.0:sstart_min=12.0:sstart_std=0.0:sstart_sum=36.0])0:5e-09[&&NHX:Sample_counter=rhiztom1--2||rhiztom2--1||rhiztom3--4:Type_counter=capture--7:besthit_avg=80.94285714285715:besthit_max=87.0:besthit_min=76.7:besthit_std=4.266480650706988:besthit_sum=566.6:bitscore_avg=187.0:bitscore_max=235.0:bitscore_min=141.0:bitscore_std=29.223278392404914:bitscore_sum=1309.0:capture_class_counter=c__Alphaproteobacteria--2||c__Desulfobacteria--1||c__Gammaproteobacteria--4:capture_domain_counter=d__Bacteria--7:capture_family_counter=f__Azospirillaceae--2||f__Desulfococcaceae--1||f__Usitatibacteraceae--4:capture_genus_counter=g__BOG-933--2||g__JAABSP01--1||g__JAEUMY01--4:capture_order_counter=o__Azospirillales--2||o__Burkholderiales--4||o__Desulfobacterales--1:capture_phylum_counter=p__Desulfobacterota--1||p__Proteobacteria--6:capture_species_counter=s__BOG-933 sp003165295--2||s__JAABSP01 sp011390345--1||s__JAEUMY01 sp016791265--4:evalue_avg=1.0628571429604605e-44:evalue_max=7.44e-44:evalue_min=1.46e-79:evalue_std=2.812055679143092e-44:evalue_sum=7.440000000723223e-44:gapopen_avg=0.14285714285714285:gapopen_max=1.0:gapopen_min=0.0:gapopen_std=0.3779644730092273:gapopen_sum=1.0:gtdb_class_counter=:gtdb_domain_counter=:gtdb_family_counter=:gtdb_genus_counter=:gtdb_order_counter=:gtdb_phylum_counter=:gtdb_species_counter=:heptad_counter=MCP-36H--7:lbd_counter=:length_avg=133.85714285714286:length_max=154.0:length_min=100.0:length_std=22.124108806372075:length_sum=937.0:mismatch_avg=25.714285714285715:mismatch_max=35.0:mismatch_min=16.0:mismatch_std=8.826367424074409:mismatch_sum=180.0:name=N1018125:qcovhsp_avg=98.9:qcovhsp_max=100.0:qcovhsp_min=96.7:qcovhsp_std=1.0908712114635708:qcovhsp_sum=692.3000000000001:qend_avg=133.71428571428572:qend_max=154.0:qend_min=99.0:qend_std=22.380901722333753:qend_sum=936.0:qstart_avg=1.0:qstart_max=1.0:qstart_min=1.0:qstart_std=0.0:qstart_sum=7.0:ref_name_counter=GB_GCA_902826225.1_protein.faa_CADEED010000099.1_2@PF00015_full_PFAM.620.795--1||GB_GCA_903838705.1_protein.faa_CAILZL010000004.1_146@PF00015_full_PFAM.618.812--6:scovhsp_avg=69.78571428571429:scovhsp_max=79.4:scovhsp_min=57.1:scovhsp_std=10.103205526206121:scovhsp_sum=488.50000000000006:send_avg=142.0:send_max=161.0:send_min=103.0:send_std=24.664414311581236:send_sum=994.0:sstart_avg=9.142857142857142:sstart_max=12.0:sstart_min=4.0:sstart_std=3.023715784073818:sstart_sum=64.0])0.466:5e-09[&&NHX:Sample_counter=rhizpot1--5||rhizpot2--1||rhizpot3--7||rhiztom1--87||rhiztom2--80||rhiztom3--56:Type_counter=capture--236:besthit_avg=84.14855072463769:besthit_max=93.4:besthit_min=55.6:besthit_std=6.3890101298255955:besthit_sum=11612.5:bitscore_avg=180.9463768115942:bitscore_max=240.0:bitscore_min=84.7:bitscore_std=30.502758423595356:bitscore_sum=24970.6:capture_class_counter=c__Alphaproteobacteria--81||c__Bacteroidia--1||c__Bradymonadia--8||c__Desulfobacteria--4||c__Gammaproteobacteria--134||c__Kiritimatiellae--1||c__Krumholzibacteria--1||c__Nitrospiria--4||c__Thermoleophilia--2:capture_domain_counter=d__Bacteria--236:capture_family_counter=f__Azospirillaceae--70||f__BMS3ABIN01--2||f__Beijerinckiaceae--4||f__Burkholderiaceae--42||f__Caulobacteraceae--3||f__Chitinophagaceae--1||f__Chromobacteriaceae--14||f__Competibacteraceae--1||f__Desulfococcaceae--2||f__Enterobacteriaceae--7||f__Gallionellaceae--2||f__Halieaceae--1||f__Halomonadaceae--5||f__JAHJQQ01--1||f__LZORAL124-64-63--1||f__Nitrincolaceae--17||f__Nitrospiraceae--4||f__Oleiphilaceae--1||f__Pontiellaceae--1||f__Rhizobiaceae--2||f__Rhodocyclaceae--2||f__Sedimenticolaceae--1||f__Thioalkalivibrionaceae--7||f__UBA1532--8||f__UBA2174_A--2||f__Usitatibacteraceae--33||f__Xanthobacteraceae--2:capture_genus_counter=g__46-32--1||g__Aquabacterium_A--5||g__Aquitalea--14||g__BOG-933--70||g__CAINDO01--8||g__CAITJF01--2||g__Contendobacter--1||g__Desulfobacillus--2||g__Dickeya--2||g__Enterovirga--4||g__Erwinia--4||g__Halomonas--4||g__JAABSP01--2||g__JACWAD01--2||g__JAEUMY01--24||g__JAHJQQ01--1||g__Kushneria--1||g__LZORAL124-64-63--1||g__Marinobacter--1||g__Marinobacterium--17||g__NZNC01--1||g__Palsa-881--1||g__Pantoea--1||g__Paraburkholderia--11||g__Paucimonas--25||g__Pelomonas--1||g__Phenylobacterium--2||g__Pontiella--1||g__Rhizobium--2||g__SCVQ01--4||g__SpSt-501--2||g__Thioalkalivibrio--7||g__Thiodiazotropha--1||g__Usitatibacter--9||g__Z2-YC6860--2:capture_order_counter=o__Azospirillales--70||o__BMS3ABIN01--2||o__Burkholderiales--93||o__Caulobacterales--3||o__Chitinophagales--1||o__Chromatiales--1||o__Competibacterales--1||o__Desulfobacterales--4||o__Ectothiorhodospirales--7||o__Enterobacterales--7||o__JAHJQQ01--1||o__Kiritimatiellales--1||o__LZORAL124-64-63--1||o__Nitrospirales--4||o__Pseudomonadales--24||o__Rhizobiales--8||o__UBA7976--8:capture_phylum_counter=p__Actinobacteriota--2||p__Bacteroidota--1||p__Desulfobacterota--4||p__Krumholzibacteriota--1||p__Myxococcota--8||p__Nitrospirota--4||p__Proteobacteria--215||p__Verrucomicrobiota--1:capture_species_counter=s__46-32 sp003243445--1||s__Aquabacterium_A sp016721465--5||s__Aquitalea sp003693445--14||s__BOG-933 sp003165295--70||s__CAINDO01 sp903847385--8||s__CAITJF01 sp903892645--2||s__Contendobacter sp012031845--1||s__Desulfobacillus sp011526165--2||s__Dickeya fangzhongdai--2||s__Enterovirga sp903644085--4||s__Erwinia billingiae--1||s__Erwinia sp003937915--3||s__Halomonas gudaonensis--1||s__Halomonas sp017983445--3||s__JAABSP01 sp011390345--2||s__JACWAD01 sp014874175--2||s__JAEUMY01 sp016791265--24||s__JAHJQQ01 sp016218375--1||s__Kushneria phyllosphaerae--1||s__LZORAL124-64-63 sp018829565--1||s__Marinobacter halotolerans--1||s__Marinobacterium alkalitolerans--3||s__Marinobacterium lutimaris--14||s__NZNC01 sp002692965--1||s__Palsa-881 sp018241335--1||s__Pantoea conspicua--1||s__Paraburkholderia azotifigens--1||s__Paraburkholderia hiiakae--1||s__Paraburkholderia metrosideri_A--7||s__Paraburkholderia phenazinium_B--1||s__Paraburkholderia piptadeniae--1||s__Paucimonas sp003537575--25||s__Pelomonas sp019237615--1||s__Phenylobacterium sp001557235--2||s__Pontiella sp016937945--1||s__Rhizobium chutanense--1||s__Rhizobium lusitanum_C--1||s__SCVQ01 sp004296865--4||s__SpSt-501 sp011328735--2||s__Thioalkalivibrio sp000377905--7||s__Thiodiazotropha sp003058495--1||s__Usitatibacter sp001953215--9||s__Z2-YC6860 sp016869215--2:evalue_avg=2.3934909502898605e-25:evalue_max=2.31e-23:evalue_min=1.53e-81:evalue_std=2.1347133647499224e-24:evalue_sum=3.3030175114000075e-23:gapopen_avg=0.2246376811594203:gapopen_max=3.0:gapopen_min=0.0:gapopen_std=0.5921397046395741:gapopen_sum=31.0:gtdb_class_counter=:gtdb_domain_counter=:gtdb_family_counter=:gtdb_genus_counter=:gtdb_order_counter=:gtdb_phylum_counter=:gtdb_species_counter=:heptad_counter=MCP-36H--236:lbd_counter=:length_avg=124.51449275362319:length_max=189.0:length_min=56.0:length_std=23.29256499502346:length_sum=17183.0:mismatch_avg=19.97826086956522:mismatch_max=57.0:mismatch_min=5.0:mismatch_std=9.964511767445865:mismatch_sum=2757.0:name=N1018126:qcovhsp_avg=99.28985507246377:qcovhsp_max=100.0:qcovhsp_min=95.9:qcovhsp_std=0.9772066442457421:qcovhsp_sum=13702.0:qend_avg=124.20289855072464:qend_max=170.0:qend_min=57.0:qend_std=22.783705094089733:qend_sum=17140.0:qstart_avg=1.065217391304348:qstart_max=3.0:qstart_min=1.0:qstart_std=0.3243527353385696:qstart_sum=147.0:ref_name_counter=GB_GCA_015655465.1_protein.faa_JAATEY010000196.1_10@PF00015_full_PFAM.708.781--2||GB_GCA_018241505.1_protein.faa_JAFEDS010000010.1_27@PF00015_full_PFAM.261.453--1||GB_GCA_018241545.1_protein.faa_JAFEDP010000063.1_11@PF00015_full_PFAM.360.478--1||GB_GCA_902826225.1_protein.faa_CADEED010000099.1_2@PF00015_full_PFAM.620.795--17||GB_GCA_903838705.1_protein.faa_CAILZL010000004.1_146@PF00015_full_PFAM.618.812--102||GB_GCA_903838705.1_protein.faa_CAILZL010000004.1_147@PF00015_full_PFAM.674.877--15:scovhsp_avg=65.31159420289855:scovhsp_max=85.2:scovhsp_min=50.0:scovhsp_std=10.239019915344802:scovhsp_sum=9013.0:send_avg=133.30434782608697:send_max=181.0:send_min=72.0:send_std=23.66759116322096:send_sum=18396.0:sstart_avg=10.05072463768116:sstart_max=54.0:sstart_min=4.0:sstart_std=6.8426767970173525:sstart_sum=1387.0],((729b5fc7-af6d-487f-9f15-ad9451be6ce4_6@MCPsignal.120.249:0[&&NHX:Sample=rhiztom2:Type=capture:besthit=86.0:bitscore=199.0:capture_class=c__Alphaproteobacteria:capture_domain=d__Bacteria:capture_family=f__Azospirillaceae:capture_genus=g__BOG-933:capture_order=o__Azospirillales:capture_phylum=p__Proteobacteria:capture_species=s__BOG-933 sp003165295:evalue=1.03e-65:gapopen=0.0:heptad=MCP-36H:length=129.0:mismatch=18.0:qcovhsp=100.0:qend=129.0:qstart=1.0:ref_name=GB_GCA_903838705.1_protein.faa_CAILZL010000004.1_146@PF00015_full_PFAM.618.812:scovhsp=66.5:send=136.0:sstart=8.0],cd7ffa01-c901-4975-a932-2073b56616dc_6@MCPsignal.39.168:0[&&NHX:Sample=rhiztom3:Type=capture:besthit=86.0:bitscore=199.0:capture_class=c__Alphaproteobacteria:capture_domain=d__Bacteria:capture_family=f__Azospirillaceae:capture_genus=g__BOG-933:capture_order=o__Azospirillales:capture_phylum=p__Proteobacteria:capture_species=s__BOG-933 sp003165295:evalue=1.03e-65:gapopen=0.0:heptad=MCP-36H:length=129.0:mismatch=18.0:qcovhsp=100.0:qend=129.0:qstart=1.0:ref_name=GB_GCA_903838705.1_protein.faa_CAILZL010000004.1_146@PF00015_full_PFAM.618.812:scovhsp=66.5:send=136.0:sstart=8.0]):5e-09[&&NHX:Sample_counter=rhiztom2--1||rhiztom3--1:Type_counter=capture--2:besthit_avg=86.0:besthit_max=86.0:besthit_min=86.0:besthit_std=0.0:besthit_sum=172.0:bitscore_avg=199.0:bitscore_max=199.0:bitscore_min=199.0:bitscore_std=0.0:bitscore_sum=398.0:capture_class_counter=c__Alphaproteobacteria--2:capture_domain_counter=d__Bacteria--2:capture_family_counter=f__Azospirillaceae--2:capture_genus_counter=g__BOG-933--2:capture_order_counter=o__Azospirillales--2:capture_phylum_counter=p__Proteobacteria--2:capture_species_counter=s__BOG-933 sp003165295--2:evalue_avg=1.03e-65:evalue_max=1.03e-65:evalue_min=1.03e-65:evalue_std=0.0:evalue_sum=2.06e-65:gapopen_avg=0.0:gapopen_max=0.0:gapopen_min=0.0:gapopen_std=0.0:gapopen_sum=0.0:gtdb_class_counter=:gtdb_domain_counter=:gtdb_family_counter=:gtdb_genus_counter=:gtdb_order_counter=:gtdb_phylum_counter=:gtdb_species_counter=:heptad_counter=MCP-36H--2:lbd_counter=:length_avg=129.0:length_max=129.0:length_min=129.0:length_std=0.0:length_sum=258.0:mismatch_avg=18.0:mismatch_max=18.0:mismatch_min=18.0:mismatch_std=0.0:mismatch_sum=36.0:name=N1018129:qcovhsp_avg=100.0:qcovhsp_max=100.0:qcovhsp_min=100.0:qcovhsp_std=0.0:qcovhsp_sum=200.0:qend_avg=129.0:qend_max=129.0:qend_min=129.0:qend_std=0.0:qend_sum=258.0:qstart_avg=1.0:qstart_max=1.0:qstart_min=1.0:qstart_std=0.0:qstart_sum=2.0:ref_name_counter=GB_GCA_903838705.1_protein.faa_CAILZL010000004.1_146@PF00015_full_PFAM.618.812--2:scovhsp_avg=66.5:scovhsp_max=66.5:scovhsp_min=66.5:scovhsp_std=0.0:scovhsp_sum=133.0:send_avg=136.0:send_max=136.0:send_min=136.0:send_std=0.0:send_sum=272.0:sstart_avg=8.0:sstart_max=8.0:sstart_min=8.0:sstart_std=0.0:sstart_sum=16.0],((3d34d8ee-0a64-4252-a728-5307c088adf3_2@MCPsignal.133.198:0[&&NHX:Sample=rhiztom1:Type=capture:capture_class=c__Gammaproteobacteria:capture_domain=d__Bacteria:capture_family=f__Enterobacteriaceae:capture_genus=g__Dickeya:capture_order=o__Enterobacterales:capture_phylum=p__Proteobacteria:capture_species=s__Dickeya fangzhongdai:heptad=MCP-36H],a143a7b8-e3cf-4472-a2f7-6679b8816617_6@MCPsignal.151.216:0[&&NHX:Sample=rhiztom1:Type=capture:capture_class=c__Gammaproteobacteria:capture_domain=d__Bacteria:capture_family=f__Chromobacteriaceae:capture_genus=g__Aquitalea:capture_order=o__Burkholderiales:capture_phylum=p__Proteobacteria:capture_species=s__Aquitalea sp003693445:heptad=MCP-36H])0:0[&&NHX:Sample_counter=rhiztom1--2:Type_counter=capture--2:capture_class_counter=c__Gammaproteobacteria--2:capture_domain_counter=d__Bacteria--2:capture_family_counter=f__Chromobacteriaceae--1||f__Enterobacteriaceae--1:capture_genus_counter=g__Aquitalea--1||g__Dickeya--1:capture_order_counter=o__Burkholderiales--1||o__Enterobacterales--1:capture_phylum_counter=p__Proteobacteria--2:capture_species_counter=s__Aquitalea sp003693445--1||s__Dickeya fangzhongdai--1:gtdb_class_counter=:gtdb_domain_counter=:gtdb_family_counter=:gtdb_genus_counter=:gtdb_order_counter=:gtdb_phylum_counter=:gtdb_species_counter=:heptad_counter=MCP-36H--2:lbd_counter=:name=N1018132:ref_name_counter=],b5886dbe-0f12-5baa-90a3-8aa56b789d2e_5@MCPsignal.272.337:0[&&NHX:Sample=rhiztom3:Type=capture:capture_class=c__Gammaproteobacteria:capture_domain=d__Bacteria:capture_family=f__Chromobacteriaceae:capture_genus=g__Aquitalea:capture_order=o__Burkholderiales:capture_phylum=p__Proteobacteria:capture_species=s__Aquitalea sp003693445:heptad=MCP-36H]):5e-09[&&NHX:Sample_counter=rhiztom1--2||rhiztom3--1:Type_counter=capture--3:capture_class_counter=c__Gammaproteobacteria--3:capture_domain_counter=d__Bacteria--3:capture_family_counter=f__Chromobacteriaceae--2||f__Enterobacteriaceae--1:capture_genus_counter=g__Aquitalea--2||g__Dickeya--1:capture_order_counter=o__Burkholderiales--2||o__Enterobacterales--1:capture_phylum_counter=p__Proteobacteria--3:capture_species_counter=s__Aquitalea sp003693445--2||s__Dickeya fangzhongdai--1:gtdb_class_counter=:gtdb_domain_counter=:gtdb_family_counter=:gtdb_genus_counter=:gtdb_order_counter=:gtdb_phylum_counter=:gtdb_species_counter=:heptad_counter=MCP-36H--3:lbd_counter=:name=N1018134:ref_name_counter=])0.697:5e-09[&&NHX:Sample_counter=rhiztom1--2||rhiztom2--1||rhiztom3--2:Type_counter=capture--5:besthit_avg=86.0:besthit_max=86.0:besthit_min=86.0:besthit_std=0.0:besthit_sum=172.0:bitscore_avg=199.0:bitscore_max=199.0:bitscore_min=199.0:bitscore_std=0.0:bitscore_sum=398.0:capture_class_counter=c__Alphaproteobacteria--2||c__Gammaproteobacteria--3:capture_domain_counter=d__Bacteria--5:capture_family_counter=f__Azospirillaceae--2||f__Chromobacteriaceae--2||f__Enterobacteriaceae--1:capture_genus_counter=g__Aquitalea--2||g__BOG-933--2||g__Dickeya--1:capture_order_counter=o__Azospirillales--2||o__Burkholderiales--2||o__Enterobacterales--1:capture_phylum_counter=p__Proteobacteria--5:capture_species_counter=s__Aquitalea sp003693445--2||s__BOG-933 sp003165295--2||s__Dickeya fangzhongdai--1:evalue_avg=1.03e-65:evalue_max=1.03e-65:evalue_min=1.03e-65:evalue_std=0.0:evalue_sum=2.06e-65:gapopen_avg=0.0:gapopen_max=0.0:gapopen_min=0.0:gapopen_std=0.0:gapopen_sum=0.0:gtdb_class_counter=:gtdb_domain_counter=:gtdb_family_counter=:gtdb_genus_counter=:gtdb_order_counter=:gtdb_phylum_counter=:gtdb_species_counter=:heptad_counter=MCP-36H--5:lbd_counter=:length_avg=129.0:length_max=129.0:length_min=129.0:length_std=0.0:length_sum=258.0:mismatch_avg=18.0:mismatch_max=18.0:mismatch_min=18.0:mismatch_std=0.0:mismatch_sum=36.0:name=N1018135:qcovhsp_avg=100.0:qcovhsp_max=100.0:qcovhsp_min=100.0:qcovhsp_std=0.0:qcovhsp_sum=200.0:qend_avg=129.0:qend_max=129.0:qend_min=129.0:qend_std=0.0:qend_sum=258.0:qstart_avg=1.0:qstart_max=1.0:qstart_min=1.0:qstart_std=0.0:qstart_sum=2.0:ref_name_counter=GB_GCA_903838705.1_protein.faa_CAILZL010000004.1_146@PF00015_full_PFAM.618.812--2:scovhsp_avg=66.5:scovhsp_max=66.5:scovhsp_min=66.5:scovhsp_std=0.0:scovhsp_sum=133.0:send_avg=136.0:send_max=136.0:send_min=136.0:send_std=0.0:send_sum=272.0:sstart_avg=8.0:sstart_max=8.0:sstart_min=8.0:sstart_std=0.0:sstart_sum=16.0])0:5e-09[&&NHX:Sample_counter=rhizpot1--5||rhizpot2--1||rhizpot3--7||rhiztom1--89||rhiztom2--81||rhiztom3--58:Type_counter=capture--241:besthit_avg=84.175:besthit_max=93.4:besthit_min=55.6:besthit_std=6.346710755192168:besthit_sum=11784.5:bitscore_avg=181.2042857142857:bitscore_max=240.0:bitscore_min=84.7:bitscore_std=30.35874916008995:bitscore_sum=25368.6:capture_class_counter=c__Alphaproteobacteria--83||c__Bacteroidia--1||c__Bradymonadia--8||c__Desulfobacteria--4||c__Gammaproteobacteria--137||c__Kiritimatiellae--1||c__Krumholzibacteria--1||c__Nitrospiria--4||c__Thermoleophilia--2:capture_domain_counter=d__Bacteria--241:capture_family_counter=f__Azospirillaceae--72||f__BMS3ABIN01--2||f__Beijerinckiaceae--4||f__Burkholderiaceae--42||f__Caulobacteraceae--3||f__Chitinophagaceae--1||f__Chromobacteriaceae--16||f__Competibacteraceae--1||f__Desulfococcaceae--2||f__Enterobacteriaceae--8||f__Gallionellaceae--2||f__Halieaceae--1||f__Halomonadaceae--5||f__JAHJQQ01--1||f__LZORAL124-64-63--1||f__Nitrincolaceae--17||f__Nitrospiraceae--4||f__Oleiphilaceae--1||f__Pontiellaceae--1||f__Rhizobiaceae--2||f__Rhodocyclaceae--2||f__Sedimenticolaceae--1||f__Thioalkalivibrionaceae--7||f__UBA1532--8||f__UBA2174_A--2||f__Usitatibacteraceae--33||f__Xanthobacteraceae--2:capture_genus_counter=g__46-32--1||g__Aquabacterium_A--5||g__Aquitalea--16||g__BOG-933--72||g__CAINDO01--8||g__CAITJF01--2||g__Contendobacter--1||g__Desulfobacillus--2||g__Dickeya--3||g__Enterovirga--4||g__Erwinia--4||g__Halomonas--4||g__JAABSP01--2||g__JACWAD01--2||g__JAEUMY01--24||g__JAHJQQ01--1||g__Kushneria--1||g__LZORAL124-64-63--1||g__Marinobacter--1||g__Marinobacterium--17||g__NZNC01--1||g__Palsa-881--1||g__Pantoea--1||g__Paraburkholderia--11||g__Paucimonas--25||g__Pelomonas--1||g__Phenylobacterium--2||g__Pontiella--1||g__Rhizobium--2||g__SCVQ01--4||g__SpSt-501--2||g__Thioalkalivibrio--7||g__Thiodiazotropha--1||g__Usitatibacter--9||g__Z2-YC6860--2:capture_order_counter=o__Azospirillales--72||o__BMS3ABIN01--2||o__Burkholderiales--95||o__Caulobacterales--3||o__Chitinophagales--1||o__Chromatiales--1||o__Competibacterales--1||o__Desulfobacterales--4||o__Ectothiorhodospirales--7||o__Enterobacterales--8||o__JAHJQQ01--1||o__Kiritimatiellales--1||o__LZORAL124-64-63--1||o__Nitrospirales--4||o__Pseudomonadales--24||o__Rhizobiales--8||o__UBA7976--8:capture_phylum_counter=p__Actinobacteriota--2||p__Bacteroidota--1||p__Desulfobacterota--4||p__Krumholzibacteriota--1||p__Myxococcota--8||p__Nitrospirota--4||p__Proteobacteria--220||p__Verrucomicrobiota--1:capture_species_counter=s__46-32 sp003243445--1||s__Aquabacterium_A sp016721465--5||s__Aquitalea sp003693445--16||s__BOG-933 sp003165295--72||s__CAINDO01 sp903847385--8||s__CAITJF01 sp903892645--2||s__Contendobacter sp012031845--1||s__Desulfobacillus sp011526165--2||s__Dickeya fangzhongdai--3||s__Enterovirga sp903644085--4||s__Erwinia billingiae--1||s__Erwinia sp003937915--3||s__Halomonas gudaonensis--1||s__Halomonas sp017983445--3||s__JAABSP01 sp011390345--2||s__JACWAD01 sp014874175--2||s__JAEUMY01 sp016791265--24||s__JAHJQQ01 sp016218375--1||s__Kushneria phyllosphaerae--1||s__LZORAL124-64-63 sp018829565--1||s__Marinobacter halotolerans--1||s__Marinobacterium alkalitolerans--3||s__Marinobacterium lutimaris--14||s__NZNC01 sp002692965--1||s__Palsa-881 sp018241335--1||s__Pantoea conspicua--1||s__Paraburkholderia azotifigens--1||s__Paraburkholderia hiiakae--1||s__Paraburkholderia metrosideri_A--7||s__Paraburkholderia phenazinium_B--1||s__Paraburkholderia piptadeniae--1||s__Paucimonas sp003537575--25||s__Pelomonas sp019237615--1||s__Phenylobacterium sp001557235--2||s__Pontiella sp016937945--1||s__Rhizobium chutanense--1||s__Rhizobium lusitanum_C--1||s__SCVQ01 sp004296865--4||s__SpSt-501 sp011328735--2||s__Thioalkalivibrio sp000377905--7||s__Thiodiazotropha sp003058495--1||s__Usitatibacter sp001953215--9||s__Z2-YC6860 sp016869215--2:evalue_avg=2.359298222428577e-25:evalue_max=2.31e-23:evalue_min=1.53e-81:evalue_std=2.119491755080665e-24:evalue_sum=3.3030175114000075e-23:gapopen_avg=0.22142857142857142:gapopen_max=3.0:gapopen_min=0.0:gapopen_std=0.58847268651563:gapopen_sum=31.0:gtdb_class_counter=:gtdb_domain_counter=:gtdb_family_counter=:gtdb_genus_counter=:gtdb_order_counter=:gtdb_phylum_counter=:gtdb_species_counter=:heptad_counter=MCP-36H--241:lbd_counter=:length_avg=124.57857142857142:length_max=189.0:length_min=56.0:length_std=23.130554664676346:length_sum=17441.0:mismatch_avg=19.95:mismatch_max=57.0:mismatch_min=5.0:mismatch_std=9.895369893224863:mismatch_sum=2793.0:name=N1018136:qcovhsp_avg=99.3:qcovhsp_max=100.0:qcovhsp_min=95.9:qcovhsp_std=0.9738302335320091:qcovhsp_sum=13902.0:qend_avg=124.27142857142857:qend_max=170.0:qend_min=57.0:qend_std=22.62641318203285:qend_sum=17398.0:qstart_avg=1.0642857142857143:qstart_max=3.0:qstart_min=1.0:qstart_std=0.32210446238221613:qstart_sum=149.0:ref_name_counter=GB_GCA_015655465.1_protein.faa_JAATEY010000196.1_10@PF00015_full_PFAM.708.781--2||GB_GCA_018241505.1_protein.faa_JAFEDS010000010.1_27@PF00015_full_PFAM.261.453--1||GB_GCA_018241545.1_protein.faa_JAFEDP010000063.1_11@PF00015_full_PFAM.360.478--1||GB_GCA_902826225.1_protein.faa_CADEED010000099.1_2@PF00015_full_PFAM.620.795--17||GB_GCA_903838705.1_protein.faa_CAILZL010000004.1_146@PF00015_full_PFAM.618.812--104||GB_GCA_903838705.1_protein.faa_CAILZL010000004.1_147@PF00015_full_PFAM.674.877--15:scovhsp_avg=65.32857142857142:scovhsp_max=85.2:scovhsp_min=50.0:scovhsp_std=10.166076227245723:scovhsp_sum=9146.0:send_avg=133.34285714285716:send_max=181.0:send_min=72.0:send_std=23.49889678370854:send_sum=18668.0:sstart_avg=10.021428571428572:sstart_max=54.0:sstart_min=4.0:sstart_std=6.797659200516899:sstart_sum=1403.0],(d9880e0d-a1da-4958-9e83-aeab31a2a183_1@MCPsignal.62.185:0.00679426[&&NHX:Sample=rhiztom1:Type=capture:besthit=85.2:bitscore=186.0:capture_class=c__Alphaproteobacteria:capture_domain=d__Bacteria:capture_family=f__Azospirillaceae:capture_genus=g__BOG-933:capture_order=o__Azospirillales:capture_phylum=p__Proteobacteria:capture_species=s__BOG-933 sp003165295:evalue=1.19e-60:gapopen=0.0:heptad=MCP-36H:length=122.0:mismatch=18.0:qcovhsp=99.2:qend=122.0:qstart=1.0:ref_name=GB_GCA_903838705.1_protein.faa_CAILZL010000004.1_146@PF00015_full_PFAM.618.812:scovhsp=62.9:send=129.0:sstart=8.0],8fafface-769a-4cfc-8d8d-8ff4d0bd3b39_3@MCPsignal.28.183:0.00490567[&&NHX:Sample=rhiztom1:Type=capture:besthit=87.0:bitscore=239.0:capture_class=c__Gammaproteobacteria:capture_domain=d__Bacteria:capture_family=f__Usitatibacteraceae:capture_genus=g__JAEUMY01:capture_order=o__Burkholderiales:capture_phylum=p__Proteobacteria:capture_species=s__JAEUMY01 sp016791265:evalue=2.17e-81:gapopen=0.0:heptad=MCP-36H:length=154.0:mismatch=20.0:qcovhsp=99.4:qend=154.0:qstart=1.0:ref_name=GB_GCA_903838705.1_protein.faa_CAILZL010000004.1_146@PF00015_full_PFAM.618.812:scovhsp=79.4:send=161.0:sstart=8.0])0:5e-09[&&NHX:Sample_counter=rhiztom1--2:Type_counter=capture--2:besthit_avg=86.1:besthit_max=87.0:besthit_min=85.2:besthit_std=1.2727922061357835:besthit_sum=172.2:bitscore_avg=212.5:bitscore_max=239.0:bitscore_min=186.0:bitscore_std=37.476659402887016:bitscore_sum=425.0:capture_class_counter=c__Alphaproteobacteria--1||c__Gammaproteobacteria--1:capture_domain_counter=d__Bacteria--2:capture_family_counter=f__Azospirillaceae--1||f__Usitatibacteraceae--1:capture_genus_counter=g__BOG-933--1||g__JAEUMY01--1:capture_order_counter=o__Azospirillales--1||o__Burkholderiales--1:capture_phylum_counter=p__Proteobacteria--2:capture_species_counter=s__BOG-933 sp003165295--1||s__JAEUMY01 sp016791265--1:evalue_avg=5.95e-61:evalue_max=1.19e-60:evalue_min=2.17e-81:evalue_std=8.414570696119915e-61:evalue_sum=1.19e-60:gapopen_avg=0.0:gapopen_max=0.0:gapopen_min=0.0:gapopen_std=0.0:gapopen_sum=0.0:gtdb_class_counter=:gtdb_domain_counter=:gtdb_family_counter=:gtdb_genus_counter=:gtdb_order_counter=:gtdb_phylum_counter=:gtdb_species_counter=:heptad_counter=MCP-36H--2:lbd_counter=:length_avg=138.0:length_max=154.0:length_min=122.0:length_std=22.627416997969522:length_sum=276.0:mismatch_avg=19.0:mismatch_max=20.0:mismatch_min=18.0:mismatch_std=1.4142135623730951:mismatch_sum=38.0:name=N1018139:qcovhsp_avg=99.30000000000001:qcovhsp_max=99.4:qcovhsp_min=99.2:qcovhsp_std=0.14142135623731153:qcovhsp_sum=198.60000000000002:qend_avg=138.0:qend_max=154.0:qend_min=122.0:qend_std=22.627416997969522:qend_sum=276.0:qstart_avg=1.0:qstart_max=1.0:qstart_min=1.0:qstart_std=0.0:qstart_sum=2.0:ref_name_counter=GB_GCA_903838705.1_protein.faa_CAILZL010000004.1_146@PF00015_full_PFAM.618.812--2:scovhsp_avg=71.15:scovhsp_max=79.4:scovhsp_min=62.9:scovhsp_std=11.66726188957804:scovhsp_sum=142.3:send_avg=145.0:send_max=161.0:send_min=129.0:send_std=22.627416997969522:send_sum=290.0:sstart_avg=8.0:sstart_max=8.0:sstart_min=8.0:sstart_std=0.0:sstart_sum=16.0])0:5e-09[&&NHX:Sample_counter=rhizpot1--5||rhizpot2--1||rhizpot3--7||rhiztom1--91||rhiztom2--81||rhiztom3--58:Type_counter=capture--243:besthit_avg=84.20211267605633:besthit_max=93.4:besthit_min=55.6:besthit_std=6.306559326638064:besthit_sum=11956.699999999999:bitscore_avg=181.6450704225352:bitscore_max=240.0:bitscore_min=84.7:bitscore_std=30.53257899002702:bitscore_sum=25793.6:capture_class_counter=c__Alphaproteobacteria--84||c__Bacteroidia--1||c__Bradymonadia--8||c__Desulfobacteria--4||c__Gammaproteobacteria--138||c__Kiritimatiellae--1||c__Krumholzibacteria--1||c__Nitrospiria--4||c__Thermoleophilia--2:capture_domain_counter=d__Bacteria--243:capture_family_counter=f__Azospirillaceae--73||f__BMS3ABIN01--2||f__Beijerinckiaceae--4||f__Burkholderiaceae--42||f__Caulobacteraceae--3||f__Chitinophagaceae--1||f__Chromobacteriaceae--16||f__Competibacteraceae--1||f__Desulfococcaceae--2||f__Enterobacteriaceae--8||f__Gallionellaceae--2||f__Halieaceae--1||f__Halomonadaceae--5||f__JAHJQQ01--1||f__LZORAL124-64-63--1||f__Nitrincolaceae--17||f__Nitrospiraceae--4||f__Oleiphilaceae--1||f__Pontiellaceae--1||f__Rhizobiaceae--2||f__Rhodocyclaceae--2||f__Sedimenticolaceae--1||f__Thioalkalivibrionaceae--7||f__UBA1532--8||f__UBA2174_A--2||f__Usitatibacteraceae--34||f__Xanthobacteraceae--2:capture_genus_counter=g__46-32--1||g__Aquabacterium_A--5||g__Aquitalea--16||g__BOG-933--73||g__CAINDO01--8||g__CAITJF01--2||g__Contendobacter--1||g__Desulfobacillus--2||g__Dickeya--3||g__Enterovirga--4||g__Erwinia--4||g__Halomonas--4||g__JAABSP01--2||g__JACWAD01--2||g__JAEUMY01--25||g__JAHJQQ01--1||g__Kushneria--1||g__LZORAL124-64-63--1||g__Marinobacter--1||g__Marinobacterium--17||g__NZNC01--1||g__Palsa-881--1||g__Pantoea--1||g__Paraburkholderia--11||g__Paucimonas--25||g__Pelomonas--1||g__Phenylobacterium--2||g__Pontiella--1||g__Rhizobium--2||g__SCVQ01--4||g__SpSt-501--2||g__Thioalkalivibrio--7||g__Thiodiazotropha--1||g__Usitatibacter--9||g__Z2-YC6860--2:capture_order_counter=o__Azospirillales--73||o__BMS3ABIN01--2||o__Burkholderiales--96||o__Caulobacterales--3||o__Chitinophagales--1||o__Chromatiales--1||o__Competibacterales--1||o__Desulfobacterales--4||o__Ectothiorhodospirales--7||o__Enterobacterales--8||o__JAHJQQ01--1||o__Kiritimatiellales--1||o__LZORAL124-64-63--1||o__Nitrospirales--4||o__Pseudomonadales--24||o__Rhizobiales--8||o__UBA7976--8:capture_phylum_counter=p__Actinobacteriota--2||p__Bacteroidota--1||p__Desulfobacterota--4||p__Krumholzibacteriota--1||p__Myxococcota--8||p__Nitrospirota--4||p__Proteobacteria--222||p__Verrucomicrobiota--1:capture_species_counter=s__46-32 sp003243445--1||s__Aquabacterium_A sp016721465--5||s__Aquitalea sp003693445--16||s__BOG-933 sp003165295--73||s__CAINDO01 sp903847385--8||s__CAITJF01 sp903892645--2||s__Contendobacter sp012031845--1||s__Desulfobacillus sp011526165--2||s__Dickeya fangzhongdai--3||s__Enterovirga sp903644085--4||s__Erwinia billingiae--1||s__Erwinia sp003937915--3||s__Halomonas gudaonensis--1||s__Halomonas sp017983445--3||s__JAABSP01 sp011390345--2||s__JACWAD01 sp014874175--2||s__JAEUMY01 sp016791265--25||s__JAHJQQ01 sp016218375--1||s__Kushneria phyllosphaerae--1||s__LZORAL124-64-63 sp018829565--1||s__Marinobacter halotolerans--1||s__Marinobacterium alkalitolerans--3||s__Marinobacterium lutimaris--14||s__NZNC01 sp002692965--1||s__Palsa-881 sp018241335--1||s__Pantoea conspicua--1||s__Paraburkholderia azotifigens--1||s__Paraburkholderia hiiakae--1||s__Paraburkholderia metrosideri_A--7||s__Paraburkholderia phenazinium_B--1||s__Paraburkholderia piptadeniae--1||s__Paucimonas sp003537575--25||s__Pelomonas sp019237615--1||s__Phenylobacterium sp001557235--2||s__Pontiella sp016937945--1||s__Rhizobium chutanense--1||s__Rhizobium lusitanum_C--1||s__SCVQ01 sp004296865--4||s__SpSt-501 sp011328735--2||s__Thioalkalivibrio sp000377905--7||s__Thiodiazotropha sp003058495--1||s__Usitatibacter sp001953215--9||s__Z2-YC6860 sp016869215--2:evalue_avg=2.326068670000005e-25:evalue_max=2.31e-23:evalue_min=1.53e-81:evalue_std=2.1045911556488753e-24:evalue_sum=3.3030175114000075e-23:gapopen_avg=0.21830985915492956:gapopen_max=3.0:gapopen_min=0.0:gapopen_std=0.5848706856299091:gapopen_sum=31.0:gtdb_class_counter=:gtdb_domain_counter=:gtdb_family_counter=:gtdb_genus_counter=:gtdb_order_counter=:gtdb_phylum_counter=:gtdb_species_counter=:heptad_counter=MCP-36H--243:lbd_counter=:length_avg=124.76760563380282:length_max=189.0:length_min=56.0:length_std=23.099435224730676:length_sum=17717.0:mismatch_avg=19.93661971830986:mismatch_max=57.0:mismatch_min=5.0:mismatch_std=9.8263033811321:mismatch_sum=2831.0:name=N1018140:qcovhsp_avg=99.3:qcovhsp_max=100.0:qcovhsp_min=95.9:qcovhsp_std=0.9669723165597391:qcovhsp_sum=14100.6:qend_avg=124.46478873239437:qend_max=170.0:qend_min=57.0:qend_std=22.60441868930256:qend_sum=17674.0:qstart_avg=1.0633802816901408:qstart_max=3.0:qstart_min=1.0:qstart_std=0.3199022176045188:qstart_sum=151.0:ref_name_counter=GB_GCA_015655465.1_protein.faa_JAATEY010000196.1_10@PF00015_full_PFAM.708.781--2||GB_GCA_018241505.1_protein.faa_JAFEDS010000010.1_27@PF00015_full_PFAM.261.453--1||GB_GCA_018241545.1_protein.faa_JAFEDP010000063.1_11@PF00015_full_PFAM.360.478--1||GB_GCA_902826225.1_protein.faa_CADEED010000099.1_2@PF00015_full_PFAM.620.795--17||GB_GCA_903838705.1_protein.faa_CAILZL010000004.1_146@PF00015_full_PFAM.618.812--106||GB_GCA_903838705.1_protein.faa_CAILZL010000004.1_147@PF00015_full_PFAM.674.877--15:scovhsp_avg=65.41056338028169:scovhsp_max=85.2:scovhsp_min=50.0:scovhsp_std=10.164768159534638:scovhsp_sum=9288.3:send_avg=133.50704225352112:send_max=181.0:send_min=72.0:send_std=23.449885142053617:send_sum=18958.0:sstart_avg=9.992957746478874:sstart_max=54.0:sstart_min=4.0:sstart_std=6.753508653504025:sstart_sum=1419.0])0:5e-09[&&NHX:Sample_counter=rhizpot1--5||rhizpot2--1||rhizpot3--7||rhiztom1--91||rhiztom2--83||rhiztom3--62:Type_counter=capture--249:besthit_avg=84.25675675675676:besthit_max=93.4:besthit_min=55.6:besthit_std=6.186535326157184:besthit_sum=12470.0:bitscore_avg=182.39594594594593:bitscore_max=240.0:bitscore_min=84.7:bitscore_std=30.87073086710399:bitscore_sum=26994.6:capture_class_counter=c__Alphaproteobacteria--86||c__Bacteroidia--1||c__Bradymonadia--8||c__Desulfobacteria--4||c__Gammaproteobacteria--141||c__Kiritimatiellae--1||c__Krumholzibacteria--1||c__Nitrospiria--5||c__Thermoleophilia--2:capture_domain_counter=d__Bacteria--249:capture_family_counter=f__Azospirillaceae--75||f__BMS3ABIN01--2||f__Beijerinckiaceae--4||f__Burkholderiaceae--42||f__Caulobacteraceae--3||f__Chitinophagaceae--1||f__Chromobacteriaceae--16||f__Competibacteraceae--1||f__Desulfococcaceae--2||f__Enterobacteriaceae--8||f__Gallionellaceae--2||f__Halieaceae--1||f__Halomonadaceae--5||f__JAHJQQ01--1||f__LZORAL124-64-63--1||f__Nitrincolaceae--17||f__Nitrospiraceae--5||f__Oleiphilaceae--1||f__Pontiellaceae--1||f__Rhizobiaceae--2||f__Rhodocyclaceae--2||f__Sedimenticolaceae--1||f__Thioalkalivibrionaceae--7||f__UBA1532--8||f__UBA2174_A--2||f__Usitatibacteraceae--37||f__Xanthobacteraceae--2:capture_genus_counter=g__46-32--1||g__Aquabacterium_A--5||g__Aquitalea--16||g__BOG-933--75||g__CAINDO01--8||g__CAITJF01--2||g__Contendobacter--1||g__Desulfobacillus--2||g__Dickeya--3||g__Enterovirga--4||g__Erwinia--4||g__Halomonas--4||g__JAABSP01--2||g__JACWAD01--2||g__JAEUMY01--28||g__JAHJQQ01--1||g__Kushneria--1||g__LZORAL124-64-63--1||g__Marinobacter--1||g__Marinobacterium--17||g__NZNC01--1||g__Palsa-881--1||g__Pantoea--1||g__Paraburkholderia--11||g__Paucimonas--25||g__Pelomonas--1||g__Phenylobacterium--2||g__Pontiella--1||g__Rhizobium--2||g__SCVQ01--5||g__SpSt-501--2||g__Thioalkalivibrio--7||g__Thiodiazotropha--1||g__Usitatibacter--9||g__Z2-YC6860--2:capture_order_counter=o__Azospirillales--75||o__BMS3ABIN01--2||o__Burkholderiales--99||o__Caulobacterales--3||o__Chitinophagales--1||o__Chromatiales--1||o__Competibacterales--1||o__Desulfobacterales--4||o__Ectothiorhodospirales--7||o__Enterobacterales--8||o__JAHJQQ01--1||o__Kiritimatiellales--1||o__LZORAL124-64-63--1||o__Nitrospirales--5||o__Pseudomonadales--24||o__Rhizobiales--8||o__UBA7976--8:capture_phylum_counter=p__Actinobacteriota--2||p__Bacteroidota--1||p__Desulfobacterota--4||p__Krumholzibacteriota--1||p__Myxococcota--8||p__Nitrospirota--5||p__Proteobacteria--227||p__Verrucomicrobiota--1:capture_species_counter=s__46-32 sp003243445--1||s__Aquabacterium_A sp016721465--5||s__Aquitalea sp003693445--16||s__BOG-933 sp003165295--75||s__CAINDO01 sp903847385--8||s__CAITJF01 sp903892645--2||s__Contendobacter sp012031845--1||s__Desulfobacillus sp011526165--2||s__Dickeya fangzhongdai--3||s__Enterovirga sp903644085--4||s__Erwinia billingiae--1||s__Erwinia sp003937915--3||s__Halomonas gudaonensis--1||s__Halomonas sp017983445--3||s__JAABSP01 sp011390345--2||s__JACWAD01 sp014874175--2||s__JAEUMY01 sp016791265--28||s__JAHJQQ01 sp016218375--1||s__Kushneria phyllosphaerae--1||s__LZORAL124-64-63 sp018829565--1||s__Marinobacter halotolerans--1||s__Marinobacterium alkalitolerans--3||s__Marinobacterium lutimaris--14||s__NZNC01 sp002692965--1||s__Palsa-881 sp018241335--1||s__Pantoea conspicua--1||s__Paraburkholderia azotifigens--1||s__Paraburkholderia hiiakae--1||s__Paraburkholderia metrosideri_A--7||s__Paraburkholderia phenazinium_B--1||s__Paraburkholderia piptadeniae--1||s__Paucimonas sp003537575--25||s__Pelomonas sp019237615--1||s__Phenylobacterium sp001557235--2||s__Pontiella sp016937945--1||s__Rhizobium chutanense--1||s__Rhizobium lusitanum_C--1||s__SCVQ01 sp004296865--5||s__SpSt-501 sp011328735--2||s__Thioalkalivibrio sp000377905--7||s__Thiodiazotropha sp003058495--1||s__Usitatibacter sp001953215--9||s__Z2-YC6860 sp016869215--2:evalue_avg=2.231768588783789e-25:evalue_max=2.31e-23:evalue_min=1.53e-81:evalue_std=2.0617067912653235e-24:evalue_sum=3.3030175114000075e-23:gapopen_avg=0.21621621621621623:gapopen_max=3.0:gapopen_min=0.0:gapopen_std=0.5778277470955135:gapopen_sum=32.0:gtdb_class_counter=:gtdb_domain_counter=:gtdb_family_counter=:gtdb_genus_counter=:gtdb_order_counter=:gtdb_phylum_counter=:gtdb_species_counter=:heptad_counter=MCP-36H--249:lbd_counter=:length_avg=125.08108108108108:length_max=189.0:length_min=56.0:length_std=23.09799105247138:length_sum=18512.0:mismatch_avg=19.89189189189189:mismatch_max=57.0:mismatch_min=5.0:mismatch_std=9.638454116555238:mismatch_sum=2944.0:name=N1018141:qcovhsp_avg=99.32027027027027:qcovhsp_max=100.0:qcovhsp_min=95.9:qcovhsp_std=0.9539006536685645:qcovhsp_sum=14699.4:qend_avg=124.78378378378379:qend_max=170.0:qend_min=57.0:qend_std=22.618859309654393:qend_sum=18468.0:qstart_avg=1.0608108108108107:qstart_max=3.0:qstart_min=1.0:qstart_std=0.31355654268498784:qstart_sum=157.0:ref_name_counter=GB_GCA_015655465.1_protein.faa_JAATEY010000196.1_10@PF00015_full_PFAM.708.781--2||GB_GCA_018241505.1_protein.faa_JAFEDS010000010.1_27@PF00015_full_PFAM.261.453--1||GB_GCA_018241545.1_protein.faa_JAFEDP010000063.1_11@PF00015_full_PFAM.360.478--1||GB_GCA_902826225.1_protein.faa_CADEED010000099.1_2@PF00015_full_PFAM.620.795--17||GB_GCA_903838705.1_protein.faa_CAILZL010000004.1_146@PF00015_full_PFAM.618.812--111||GB_GCA_903838705.1_protein.faa_CAILZL010000004.1_147@PF00015_full_PFAM.674.877--16:scovhsp_avg=65.51148648648649:scovhsp_max=85.2:scovhsp_min=50.0:scovhsp_std=10.244856175048785:scovhsp_sum=9695.7:send_avg=133.82432432432432:send_max=181.0:send_min=72.0:send_std=23.368889201961522:send_sum=19806.0:sstart_avg=9.986486486486486:sstart_max=54.0:sstart_min=4.0:sstart_std=6.655759601320081:sstart_sum=1478.0],((6542f2e7-541e-5430-9922-a07f7d56669a_6@MCPsignal.539.692:5e-09[&&NHX:Sample=rhiztom2:Type=capture:besthit=84.3:bitscore=228.0:capture_class=c__Verrucomicrobiae:capture_domain=d__Bacteria:capture_family=f__Opitutaceae:capture_genus=g__Didemnitutus:capture_order=o__Opitutales:capture_phylum=p__Verrucomicrobiota:capture_species=s__Didemnitutus sp903885525:evalue=5.19e-77:gapopen=0.0:heptad=MCP-36H:length=153.0:mismatch=24.0:qcovhsp=100.0:qend=153.0:qstart=1.0:ref_name=GB_GCA_903838705.1_protein.faa_CAILZL010000004.1_146@PF00015_full_PFAM.618.812:scovhsp=78.9:send=160.0:sstart=8.0],(73743e42-5461-4375-8868-5e9c5164cc6d_4@MCPsignal.342.483:0.0100961[&&NHX:Sample=rhiztom2:Type=capture:besthit=76.4:bitscore=182.0:capture_class=c__Bradymonadia:capture_domain=d__Bacteria:capture_family=f__UBA1532:capture_genus=g__CAINDO01:capture_order=o__UBA7976:capture_phylum=p__Myxococcota:capture_species=s__CAINDO01 sp903847385:evalue=5.66e-59:gapopen=0.0:heptad=MCP-36H:length=140.0:mismatch=33.0:qcovhsp=99.3:qend=140.0:qstart=1.0:ref_name=GB_GCA_903838705.1_protein.faa_CAILZL010000004.1_146@PF00015_full_PFAM.618.812:scovhsp=72.2:send=147.0:sstart=8.0],(((abd44f36-bf7f-5934-afc9-5b6f6ac7f530_1@MCPsignal.115.260:5e-09[&&NHX:Sample=rhiztom1:Type=capture:besthit=87.1:bitscore=216.0:capture_class=c__Bradymonadia:capture_domain=d__Bacteria:capture_family=f__UBA1532:capture_genus=g__CAINDO01:capture_order=o__UBA7976:capture_phylum=p__Myxococcota:capture_species=s__CAINDO01 sp903847385:evalue=2.79e-72:gapopen=0.0:heptad=MCP-36H:length=140.0:mismatch=18.0:qcovhsp=96.6:qend=140.0:qstart=1.0:ref_name=GB_GCA_903838705.1_protein.faa_CAILZL010000004.1_146@PF00015_full_PFAM.618.812:scovhsp=72.2:send=147.0:sstart=8.0],((915287cc-a5da-4177-90a9-885e040cf47d_2@MCPsignal.57.168:0.00750464[&&NHX:Sample=rhiztom3:Type=capture:besthit=87.4:bitscore=171.0:capture_class=c__Alphaproteobacteria:capture_domain=d__Bacteria:capture_family=f__Beijerinckiaceae:capture_genus=g__Enterovirga:capture_order=o__Rhizobiales:capture_phylum=p__Proteobacteria:capture_species=s__Enterovirga sp903644085:evalue=3.07e-55:gapopen=0.0:heptad=MCP-36H:length=111.0:mismatch=14.0:qcovhsp=100.0:qend=111.0:qstart=1.0:ref_name=GB_GCA_903838705.1_protein.faa_CAILZL010000004.1_146@PF00015_full_PFAM.618.812:scovhsp=57.2:send=118.0:sstart=8.0],((((((968740f6-2408-40b4-9af6-5388c8b49d9b_4@MCPsignal.663.773:0[&&NHX:Sample=rhizpot3:Type=capture:besthit=87.3:bitscore=171.0:capture_class=c__Alphaproteobacteria:capture_domain=d__Bacteria:capture_family=f__Azospirillaceae:capture_genus=g__BOG-933:capture_order=o__Azospirillales:capture_phylum=p__Proteobacteria:capture_species=s__BOG-933 sp003165295:evalue=4.18e-55:gapopen=0.0:heptad=MCP-36H:length=110.0:mismatch=14.0:qcovhsp=100.0:qend=110.0:qstart=1.0:ref_name=GB_GCA_903838705.1_protein.faa_CAILZL010000004.1_146@PF00015_full_PFAM.618.812:scovhsp=56.7:send=117.0:sstart=8.0],55757344-39f3-4f09-9116-fcf816027ca1_3@MCPsignal.59.169:0[&&NHX:Sample=rhiztom1:Type=capture:besthit=87.3:bitscore=171.0:capture_class=c__Alphaproteobacteria:capture_domain=d__Bacteria:capture_family=f__Azospirillaceae:capture_genus=g__BOG-933:capture_order=o__Azospirillales:capture_phylum=p__Proteobacteria:capture_species=s__BOG-933 sp003165295:evalue=4.18e-55:gapopen=0.0:heptad=MCP-36H:length=110.0:mismatch=14.0:qcovhsp=100.0:qend=110.0:qstart=1.0:ref_name=GB_GCA_903838705.1_protein.faa_CAILZL010000004.1_146@PF00015_full_PFAM.618.812:scovhsp=56.7:send=117.0:sstart=8.0])0:0[&&NHX:Sample_counter=rhizpot3--1||rhiztom1--1:Type_counter=capture--2:besthit_avg=87.3:besthit_max=87.3:besthit_min=87.3:besthit_std=0.0:besthit_sum=174.6:bitscore_avg=171.0:bitscore_max=171.0:bitscore_min=171.0:bitscore_std=0.0:bitscore_sum=342.0:capture_class_counter=c__Alphaproteobacteria--2:capture_domain_counter=d__Bacteria--2:capture_family_counter=f__Azospirillaceae--2:capture_genus_counter=g__BOG-933--2:capture_order_counter=o__Azospirillales--2:capture_phylum_counter=p__Proteobacteria--2:capture_species_counter=s__BOG-933 sp003165295--2:evalue_avg=4.18e-55:evalue_max=4.18e-55:evalue_min=4.18e-55:evalue_std=0.0:evalue_sum=8.36e-55:gapopen_avg=0.0:gapopen_max=0.0:gapopen_min=0.0:gapopen_std=0.0:gapopen_sum=0.0:gtdb_class_counter=:gtdb_domain_counter=:gtdb_family_counter=:gtdb_genus_counter=:gtdb_order_counter=:gtdb_phylum_counter=:gtdb_species_counter=:heptad_counter=MCP-36H--2:lbd_counter=:length_avg=110.0:length_max=110.0:length_min=110.0:length_std=0.0:length_sum=220.0:mismatch_avg=14.0:mismatch_max=14.0:mismatch_min=14.0:mismatch_std=0.0:mismatch_sum=28.0:name=N1018148:qcovhsp_avg=100.0:qcovhsp_max=100.0:qcovhsp_min=100.0:qcovhsp_std=0.0:qcovhsp_sum=200.0:qend_avg=110.0:qend_max=110.0:qend_min=110.0:qend_std=0.0:qend_sum=220.0:qstart_avg=1.0:qstart_max=1.0:qstart_min=1.0:qstart_std=0.0:qstart_sum=2.0:ref_name_counter=GB_GCA_903838705.1_protein.faa_CAILZL010000004.1_146@PF00015_full_PFAM.618.812--2:scovhsp_avg=56.7:scovhsp_max=56.7:scovhsp_min=56.7:scovhsp_std=0.0:scovhsp_sum=113.4:send_avg=117.0:send_max=117.0:send_min=117.0:send_std=0.0:send_sum=234.0:sstart_avg=8.0:sstart_max=8.0:sstart_min=8.0:sstart_std=0.0:sstart_sum=16.0],56e1a3f5-d368-4af8-9650-a810f5495935_6@MCPsignal.592.702:0[&&NHX:besthit=87.3:bitscore=171.0:evalue=4.18e-55:gapopen=0.0:length=110.0:mismatch=14.0:qcovhsp=100.0:qend=110.0:qstart=1.0:ref_name=GB_GCA_903838705.1_protein.faa_CAILZL010000004.1_146@PF00015_full_PFAM.618.812:scovhsp=56.7:send=117.0:sstart=8.0])0:0[&&NHX:Sample_counter=rhizpot3--1||rhiztom1--1:Type_counter=capture--2:besthit_avg=87.3:besthit_max=87.3:besthit_min=87.3:besthit_std=0.0:besthit_sum=261.9:bitscore_avg=171.0:bitscore_max=171.0:bitscore_min=171.0:bitscore_std=0.0:bitscore_sum=513.0:capture_class_counter=c__Alphaproteobacteria--2:capture_domain_counter=d__Bacteria--2:capture_family_counter=f__Azospirillaceae--2:capture_genus_counter=g__BOG-933--2:capture_order_counter=o__Azospirillales--2:capture_phylum_counter=p__Proteobacteria--2:capture_species_counter=s__BOG-933 sp003165295--2:evalue_avg=4.18e-55:evalue_max=4.18e-55:evalue_min=4.18e-55:evalue_std=0.0:evalue_sum=1.2539999999999999e-54:gapopen_avg=0.0:gapopen_max=0.0:gapopen_min=0.0:gapopen_std=0.0:gapopen_sum=0.0:gtdb_class_counter=:gtdb_domain_counter=:gtdb_family_counter=:gtdb_genus_counter=:gtdb_order_counter=:gtdb_phylum_counter=:gtdb_species_counter=:heptad_counter=MCP-36H--2:lbd_counter=:length_avg=110.0:length_max=110.0:length_min=110.0:length_std=0.0:length_sum=330.0:mismatch_avg=14.0:mismatch_max=14.0:mismatch_min=14.0:mismatch_std=0.0:mismatch_sum=42.0:name=N1018150:qcovhsp_avg=100.0:qcovhsp_max=100.0:qcovhsp_min=100.0:qcovhsp_std=0.0:qcovhsp_sum=300.0:qend_avg=110.0:qend_max=110.0:qend_min=110.0:qend_std=0.0:qend_sum=330.0:qstart_avg=1.0:qstart_max=1.0:qstart_min=1.0:qstart_std=0.0:qstart_sum=3.0:ref_name_counter=GB_GCA_903838705.1_protein.faa_CAILZL010000004.1_146@PF00015_full_PFAM.618.812--3:scovhsp_avg=56.70000000000001:scovhsp_max=56.7:scovhsp_min=56.7:scovhsp_std=8.702335715267317e-15:scovhsp_sum=170.10000000000002:send_avg=117.0:send_max=117.0:send_min=117.0:send_std=0.0:send_sum=351.0:sstart_avg=8.0:sstart_max=8.0:sstart_min=8.0:sstart_std=0.0:sstart_sum=24.0],1ea81798-f68a-4442-ae51-19a9f9355f72_2@MCPsignal.134.244:0[&&NHX:Sample=rhiztom2:Type=capture:besthit=87.3:bitscore=171.0:capture_class=c__Alphaproteobacteria:capture_domain=d__Bacteria:capture_family=f__Azospirillaceae:capture_genus=g__BOG-933:capture_order=o__Azospirillales:capture_phylum=p__Proteobacteria:capture_species=s__BOG-933 sp003165295:evalue=4.18e-55:gapopen=0.0:heptad=MCP-36H:length=110.0:mismatch=14.0:qcovhsp=100.0:qend=110.0:qstart=1.0:ref_name=GB_GCA_903838705.1_protein.faa_CAILZL010000004.1_146@PF00015_full_PFAM.618.812:scovhsp=56.7:send=117.0:sstart=8.0])0:0[&&NHX:Sample_counter=rhizpot3--1||rhiztom1--1||rhiztom2--1:Type_counter=capture--3:besthit_avg=87.3:besthit_max=87.3:besthit_min=87.3:besthit_std=0.0:besthit_sum=349.2:bitscore_avg=171.0:bitscore_max=171.0:bitscore_min=171.0:bitscore_std=0.0:bitscore_sum=684.0:capture_class_counter=c__Alphaproteobacteria--3:capture_domain_counter=d__Bacteria--3:capture_family_counter=f__Azospirillaceae--3:capture_genus_counter=g__BOG-933--3:capture_order_counter=o__Azospirillales--3:capture_phylum_counter=p__Proteobacteria--3:capture_species_counter=s__BOG-933 sp003165295--3:evalue_avg=4.18e-55:evalue_max=4.18e-55:evalue_min=4.18e-55:evalue_std=0.0:evalue_sum=1.672e-54:gapopen_avg=0.0:gapopen_max=0.0:gapopen_min=0.0:gapopen_std=0.0:gapopen_sum=0.0:gtdb_class_counter=:gtdb_domain_counter=:gtdb_family_counter=:gtdb_genus_counter=:gtdb_order_counter=:gtdb_phylum_counter=:gtdb_species_counter=:heptad_counter=MCP-36H--3:lbd_counter=:length_avg=110.0:length_max=110.0:length_min=110.0:length_std=0.0:length_sum=440.0:mismatch_avg=14.0:mismatch_max=14.0:mismatch_min=14.0:mismatch_std=0.0:mismatch_sum=56.0:name=N1018152:qcovhsp_avg=100.0:qcovhsp_max=100.0:qcovhsp_min=100.0:qcovhsp_std=0.0:qcovhsp_sum=400.0:qend_avg=110.0:qend_max=110.0:qend_min=110.0:qend_std=0.0:qend_sum=440.0:qstart_avg=1.0:qstart_max=1.0:qstart_min=1.0:qstart_std=0.0:qstart_sum=4.0:ref_name_counter=GB_GCA_903838705.1_protein.faa_CAILZL010000004.1_146@PF00015_full_PFAM.618.812--4:scovhsp_avg=56.7:scovhsp_max=56.7:scovhsp_min=56.7:scovhsp_std=0.0:scovhsp_sum=226.8:send_avg=117.0:send_max=117.0:send_min=117.0:send_std=0.0:send_sum=468.0:sstart_avg=8.0:sstart_max=8.0:sstart_min=8.0:sstart_std=0.0:sstart_sum=32.0],a632374c-5bc4-45be-83d8-5ded0acd3801_6@MCPsignal.243.353:0[&&NHX:Sample=rhiztom2:Type=capture:besthit=87.3:bitscore=171.0:capture_class=c__Alphaproteobacteria:capture_domain=d__Bacteria:capture_family=f__Azospirillaceae:capture_genus=g__BOG-933:capture_order=o__Azospirillales:capture_phylum=p__Proteobacteria:capture_species=s__BOG-933 sp003165295:evalue=4.18e-55:gapopen=0.0:heptad=MCP-36H:length=110.0:mismatch=14.0:qcovhsp=100.0:qend=110.0:qstart=1.0:ref_name=GB_GCA_903838705.1_protein.faa_CAILZL010000004.1_146@PF00015_full_PFAM.618.812:scovhsp=56.7:send=117.0:sstart=8.0]):5e-09[&&NHX:Sample_counter=rhizpot3--1||rhiztom1--1||rhiztom2--2:Type_counter=capture--4:besthit_avg=87.3:besthit_max=87.3:besthit_min=87.3:besthit_std=0.0:besthit_sum=436.5:bitscore_avg=171.0:bitscore_max=171.0:bitscore_min=171.0:bitscore_std=0.0:bitscore_sum=855.0:capture_class_counter=c__Alphaproteobacteria--4:capture_domain_counter=d__Bacteria--4:capture_family_counter=f__Azospirillaceae--4:capture_genus_counter=g__BOG-933--4:capture_order_counter=o__Azospirillales--4:capture_phylum_counter=p__Proteobacteria--4:capture_species_counter=s__BOG-933 sp003165295--4:evalue_avg=4.18e-55:evalue_max=4.18e-55:evalue_min=4.18e-55:evalue_std=0.0:evalue_sum=2.09e-54:gapopen_avg=0.0:gapopen_max=0.0:gapopen_min=0.0:gapopen_std=0.0:gapopen_sum=0.0:gtdb_class_counter=:gtdb_domain_counter=:gtdb_family_counter=:gtdb_genus_counter=:gtdb_order_counter=:gtdb_phylum_counter=:gtdb_species_counter=:heptad_counter=MCP-36H--4:lbd_counter=:length_avg=110.0:length_max=110.0:length_min=110.0:length_std=0.0:length_sum=550.0:mismatch_avg=14.0:mismatch_max=14.0:mismatch_min=14.0:mismatch_std=0.0:mismatch_sum=70.0:name=N1018154:qcovhsp_avg=100.0:qcovhsp_max=100.0:qcovhsp_min=100.0:qcovhsp_std=0.0:qcovhsp_sum=500.0:qend_avg=110.0:qend_max=110.0:qend_min=110.0:qend_std=0.0:qend_sum=550.0:qstart_avg=1.0:qstart_max=1.0:qstart_min=1.0:qstart_std=0.0:qstart_sum=5.0:ref_name_counter=GB_GCA_903838705.1_protein.faa_CAILZL010000004.1_146@PF00015_full_PFAM.618.812--5:scovhsp_avg=56.7:scovhsp_max=56.7:scovhsp_min=56.7:scovhsp_std=0.0:scovhsp_sum=283.5:send_avg=117.0:send_max=117.0:send_min=117.0:send_std=0.0:send_sum=585.0:sstart_avg=8.0:sstart_max=8.0:sstart_min=8.0:sstart_std=0.0:sstart_sum=40.0],ec3f09ca-7901-47ba-ac02-869b79097805_2@MCPsignal.1334.1452:0.0187276[&&NHX:Sample=rhizpot1:Type=capture:besthit=84.3:bitscore=173.0:capture_class=c__Gammaproteobacteria:capture_domain=d__Bacteria:capture_family=f__Burkholderiaceae:capture_genus=g__Aquabacterium_A:capture_order=o__Burkholderiales:capture_phylum=p__Proteobacteria:capture_species=s__Aquabacterium_A sp016721465:evalue=1e-55:gapopen=0.0:heptad=MCP-36H:length=115.0:mismatch=18.0:qcovhsp=97.5:qend=115.0:qstart=1.0:ref_name=GB_GCA_903838705.1_protein.faa_CAILZL010000004.1_146@PF00015_full_PFAM.618.812:scovhsp=59.3:send=122.0:sstart=8.0])0:1.8e-08[&&NHX:Sample_counter=rhizpot1--1||rhizpot3--1||rhiztom1--1||rhiztom2--2:Type_counter=capture--5:besthit_avg=86.8:besthit_max=87.3:besthit_min=84.3:besthit_std=1.224744871391589:besthit_sum=520.8:bitscore_avg=171.33333333333334:bitscore_max=173.0:bitscore_min=171.0:bitscore_std=0.816496580927726:bitscore_sum=1028.0:capture_class_counter=c__Alphaproteobacteria--4||c__Gammaproteobacteria--1:capture_domain_counter=d__Bacteria--5:capture_family_counter=f__Azospirillaceae--4||f__Burkholderiaceae--1:capture_genus_counter=g__Aquabacterium_A--1||g__BOG-933--4:capture_order_counter=o__Azospirillales--4||o__Burkholderiales--1:capture_phylum_counter=p__Proteobacteria--5:capture_species_counter=s__Aquabacterium_A sp016721465--1||s__BOG-933 sp003165295--4:evalue_avg=3.6499999999999996e-55:evalue_max=4.18e-55:evalue_min=1e-55:evalue_std=1.2982295636750842e-55:evalue_sum=2.19e-54:gapopen_avg=0.0:gapopen_max=0.0:gapopen_min=0.0:gapopen_std=0.0:gapopen_sum=0.0:gtdb_class_counter=:gtdb_domain_counter=:gtdb_family_counter=:gtdb_genus_counter=:gtdb_order_counter=:gtdb_phylum_counter=:gtdb_species_counter=:heptad_counter=MCP-36H--5:lbd_counter=:length_avg=110.83333333333333:length_max=115.0:length_min=110.0:length_std=2.0412414523193148:length_sum=665.0:mismatch_avg=14.666666666666666:mismatch_max=18.0:mismatch_min=14.0:mismatch_std=1.632993161855452:mismatch_sum=88.0:name=N1018156:qcovhsp_avg=99.58333333333333:qcovhsp_max=100.0:qcovhsp_min=97.5:qcovhsp_std=1.0206207261596574:qcovhsp_sum=597.5:qend_avg=110.83333333333333:qend_max=115.0:qend_min=110.0:qend_std=2.0412414523193148:qend_sum=665.0:qstart_avg=1.0:qstart_max=1.0:qstart_min=1.0:qstart_std=0.0:qstart_sum=6.0:ref_name_counter=GB_GCA_903838705.1_protein.faa_CAILZL010000004.1_146@PF00015_full_PFAM.618.812--6:scovhsp_avg=57.13333333333333:scovhsp_max=59.3:scovhsp_min=56.7:scovhsp_std=1.0614455552060416:scovhsp_sum=342.8:send_avg=117.83333333333333:send_max=122.0:send_min=117.0:send_std=2.0412414523193148:send_sum=707.0:sstart_avg=8.0:sstart_max=8.0:sstart_min=8.0:sstart_std=0.0:sstart_sum=48.0],c07aebf5-08c9-48d8-aa11-190f2c6236e7_3@MCPsignal.121.234:0.0092002[&&NHX:Sample=rhiztom3:Type=capture:besthit=86.5:bitscore=171.0:capture_class=c__Thermoleophilia:capture_domain=d__Bacteria:capture_family=f__BMS3ABIN01:capture_genus=g__JACWAD01:capture_order=o__BMS3ABIN01:capture_phylum=p__Actinobacteriota:capture_species=s__JACWAD01 sp014874175:evalue=6.7e-55:gapopen=0.0:heptad=MCP-36H:length=111.0:mismatch=15.0:qcovhsp=98.2:qend=111.0:qstart=1.0:ref_name=GB_GCA_903838705.1_protein.faa_CAILZL010000004.1_146@PF00015_full_PFAM.618.812:scovhsp=57.2:send=118.0:sstart=8.0])0.202:0.0165795[&&NHX:Sample_counter=rhizpot1--1||rhizpot3--1||rhiztom1--1||rhiztom2--2||rhiztom3--1:Type_counter=capture--6:besthit_avg=86.75714285714285:besthit_max=87.3:besthit_min=84.3:besthit_std=1.1237691679598363:besthit_sum=607.3:bitscore_avg=171.28571428571428:bitscore_max=173.0:bitscore_min=171.0:bitscore_std=0.7559289460184544:bitscore_sum=1199.0:capture_class_counter=c__Alphaproteobacteria--4||c__Gammaproteobacteria--1||c__Thermoleophilia--1:capture_domain_counter=d__Bacteria--6:capture_family_counter=f__Azospirillaceae--4||f__BMS3ABIN01--1||f__Burkholderiaceae--1:capture_genus_counter=g__Aquabacterium_A--1||g__BOG-933--4||g__JACWAD01--1:capture_order_counter=o__Azospirillales--4||o__BMS3ABIN01--1||o__Burkholderiales--1:capture_phylum_counter=p__Actinobacteriota--1||p__Proteobacteria--5:capture_species_counter=s__Aquabacterium_A sp016721465--1||s__BOG-933 sp003165295--4||s__JACWAD01 sp014874175--1:evalue_avg=4.085714285714286e-55:evalue_max=6.7e-55:evalue_min=1e-55:evalue_std=1.6533083715473567e-55:evalue_sum=2.86e-54:gapopen_avg=0.0:gapopen_max=0.0:gapopen_min=0.0:gapopen_std=0.0:gapopen_sum=0.0:gtdb_class_counter=:gtdb_domain_counter=:gtdb_family_counter=:gtdb_genus_counter=:gtdb_order_counter=:gtdb_phylum_counter=:gtdb_species_counter=:heptad_counter=MCP-36H--6:lbd_counter=:length_avg=110.85714285714286:length_max=115.0:length_min=110.0:length_std=1.864454471471609:length_sum=776.0:mismatch_avg=14.714285714285714:mismatch_max=18.0:mismatch_min=14.0:mismatch_std=1.4960264830861913:mismatch_sum=103.0:name=N1018158:qcovhsp_avg=99.38571428571429:qcovhsp_max=100.0:qcovhsp_min=97.5:qcovhsp_std=1.06837660561647:qcovhsp_sum=695.7:qend_avg=110.85714285714286:qend_max=115.0:qend_min=110.0:qend_std=1.864454471471609:qend_sum=776.0:qstart_avg=1.0:qstart_max=1.0:qstart_min=1.0:qstart_std=0.0:qstart_sum=7.0:ref_name_counter=GB_GCA_903838705.1_protein.faa_CAILZL010000004.1_146@PF00015_full_PFAM.618.812--7:scovhsp_avg=57.142857142857146:scovhsp_max=59.3:scovhsp_min=56.7:scovhsp_std=0.9692903638868002:scovhsp_sum=400.0:send_avg=117.85714285714286:send_max=122.0:send_min=117.0:send_std=1.864454471471609:send_sum=825.0:sstart_avg=8.0:sstart_max=8.0:sstart_min=8.0:sstart_std=0.0:sstart_sum=56.0])0.755:0.0163427[&&NHX:Sample_counter=rhizpot1--1||rhizpot3--1||rhiztom1--1||rhiztom2--2||rhiztom3--2:Type_counter=capture--7:besthit_avg=86.8375:besthit_max=87.4:besthit_min=84.3:besthit_std=1.0649446665705895:besthit_sum=694.7:bitscore_avg=171.25:bitscore_max=173.0:bitscore_min=171.0:bitscore_std=0.7071067811865476:bitscore_sum=1370.0:capture_class_counter=c__Alphaproteobacteria--5||c__Gammaproteobacteria--1||c__Thermoleophilia--1:capture_domain_counter=d__Bacteria--7:capture_family_counter=f__Azospirillaceae--4||f__BMS3ABIN01--1||f__Beijerinckiaceae--1||f__Burkholderiaceae--1:capture_genus_counter=g__Aquabacterium_A--1||g__BOG-933--4||g__Enterovirga--1||g__JACWAD01--1:capture_order_counter=o__Azospirillales--4||o__BMS3ABIN01--1||o__Burkholderiales--1||o__Rhizobiales--1:capture_phylum_counter=p__Actinobacteriota--1||p__Proteobacteria--6:capture_species_counter=s__Aquabacterium_A sp016721465--1||s__BOG-933 sp003165295--4||s__Enterovirga sp903644085--1||s__JACWAD01 sp014874175--1:evalue_avg=3.95875e-55:evalue_max=6.7e-55:evalue_min=1e-55:evalue_std=1.5722271509822346e-55:evalue_sum=3.167e-54:gapopen_avg=0.0:gapopen_max=0.0:gapopen_min=0.0:gapopen_std=0.0:gapopen_sum=0.0:gtdb_class_counter=:gtdb_domain_counter=:gtdb_family_counter=:gtdb_genus_counter=:gtdb_order_counter=:gtdb_phylum_counter=:gtdb_species_counter=:heptad_counter=MCP-36H--7:lbd_counter=:length_avg=110.875:length_max=115.0:length_min=110.0:length_std=1.7268882005337975:length_sum=887.0:mismatch_avg=14.625:mismatch_max=18.0:mismatch_min=14.0:mismatch_std=1.407885953173359:mismatch_sum=117.0:name=N1018159:qcovhsp_avg=99.4625:qcovhsp_max=100.0:qcovhsp_min=97.5:qcovhsp_std=1.012687372433227:qcovhsp_sum=795.7:qend_avg=110.875:qend_max=115.0:qend_min=110.0:qend_std=1.7268882005337975:qend_sum=887.0:qstart_avg=1.0:qstart_max=1.0:qstart_min=1.0:qstart_std=0.0:qstart_sum=8.0:ref_name_counter=GB_GCA_903838705.1_protein.faa_CAILZL010000004.1_146@PF00015_full_PFAM.618.812--8:scovhsp_avg=57.150000000000006:scovhsp_max=59.3:scovhsp_min=56.7:scovhsp_std=0.8976158898517128:scovhsp_sum=457.20000000000005:send_avg=117.875:send_max=122.0:send_min=117.0:send_std=1.7268882005337975:send_sum=943.0:sstart_avg=8.0:sstart_max=8.0:sstart_min=8.0:sstart_std=0.0:sstart_sum=64.0],(14ed2485-17ed-4f74-8851-58e7d77daeaa_6@MCPsignal.173.275:0[&&NHX:Sample=rhiztom1:Type=capture:besthit=89.2:bitscore=160.0:capture_class=c__Alphaproteobacteria:capture_domain=d__Bacteria:capture_family=f__Azospirillaceae:capture_genus=g__BOG-933:capture_order=o__Azospirillales:capture_phylum=p__Proteobacteria:capture_species=s__BOG-933 sp003165295:evalue=7.07e-51:gapopen=0.0:heptad=MCP-36H:length=102.0:mismatch=11.0:qcovhsp=100.0:qend=102.0:qstart=1.0:ref_name=GB_GCA_903838705.1_protein.faa_CAILZL010000004.1_147@PF00015_full_PFAM.674.877:scovhsp=50.2:send=109.0:sstart=8.0],62e08cff-5702-4590-9e92-92112a6b67ad_5@MCPsignal.319.421:0[&&NHX:Sample=rhiztom2:Type=capture:besthit=89.2:bitscore=160.0:capture_class=c__Alphaproteobacteria:capture_domain=d__Bacteria:capture_family=f__Azospirillaceae:capture_genus=g__BOG-933:capture_order=o__Azospirillales:capture_phylum=p__Proteobacteria:capture_species=s__BOG-933 sp003165295:evalue=7.07e-51:gapopen=0.0:heptad=MCP-36H:length=102.0:mismatch=11.0:qcovhsp=100.0:qend=102.0:qstart=1.0:ref_name=GB_GCA_903838705.1_protein.faa_CAILZL010000004.1_147@PF00015_full_PFAM.674.877:scovhsp=50.2:send=109.0:sstart=8.0]):5e-09[&&NHX:Sample_counter=rhiztom1--1||rhiztom2--1:Type_counter=capture--2:besthit_avg=89.2:besthit_max=89.2:besthit_min=89.2:besthit_std=0.0:besthit_sum=178.4:bitscore_avg=160.0:bitscore_max=160.0:bitscore_min=160.0:bitscore_std=0.0:bitscore_sum=320.0:capture_class_counter=c__Alphaproteobacteria--2:capture_domain_counter=d__Bacteria--2:capture_family_counter=f__Azospirillaceae--2:capture_genus_counter=g__BOG-933--2:capture_order_counter=o__Azospirillales--2:capture_phylum_counter=p__Proteobacteria--2:capture_species_counter=s__BOG-933 sp003165295--2:evalue_avg=7.07e-51:evalue_max=7.07e-51:evalue_min=7.07e-51:evalue_std=0.0:evalue_sum=1.414e-50:gapopen_avg=0.0:gapopen_max=0.0:gapopen_min=0.0:gapopen_std=0.0:gapopen_sum=0.0:gtdb_class_counter=:gtdb_domain_counter=:gtdb_family_counter=:gtdb_genus_counter=:gtdb_order_counter=:gtdb_phylum_counter=:gtdb_species_counter=:heptad_counter=MCP-36H--2:lbd_counter=:length_avg=102.0:length_max=102.0:length_min=102.0:length_std=0.0:length_sum=204.0:mismatch_avg=11.0:mismatch_max=11.0:mismatch_min=11.0:mismatch_std=0.0:mismatch_sum=22.0:name=N1018162:qcovhsp_avg=100.0:qcovhsp_max=100.0:qcovhsp_min=100.0:qcovhsp_std=0.0:qcovhsp_sum=200.0:qend_avg=102.0:qend_max=102.0:qend_min=102.0:qend_std=0.0:qend_sum=204.0:qstart_avg=1.0:qstart_max=1.0:qstart_min=1.0:qstart_std=0.0:qstart_sum=2.0:ref_name_counter=GB_GCA_903838705.1_protein.faa_CAILZL010000004.1_147@PF00015_full_PFAM.674.877--2:scovhsp_avg=50.2:scovhsp_max=50.2:scovhsp_min=50.2:scovhsp_std=0.0:scovhsp_sum=100.4:send_avg=109.0:send_max=109.0:send_min=109.0:send_std=0.0:send_sum=218.0:sstart_avg=8.0:sstart_max=8.0:sstart_min=8.0:sstart_std=0.0:sstart_sum=16.0])0:1.3e-08[&&NHX:Sample_counter=rhizpot1--1||rhizpot3--1||rhiztom1--2||rhiztom2--3||rhiztom3--2:Type_counter=capture--9:besthit_avg=87.30999999999999:besthit_max=89.2:besthit_min=84.3:besthit_std=1.369062939872867:besthit_sum=873.0999999999999:bitscore_avg=169.0:bitscore_max=173.0:bitscore_min=160.0:bitscore_std=4.784233364802441:bitscore_sum=1690.0:capture_class_counter=c__Alphaproteobacteria--7||c__Gammaproteobacteria--1||c__Thermoleophilia--1:capture_domain_counter=d__Bacteria--9:capture_family_counter=f__Azospirillaceae--6||f__BMS3ABIN01--1||f__Beijerinckiaceae--1||f__Burkholderiaceae--1:capture_genus_counter=g__Aquabacterium_A--1||g__BOG-933--6||g__Enterovirga--1||g__JACWAD01--1:capture_order_counter=o__Azospirillales--6||o__BMS3ABIN01--1||o__Burkholderiales--1||o__Rhizobiales--1:capture_phylum_counter=p__Actinobacteriota--1||p__Proteobacteria--8:capture_species_counter=s__Aquabacterium_A sp016721465--1||s__BOG-933 sp003165295--6||s__Enterovirga sp903644085--1||s__JACWAD01 sp014874175--1:evalue_avg=1.4143167000000002e-51:evalue_max=7.07e-51:evalue_min=1e-55:evalue_std=2.980806828654507e-51:evalue_sum=1.4143167e-50:gapopen_avg=0.0:gapopen_max=0.0:gapopen_min=0.0:gapopen_std=0.0:gapopen_sum=0.0:gtdb_class_counter=:gtdb_domain_counter=:gtdb_family_counter=:gtdb_genus_counter=:gtdb_order_counter=:gtdb_phylum_counter=:gtdb_species_counter=:heptad_counter=MCP-36H--9:lbd_counter=:length_avg=109.1:length_max=115.0:length_min=102.0:length_std=4.0400770069668495:length_sum=1091.0:mismatch_avg=13.9:mismatch_max=18.0:mismatch_min=11.0:mismatch_std=1.9692073983655904:mismatch_sum=139.0:name=N1018163:qcovhsp_avg=99.57000000000001:qcovhsp_max=100.0:qcovhsp_min=97.5:qcovhsp_std=0.921411959983155:qcovhsp_sum=995.7:qend_avg=109.1:qend_max=115.0:qend_min=102.0:qend_std=4.0400770069668495:qend_sum=1091.0:qstart_avg=1.0:qstart_max=1.0:qstart_min=1.0:qstart_std=0.0:qstart_sum=10.0:ref_name_counter=GB_GCA_903838705.1_protein.faa_CAILZL010000004.1_146@PF00015_full_PFAM.618.812--8||GB_GCA_903838705.1_protein.faa_CAILZL010000004.1_147@PF00015_full_PFAM.674.877--2:scovhsp_avg=55.760000000000005:scovhsp_max=59.3:scovhsp_min=50.2:scovhsp_std=3.0354205273368255:scovhsp_sum=557.6:send_avg=116.1:send_max=122.0:send_min=109.0:send_std=4.0400770069668495:send_sum=1161.0:sstart_avg=8.0:sstart_max=8.0:sstart_min=8.0:sstart_std=0.0:sstart_sum=80.0])0:5e-09[&&NHX:Sample_counter=rhizpot1--1||rhizpot3--1||rhiztom1--3||rhiztom2--3||rhiztom3--2:Type_counter=capture--10:besthit_avg=87.29090909090907:besthit_max=89.2:besthit_min=84.3:besthit_std=1.3003496033409998:besthit_sum=960.1999999999998:bitscore_avg=173.27272727272728:bitscore_max=216.0:bitscore_min=160.0:bitscore_std=14.880127076681227:bitscore_sum=1906.0:capture_class_counter=c__Alphaproteobacteria--7||c__Bradymonadia--1||c__Gammaproteobacteria--1||c__Thermoleophilia--1:capture_domain_counter=d__Bacteria--10:capture_family_counter=f__Azospirillaceae--6||f__BMS3ABIN01--1||f__Beijerinckiaceae--1||f__Burkholderiaceae--1||f__UBA1532--1:capture_genus_counter=g__Aquabacterium_A--1||g__BOG-933--6||g__CAINDO01--1||g__Enterovirga--1||g__JACWAD01--1:capture_order_counter=o__Azospirillales--6||o__BMS3ABIN01--1||o__Burkholderiales--1||o__Rhizobiales--1||o__UBA7976--1:capture_phylum_counter=p__Actinobacteriota--1||p__Myxococcota--1||p__Proteobacteria--8:capture_species_counter=s__Aquabacterium_A sp016721465--1||s__BOG-933 sp003165295--6||s__CAINDO01 sp903847385--1||s__Enterovirga sp903644085--1||s__JACWAD01 sp014874175--1:evalue_avg=1.2857424545454543e-51:evalue_max=7.07e-51:evalue_min=2.79e-72:evalue_std=2.859813475965569e-51:evalue_sum=1.4143166999999998e-50:gapopen_avg=0.0:gapopen_max=0.0:gapopen_min=0.0:gapopen_std=0.0:gapopen_sum=0.0:gtdb_class_counter=:gtdb_domain_counter=:gtdb_family_counter=:gtdb_genus_counter=:gtdb_order_counter=:gtdb_phylum_counter=:gtdb_species_counter=:heptad_counter=MCP-36H--10:lbd_counter=:length_avg=111.9090909090909:length_max=140.0:length_min=102.0:length_std=10.074269655459354:length_sum=1231.0:mismatch_avg=14.272727272727273:mismatch_max=18.0:mismatch_min=11.0:mismatch_std=2.2401298663653:mismatch_sum=157.0:name=N1018164:qcovhsp_avg=99.3:qcovhsp_max=100.0:qcovhsp_min=96.6:qcovhsp_std=1.2513992168768535:qcovhsp_sum=1092.3:qend_avg=111.9090909090909:qend_max=140.0:qend_min=102.0:qend_std=10.074269655459354:qend_sum=1231.0:qstart_avg=1.0:qstart_max=1.0:qstart_min=1.0:qstart_std=0.0:qstart_sum=11.0:ref_name_counter=GB_GCA_903838705.1_protein.faa_CAILZL010000004.1_146@PF00015_full_PFAM.618.812--9||GB_GCA_903838705.1_protein.faa_CAILZL010000004.1_147@PF00015_full_PFAM.674.877--2:scovhsp_avg=57.25454545454546:scovhsp_max=72.2:scovhsp_min=50.2:scovhsp_std=5.732602138010911:scovhsp_sum=629.8000000000001:send_avg=118.9090909090909:send_max=147.0:send_min=109.0:send_std=10.074269655459354:send_sum=1308.0:sstart_avg=8.0:sstart_max=8.0:sstart_min=8.0:sstart_std=0.0:sstart_sum=88.0],70aa68eb-73d4-4f56-810e-b2acf78de403_1@MCPsignal.216.335:0.0214642[&&NHX:Sample=rhiztom2:Type=capture:besthit=84.7:bitscore=177.0:capture_class=c__Alphaproteobacteria:capture_domain=d__Bacteria:capture_family=f__Azospirillaceae:capture_genus=g__BOG-933:capture_order=o__Azospirillales:capture_phylum=p__Proteobacteria:capture_species=s__BOG-933 sp003165295:evalue=1.57e-57:gapopen=0.0:heptad=MCP-36H:length=118.0:mismatch=18.0:qcovhsp=99.2:qend=118.0:qstart=1.0:ref_name=GB_GCA_903838705.1_protein.faa_CAILZL010000004.1_146@PF00015_full_PFAM.618.812:scovhsp=60.8:send=125.0:sstart=8.0])0:5e-09[&&NHX:Sample_counter=rhizpot1--1||rhizpot3--1||rhiztom1--3||rhiztom2--4||rhiztom3--2:Type_counter=capture--11:besthit_avg=87.07499999999999:besthit_max=89.2:besthit_min=84.3:besthit_std=1.4479609487451348:besthit_sum=1044.8999999999999:bitscore_avg=173.58333333333334:bitscore_max=216.0:bitscore_min=160.0:bitscore_std=14.22838605383512:bitscore_sum=2083.0:capture_class_counter=c__Alphaproteobacteria--8||c__Bradymonadia--1||c__Gammaproteobacteria--1||c__Thermoleophilia--1:capture_domain_counter=d__Bacteria--11:capture_family_counter=f__Azospirillaceae--7||f__BMS3ABIN01--1||f__Beijerinckiaceae--1||f__Burkholderiaceae--1||f__UBA1532--1:capture_genus_counter=g__Aquabacterium_A--1||g__BOG-933--7||g__CAINDO01--1||g__Enterovirga--1||g__JACWAD01--1:capture_order_counter=o__Azospirillales--7||o__BMS3ABIN01--1||o__Burkholderiales--1||o__Rhizobiales--1||o__UBA7976--1:capture_phylum_counter=p__Actinobacteriota--1||p__Myxococcota--1||p__Proteobacteria--9:capture_species_counter=s__Aquabacterium_A sp016721465--1||s__BOG-933 sp003165295--7||s__CAINDO01 sp903847385--1||s__Enterovirga sp903644085--1||s__JACWAD01 sp014874175--1:evalue_avg=1.1785973808333332e-51:evalue_max=7.07e-51:evalue_min=2.79e-72:evalue_std=2.751870438174488e-51:evalue_sum=1.414316857e-50:gapopen_avg=0.0:gapopen_max=0.0:gapopen_min=0.0:gapopen_std=0.0:gapopen_sum=0.0:gtdb_class_counter=:gtdb_domain_counter=:gtdb_family_counter=:gtdb_genus_counter=:gtdb_order_counter=:gtdb_phylum_counter=:gtdb_species_counter=:heptad_counter=MCP-36H--11:lbd_counter=:length_avg=112.41666666666667:length_max=140.0:length_min=102.0:length_std=9.76504278567486:length_sum=1349.0:mismatch_avg=14.583333333333334:mismatch_max=18.0:mismatch_min=11.0:mismatch_std=2.391588796113782:mismatch_sum=175.0:name=N1018166:qcovhsp_avg=99.29166666666667:qcovhsp_max=100.0:qcovhsp_min=96.6:qcovhsp_std=1.1935114984656408:qcovhsp_sum=1191.5:qend_avg=112.41666666666667:qend_max=140.0:qend_min=102.0:qend_std=9.76504278567486:qend_sum=1349.0:qstart_avg=1.0:qstart_max=1.0:qstart_min=1.0:qstart_std=0.0:qstart_sum=12.0:ref_name_counter=GB_GCA_903838705.1_protein.faa_CAILZL010000004.1_146@PF00015_full_PFAM.618.812--10||GB_GCA_903838705.1_protein.faa_CAILZL010000004.1_147@PF00015_full_PFAM.674.877--2:scovhsp_avg=57.55000000000001:scovhsp_max=72.2:scovhsp_min=50.2:scovhsp_std=5.560820737330712:scovhsp_sum=690.6000000000001:send_avg=119.41666666666667:send_max=147.0:send_min=109.0:send_std=9.76504278567486:send_sum=1433.0:sstart_avg=8.0:sstart_max=8.0:sstart_min=8.0:sstart_std=0.0:sstart_sum=96.0],(((8f2c97bb-e239-4d0c-9e51-aa6ec022b867_4@MCPsignal.143.253:0.00787418[&&NHX:Sample=rhiztom1:Type=capture:besthit=86.2:bitscore=168.0:capture_class=c__Alphaproteobacteria:capture_domain=d__Bacteria:capture_family=f__Azospirillaceae:capture_genus=g__BOG-933:capture_order=o__Azospirillales:capture_phylum=p__Proteobacteria:capture_species=s__BOG-933 sp003165295:evalue=4.84e-54:gapopen=0.0:heptad=MCP-36H:length=109.0:mismatch=15.0:qcovhsp=99.1:qend=109.0:qstart=1.0:ref_name=GB_GCA_903838705.1_protein.faa_CAILZL010000004.1_146@PF00015_full_PFAM.618.812:scovhsp=56.2:send=116.0:sstart=8.0],382af9ef-ff43-4ba0-9d3e-6855161c620a_1@MCPsignal.979.1089:5e-09[&&NHX:Sample=rhiztom1:Type=capture:besthit=87.2:bitscore=169.0:capture_class=c__Alphaproteobacteria:capture_domain=d__Bacteria:capture_family=f__Azospirillaceae:capture_genus=g__BOG-933:capture_order=o__Azospirillales:capture_phylum=p__Proteobacteria:capture_species=s__BOG-933 sp003165295:evalue=2.4e-54:gapopen=0.0:heptad=MCP-36H:length=109.0:mismatch=14.0:qcovhsp=99.1:qend=109.0:qstart=1.0:ref_name=GB_GCA_903838705.1_protein.faa_CAILZL010000004.1_146@PF00015_full_PFAM.618.812:scovhsp=56.2:send=116.0:sstart=8.0])0.822:0.00786375[&&NHX:Sample_counter=rhiztom1--2:Type_counter=capture--2:besthit_avg=86.7:besthit_max=87.2:besthit_min=86.2:besthit_std=0.7071067811865476:besthit_sum=173.4:bitscore_avg=168.5:bitscore_max=169.0:bitscore_min=168.0:bitscore_std=0.7071067811865476:bitscore_sum=337.0:capture_class_counter=c__Alphaproteobacteria--2:capture_domain_counter=d__Bacteria--2:capture_family_counter=f__Azospirillaceae--2:capture_genus_counter=g__BOG-933--2:capture_order_counter=o__Azospirillales--2:capture_phylum_counter=p__Proteobacteria--2:capture_species_counter=s__BOG-933 sp003165295--2:evalue_avg=3.62e-54:evalue_max=4.84e-54:evalue_min=2.4e-54:evalue_std=1.7253405460951758e-54:evalue_sum=7.24e-54:gapopen_avg=0.0:gapopen_max=0.0:gapopen_min=0.0:gapopen_std=0.0:gapopen_sum=0.0:gtdb_class_counter=:gtdb_domain_counter=:gtdb_family_counter=:gtdb_genus_counter=:gtdb_order_counter=:gtdb_phylum_counter=:gtdb_species_counter=:heptad_counter=MCP-36H--2:lbd_counter=:length_avg=109.0:length_max=109.0:length_min=109.0:length_std=0.0:length_sum=218.0:mismatch_avg=14.5:mismatch_max=15.0:mismatch_min=14.0:mismatch_std=0.7071067811865476:mismatch_sum=29.0:name=N1018169:qcovhsp_avg=99.1:qcovhsp_max=99.1:qcovhsp_min=99.1:qcovhsp_std=0.0:qcovhsp_sum=198.2:qend_avg=109.0:qend_max=109.0:qend_min=109.0:qend_std=0.0:qend_sum=218.0:qstart_avg=1.0:qstart_max=1.0:qstart_min=1.0:qstart_std=0.0:qstart_sum=2.0:ref_name_counter=GB_GCA_903838705.1_protein.faa_CAILZL010000004.1_146@PF00015_full_PFAM.618.812--2:scovhsp_avg=56.2:scovhsp_max=56.2:scovhsp_min=56.2:scovhsp_std=0.0:scovhsp_sum=112.4:send_avg=116.0:send_max=116.0:send_min=116.0:send_std=0.0:send_sum=232.0:sstart_avg=8.0:sstart_max=8.0:sstart_min=8.0:sstart_std=0.0:sstart_sum=16.0],(((((a47f16be-5064-5334-8a2d-c3b6e57c8234_2@MCPsignal.23.129:5e-09[&&NHX:Sample=rhiztom3:Type=capture:besthit=87.7:bitscore=165.0:capture_class=c__Alphaproteobacteria:capture_domain=d__Bacteria:capture_family=f__Beijerinckiaceae:capture_genus=g__Enterovirga:capture_order=o__Rhizobiales:capture_phylum=p__Proteobacteria:capture_species=s__Enterovirga sp903644085:evalue=6.75e-53:gapopen=0.0:heptad=MCP-36H:length=106.0:mismatch=13.0:qcovhsp=100.0:qend=106.0:qstart=1.0:ref_name=GB_GCA_903838705.1_protein.faa_CAILZL010000004.1_146@PF00015_full_PFAM.618.812:scovhsp=54.6:send=117.0:sstart=12.0],(f5ae0b11-3413-44b3-bbf6-175f2086ff8f_2@MCPsignal.180.306:5e-09[&&NHX:Sample=rhiztom3:Type=capture:capture_class=c__Alphaproteobacteria:capture_domain=d__Bacteria:capture_family=f__Azospirillaceae:capture_genus=g__BOG-933:capture_order=o__Azospirillales:capture_phylum=p__Proteobacteria:capture_species=s__BOG-933 sp003165295:heptad=MCP-36H],7210d8df-9ba2-4baf-ade7-3c51437febfd_3@MCPsignal.186.301:5e-09[&&NHX:Sample=rhiztom3:Type=capture:besthit=87.3:bitscore=170.0:capture_class=c__Alphaproteobacteria:capture_domain=d__Bacteria:capture_family=f__Azospirillaceae:capture_genus=g__BOG-933:capture_order=o__Azospirillales:capture_phylum=p__Proteobacteria:capture_species=s__BOG-933 sp003165295:evalue=1.46e-54:gapopen=0.0:heptad=MCP-36H:length=110.0:mismatch=14.0:qcovhsp=95.7:qend=110.0:qstart=1.0:ref_name=GB_GCA_903838705.1_protein.faa_CAILZL010000004.1_146@PF00015_full_PFAM.618.812:scovhsp=56.7:send=117.0:sstart=8.0])0.765:1.3e-08[&&NHX:Sample_counter=rhiztom3--2:Type_counter=capture--2:besthit_avg=87.3:besthit_max=87.3:besthit_min=87.3:besthit_std=0:besthit_sum=87.3:bitscore_avg=170.0:bitscore_max=170.0:bitscore_min=170.0:bitscore_std=0:bitscore_sum=170.0:capture_class_counter=c__Alphaproteobacteria--2:capture_domain_counter=d__Bacteria--2:capture_family_counter=f__Azospirillaceae--2:capture_genus_counter=g__BOG-933--2:capture_order_counter=o__Azospirillales--2:capture_phylum_counter=p__Proteobacteria--2:capture_species_counter=s__BOG-933 sp003165295--2:evalue_avg=1.46e-54:evalue_max=1.46e-54:evalue_min=1.46e-54:evalue_std=0:evalue_sum=1.46e-54:gapopen_avg=0.0:gapopen_max=0.0:gapopen_min=0.0:gapopen_std=0:gapopen_sum=0.0:gtdb_class_counter=:gtdb_domain_counter=:gtdb_family_counter=:gtdb_genus_counter=:gtdb_order_counter=:gtdb_phylum_counter=:gtdb_species_counter=:heptad_counter=MCP-36H--2:lbd_counter=:length_avg=110.0:length_max=110.0:length_min=110.0:length_std=0:length_sum=110.0:mismatch_avg=14.0:mismatch_max=14.0:mismatch_min=14.0:mismatch_std=0:mismatch_sum=14.0:name=N1018173:qcovhsp_avg=95.7:qcovhsp_max=95.7:qcovhsp_min=95.7:qcovhsp_std=0:qcovhsp_sum=95.7:qend_avg=110.0:qend_max=110.0:qend_min=110.0:qend_std=0:qend_sum=110.0:qstart_avg=1.0:qstart_max=1.0:qstart_min=1.0:qstart_std=0:qstart_sum=1.0:ref_name_counter=GB_GCA_903838705.1_protein.faa_CAILZL010000004.1_146@PF00015_full_PFAM.618.812--1:scovhsp_avg=56.7:scovhsp_max=56.7:scovhsp_min=56.7:scovhsp_std=0:scovhsp_sum=56.7:send_avg=117.0:send_max=117.0:send_min=117.0:send_std=0:send_sum=117.0:sstart_avg=8.0:sstart_max=8.0:sstart_min=8.0:sstart_std=0:sstart_sum=8.0])0:1.3e-08[&&NHX:Sample_counter=rhiztom3--3:Type_counter=capture--3:besthit_avg=87.5:besthit_max=87.7:besthit_min=87.3:besthit_std=0.28284271247462306:besthit_sum=175.0:bitscore_avg=167.5:bitscore_max=170.0:bitscore_min=165.0:bitscore_std=3.5355339059327378:bitscore_sum=335.0:capture_class_counter=c__Alphaproteobacteria--3:capture_domain_counter=d__Bacteria--3:capture_family_counter=f__Azospirillaceae--2||f__Beijerinckiaceae--1:capture_genus_counter=g__BOG-933--2||g__Enterovirga--1:capture_order_counter=o__Azospirillales--2||o__Rhizobiales--1:capture_phylum_counter=p__Proteobacteria--3:capture_species_counter=s__BOG-933 sp003165295--2||s__Enterovirga sp903644085--1:evalue_avg=3.4480000000000002e-53:evalue_max=6.75e-53:evalue_min=1.46e-54:evalue_std=4.669733182955961e-53:evalue_sum=6.8960000000000005e-53:gapopen_avg=0.0:gapopen_max=0.0:gapopen_min=0.0:gapopen_std=0.0:gapopen_sum=0.0:gtdb_class_counter=:gtdb_domain_counter=:gtdb_family_counter=:gtdb_genus_counter=:gtdb_order_counter=:gtdb_phylum_counter=:gtdb_species_counter=:heptad_counter=MCP-36H--3:lbd_counter=:length_avg=108.0:length_max=110.0:length_min=106.0:length_std=2.8284271247461903:length_sum=216.0:mismatch_avg=13.5:mismatch_max=14.0:mismatch_min=13.0:mismatch_std=0.7071067811865476:mismatch_sum=27.0:name=N1018174:qcovhsp_avg=97.85:qcovhsp_max=100.0:qcovhsp_min=95.7:qcovhsp_std=3.0405591591021524:qcovhsp_sum=195.7:qend_avg=108.0:qend_max=110.0:qend_min=106.0:qend_std=2.8284271247461903:qend_sum=216.0:qstart_avg=1.0:qstart_max=1.0:qstart_min=1.0:qstart_std=0.0:qstart_sum=2.0:ref_name_counter=GB_GCA_903838705.1_protein.faa_CAILZL010000004.1_146@PF00015_full_PFAM.618.812--2:scovhsp_avg=55.650000000000006:scovhsp_max=56.7:scovhsp_min=54.6:scovhsp_std=1.4849242404917506:scovhsp_sum=111.30000000000001:send_avg=117.0:send_max=117.0:send_min=117.0:send_std=0.0:send_sum=234.0:sstart_avg=10.0:sstart_max=12.0:sstart_min=8.0:sstart_std=2.8284271247461903:sstart_sum=20.0],4c693520-301a-40da-8290-ad8759c26999_4@MCPsignal.27.135:5e-09[&&NHX:Sample=rhiztom3:Type=capture:besthit=86.2:bitscore=163.0:capture_class=c__Alphaproteobacteria:capture_domain=d__Bacteria:capture_family=f__Azospirillaceae:capture_genus=g__BOG-933:capture_order=o__Azospirillales:capture_phylum=p__Proteobacteria:capture_species=s__BOG-933 sp003165295:evalue=5.96e-52:gapopen=1.0:heptad=MCP-36H:length=109.0:mismatch=14.0:qcovhsp=100.0:qend=108.0:qstart=1.0:ref_name=GB_GCA_903838705.1_protein.faa_CAILZL010000004.1_146@PF00015_full_PFAM.618.812:scovhsp=56.2:send=117.0:sstart=9.0])0.193:1.3e-08[&&NHX:Sample_counter=rhiztom3--4:Type_counter=capture--4:besthit_avg=87.06666666666666:besthit_max=87.7:besthit_min=86.2:besthit_std=0.7767453465154021:besthit_sum=261.2:bitscore_avg=166.0:bitscore_max=170.0:bitscore_min=163.0:bitscore_std=3.605551275463989:bitscore_sum=498.0:capture_class_counter=c__Alphaproteobacteria--4:capture_domain_counter=d__Bacteria--4:capture_family_counter=f__Azospirillaceae--3||f__Beijerinckiaceae--1:capture_genus_counter=g__BOG-933--3||g__Enterovirga--1:capture_order_counter=o__Azospirillales--3||o__Rhizobiales--1:capture_phylum_counter=p__Proteobacteria--4:capture_species_counter=s__BOG-933 sp003165295--3||s__Enterovirga sp903644085--1:evalue_avg=2.2165333333333334e-52:evalue_max=5.96e-52:evalue_min=1.46e-54:evalue_std=3.2587097221650983e-52:evalue_sum=6.6496e-52:gapopen_avg=0.3333333333333333:gapopen_max=1.0:gapopen_min=0.0:gapopen_std=0.5773502691896258:gapopen_sum=1.0:gtdb_class_counter=:gtdb_domain_counter=:gtdb_family_counter=:gtdb_genus_counter=:gtdb_order_counter=:gtdb_phylum_counter=:gtdb_species_counter=:heptad_counter=MCP-36H--4:lbd_counter=:length_avg=108.33333333333333:length_max=110.0:length_min=106.0:length_std=2.0816659994661326:length_sum=325.0:mismatch_avg=13.666666666666666:mismatch_max=14.0:mismatch_min=13.0:mismatch_std=0.5773502691896257:mismatch_sum=41.0:name=N1018176:qcovhsp_avg=98.56666666666666:qcovhsp_max=100.0:qcovhsp_min=95.7:qcovhsp_std=2.482606157515389:qcovhsp_sum=295.7:qend_avg=108.0:qend_max=110.0:qend_min=106.0:qend_std=2.0:qend_sum=324.0:qstart_avg=1.0:qstart_max=1.0:qstart_min=1.0:qstart_std=0.0:qstart_sum=3.0:ref_name_counter=GB_GCA_903838705.1_protein.faa_CAILZL010000004.1_146@PF00015_full_PFAM.618.812--3:scovhsp_avg=55.833333333333336:scovhsp_max=56.7:scovhsp_min=54.6:scovhsp_std=1.0969655114602899:scovhsp_sum=167.5:send_avg=117.0:send_max=117.0:send_min=117.0:send_std=0.0:send_sum=351.0:sstart_avg=9.666666666666666:sstart_max=12.0:sstart_min=8.0:sstart_std=2.0816659994661326:sstart_sum=29.0],(f481229f-bbf6-4b44-8ea9-60bc3317a610_3@MCPsignal.384.492:0[&&NHX:Sample=rhiztom3:Type=capture:besthit=88.0:bitscore=169.0:capture_class=c__Alphaproteobacteria:capture_domain=d__Bacteria:capture_family=f__Azospirillaceae:capture_genus=g__BOG-933:capture_order=o__Azospirillales:capture_phylum=p__Proteobacteria:capture_species=s__BOG-933 sp003165295:evalue=4.14e-54:gapopen=0.0:heptad=MCP-36H:length=108.0:mismatch=13.0:qcovhsp=100.0:qend=108.0:qstart=1.0:ref_name=GB_GCA_903838705.1_protein.faa_CAILZL010000004.1_147@PF00015_full_PFAM.674.877:scovhsp=53.2:send=115.0:sstart=8.0],0b300137-8e78-4033-a6ed-c26cb20a1044_6@MCPsignal.335.443:0[&&NHX:Sample=rhiztom3:Type=capture:besthit=88.0:bitscore=169.0:capture_class=c__Alphaproteobacteria:capture_domain=d__Bacteria:capture_family=f__Azospirillaceae:capture_genus=g__BOG-933:capture_order=o__Azospirillales:capture_phylum=p__Proteobacteria:capture_species=s__BOG-933 sp003165295:evalue=4.14e-54:gapopen=0.0:heptad=MCP-36H:length=108.0:mismatch=13.0:qcovhsp=100.0:qend=108.0:qstart=1.0:ref_name=GB_GCA_903838705.1_protein.faa_CAILZL010000004.1_147@PF00015_full_PFAM.674.877:scovhsp=53.2:send=115.0:sstart=8.0]):5e-09[&&NHX:Sample_counter=rhiztom3--2:Type_counter=capture--2:besthit_avg=88.0:besthit_max=88.0:besthit_min=88.0:besthit_std=0.0:besthit_sum=176.0:bitscore_avg=169.0:bitscore_max=169.0:bitscore_min=169.0:bitscore_std=0.0:bitscore_sum=338.0:capture_class_counter=c__Alphaproteobacteria--2:capture_domain_counter=d__Bacteria--2:capture_family_counter=f__Azospirillaceae--2:capture_genus_counter=g__BOG-933--2:capture_order_counter=o__Azospirillales--2:capture_phylum_counter=p__Proteobacteria--2:capture_species_counter=s__BOG-933 sp003165295--2:evalue_avg=4.14e-54:evalue_max=4.14e-54:evalue_min=4.14e-54:evalue_std=0.0:evalue_sum=8.28e-54:gapopen_avg=0.0:gapopen_max=0.0:gapopen_min=0.0:gapopen_std=0.0:gapopen_sum=0.0:gtdb_class_counter=:gtdb_domain_counter=:gtdb_family_counter=:gtdb_genus_counter=:gtdb_order_counter=:gtdb_phylum_counter=:gtdb_species_counter=:heptad_counter=MCP-36H--2:lbd_counter=:length_avg=108.0:length_max=108.0:length_min=108.0:length_std=0.0:length_sum=216.0:mismatch_avg=13.0:mismatch_max=13.0:mismatch_min=13.0:mismatch_std=0.0:mismatch_sum=26.0:name=N1018179:qcovhsp_avg=100.0:qcovhsp_max=100.0:qcovhsp_min=100.0:qcovhsp_std=0.0:qcovhsp_sum=200.0:qend_avg=108.0:qend_max=108.0:qend_min=108.0:qend_std=0.0:qend_sum=216.0:qstart_avg=1.0:qstart_max=1.0:qstart_min=1.0:qstart_std=0.0:qstart_sum=2.0:ref_name_counter=GB_GCA_903838705.1_protein.faa_CAILZL010000004.1_147@PF00015_full_PFAM.674.877--2:scovhsp_avg=53.2:scovhsp_max=53.2:scovhsp_min=53.2:scovhsp_std=0.0:scovhsp_sum=106.4:send_avg=115.0:send_max=115.0:send_min=115.0:send_std=0.0:send_sum=230.0:sstart_avg=8.0:sstart_max=8.0:sstart_min=8.0:sstart_std=0.0:sstart_sum=16.0])0.36:0.0445566[&&NHX:Sample_counter=rhiztom3--6:Type_counter=capture--6:besthit_avg=87.44:besthit_max=88.0:besthit_min=86.2:besthit_std=0.750333259292162:besthit_sum=437.2:bitscore_avg=167.2:bitscore_max=170.0:bitscore_min=163.0:bitscore_std=3.03315017762062:bitscore_sum=836.0:capture_class_counter=c__Alphaproteobacteria--6:capture_domain_counter=d__Bacteria--6:capture_family_counter=f__Azospirillaceae--5||f__Beijerinckiaceae--1:capture_genus_counter=g__BOG-933--5||g__Enterovirga--1:capture_order_counter=o__Azospirillales--5||o__Rhizobiales--1:capture_phylum_counter=p__Proteobacteria--6:capture_species_counter=s__BOG-933 sp003165295--5||s__Enterovirga sp903644085--1:evalue_avg=1.3464800000000002e-52:evalue_max=5.96e-52:evalue_min=1.46e-54:evalue_std=2.5940231363655953e-52:evalue_sum=6.732400000000001e-52:gapopen_avg=0.2:gapopen_max=1.0:gapopen_min=0.0:gapopen_std=0.44721359549995804:gapopen_sum=1.0:gtdb_class_counter=:gtdb_domain_counter=:gtdb_family_counter=:gtdb_genus_counter=:gtdb_order_counter=:gtdb_phylum_counter=:gtdb_species_counter=:heptad_counter=MCP-36H--6:lbd_counter=:length_avg=108.2:length_max=110.0:length_min=106.0:length_std=1.4832396974191326:length_sum=541.0:mismatch_avg=13.4:mismatch_max=14.0:mismatch_min=13.0:mismatch_std=0.5477225575051661:mismatch_sum=67.0:name=N1018180:qcovhsp_avg=99.14:qcovhsp_max=100.0:qcovhsp_min=95.7:qcovhsp_std=1.923018460649818:qcovhsp_sum=495.7:qend_avg=108.0:qend_max=110.0:qend_min=106.0:qend_std=1.4142135623730951:qend_sum=540.0:qstart_avg=1.0:qstart_max=1.0:qstart_min=1.0:qstart_std=0.0:qstart_sum=5.0:ref_name_counter=GB_GCA_903838705.1_protein.faa_CAILZL010000004.1_146@PF00015_full_PFAM.618.812--3||GB_GCA_903838705.1_protein.faa_CAILZL010000004.1_147@PF00015_full_PFAM.674.877--2:scovhsp_avg=54.78000000000001:scovhsp_max=56.7:scovhsp_min=53.2:scovhsp_std=1.6376812876747417:scovhsp_sum=273.90000000000003:send_avg=116.2:send_max=117.0:send_min=115.0:send_std=1.0954451150103321:send_sum=581.0:sstart_avg=9.0:sstart_max=12.0:sstart_min=8.0:sstart_std=1.7320508075688772:sstart_sum=45.0],9b1ca29d-526d-5db7-ad7f-e93550793c96_2@MCPsignal.22.134:0.0228483[&&NHX:Sample=rhiztom2:Type=capture:besthit=84.7:bitscore=164.0:capture_class=c__Alphaproteobacteria:capture_domain=d__Bacteria:capture_family=f__Azospirillaceae:capture_genus=g__BOG-933:capture_order=o__Azospirillales:capture_phylum=p__Proteobacteria:capture_species=s__BOG-933 sp003165295:evalue=2.45e-52:gapopen=1.0:heptad=MCP-36H:length=111.0:mismatch=16.0:qcovhsp=99.1:qend=111.0:qstart=1.0:ref_name=GB_GCA_903838705.1_protein.faa_CAILZL010000004.1_146@PF00015_full_PFAM.618.812:scovhsp=56.7:send=118.0:sstart=9.0])0.765:0.0344602[&&NHX:Sample_counter=rhiztom2--1||rhiztom3--6:Type_counter=capture--7:besthit_avg=86.98333333333333:besthit_max=88.0:besthit_min=84.7:besthit_std=1.3044794619566318:besthit_sum=521.9:bitscore_avg=166.66666666666666:bitscore_max=170.0:bitscore_min=163.0:bitscore_std=3.011090610836324:bitscore_sum=1000.0:capture_class_counter=c__Alphaproteobacteria--7:capture_domain_counter=d__Bacteria--7:capture_family_counter=f__Azospirillaceae--6||f__Beijerinckiaceae--1:capture_genus_counter=g__BOG-933--6||g__Enterovirga--1:capture_order_counter=o__Azospirillales--6||o__Rhizobiales--1:capture_phylum_counter=p__Proteobacteria--7:capture_species_counter=s__BOG-933 sp003165295--6||s__Enterovirga sp903644085--1:evalue_avg=1.5304000000000002e-52:evalue_max=5.96e-52:evalue_min=1.46e-54:evalue_std=2.3634983020937418e-52:evalue_sum=9.182400000000002e-52:gapopen_avg=0.3333333333333333:gapopen_max=1.0:gapopen_min=0.0:gapopen_std=0.5163977794943223:gapopen_sum=2.0:gtdb_class_counter=:gtdb_domain_counter=:gtdb_family_counter=:gtdb_genus_counter=:gtdb_order_counter=:gtdb_phylum_counter=:gtdb_species_counter=:heptad_counter=MCP-36H--7:lbd_counter=:length_avg=108.66666666666667:length_max=111.0:length_min=106.0:length_std=1.7511900715418263:length_sum=652.0:mismatch_avg=13.833333333333334:mismatch_max=16.0:mismatch_min=13.0:mismatch_std=1.1690451944500122:mismatch_sum=83.0:name=N1018182:qcovhsp_avg=99.13333333333334:qcovhsp_max=100.0:qcovhsp_min=95.7:qcovhsp_std=1.7200775176330463:qcovhsp_sum=594.8000000000001:qend_avg=108.5:qend_max=111.0:qend_min=106.0:qend_std=1.760681686165901:qend_sum=651.0:qstart_avg=1.0:qstart_max=1.0:qstart_min=1.0:qstart_std=0.0:qstart_sum=6.0:ref_name_counter=GB_GCA_903838705.1_protein.faa_CAILZL010000004.1_146@PF00015_full_PFAM.618.812--4||GB_GCA_903838705.1_protein.faa_CAILZL010000004.1_147@PF00015_full_PFAM.674.877--2:scovhsp_avg=55.1:scovhsp_max=56.7:scovhsp_min=53.2:scovhsp_std=1.661324772583615:scovhsp_sum=330.6:send_avg=116.5:send_max=118.0:send_min=115.0:send_std=1.224744871391589:send_sum=699.0:sstart_avg=9.0:sstart_max=12.0:sstart_min=8.0:sstart_std=1.5491933384829668:sstart_sum=54.0],455ef0fd-263a-498a-afa2-9038228b27a1_1@MCPsignal.156.271:0.0260775[&&NHX:Sample=rhiztom2:Type=capture:capture_class=c__Alphaproteobacteria:capture_domain=d__Bacteria:capture_family=f__Azospirillaceae:capture_genus=g__BOG-933:capture_order=o__Azospirillales:capture_phylum=p__Proteobacteria:capture_species=s__BOG-933 sp003165295:heptad=MCP-36H])0.316:0.0367851[&&NHX:Sample_counter=rhiztom2--2||rhiztom3--6:Type_counter=capture--8:besthit_avg=86.98333333333333:besthit_max=88.0:besthit_min=84.7:besthit_std=1.3044794619566318:besthit_sum=521.9:bitscore_avg=166.66666666666666:bitscore_max=170.0:bitscore_min=163.0:bitscore_std=3.011090610836324:bitscore_sum=1000.0:capture_class_counter=c__Alphaproteobacteria--8:capture_domain_counter=d__Bacteria--8:capture_family_counter=f__Azospirillaceae--7||f__Beijerinckiaceae--1:capture_genus_counter=g__BOG-933--7||g__Enterovirga--1:capture_order_counter=o__Azospirillales--7||o__Rhizobiales--1:capture_phylum_counter=p__Proteobacteria--8:capture_species_counter=s__BOG-933 sp003165295--7||s__Enterovirga sp903644085--1:evalue_avg=1.5304000000000002e-52:evalue_max=5.96e-52:evalue_min=1.46e-54:evalue_std=2.3634983020937418e-52:evalue_sum=9.182400000000002e-52:gapopen_avg=0.3333333333333333:gapopen_max=1.0:gapopen_min=0.0:gapopen_std=0.5163977794943223:gapopen_sum=2.0:gtdb_class_counter=:gtdb_domain_counter=:gtdb_family_counter=:gtdb_genus_counter=:gtdb_order_counter=:gtdb_phylum_counter=:gtdb_species_counter=:heptad_counter=MCP-36H--8:lbd_counter=:length_avg=108.66666666666667:length_max=111.0:length_min=106.0:length_std=1.7511900715418263:length_sum=652.0:mismatch_avg=13.833333333333334:mismatch_max=16.0:mismatch_min=13.0:mismatch_std=1.1690451944500122:mismatch_sum=83.0:name=N1018184:qcovhsp_avg=99.13333333333334:qcovhsp_max=100.0:qcovhsp_min=95.7:qcovhsp_std=1.7200775176330463:qcovhsp_sum=594.8000000000001:qend_avg=108.5:qend_max=111.0:qend_min=106.0:qend_std=1.760681686165901:qend_sum=651.0:qstart_avg=1.0:qstart_max=1.0:qstart_min=1.0:qstart_std=0.0:qstart_sum=6.0:ref_name_counter=GB_GCA_903838705.1_protein.faa_CAILZL010000004.1_146@PF00015_full_PFAM.618.812--4||GB_GCA_903838705.1_protein.faa_CAILZL010000004.1_147@PF00015_full_PFAM.674.877--2:scovhsp_avg=55.1:scovhsp_max=56.7:scovhsp_min=53.2:scovhsp_std=1.661324772583615:scovhsp_sum=330.6:send_avg=116.5:send_max=118.0:send_min=115.0:send_std=1.224744871391589:send_sum=699.0:sstart_avg=9.0:sstart_max=12.0:sstart_min=8.0:sstart_std=1.5491933384829668:sstart_sum=54.0])0:1.8e-08[&&NHX:Sample_counter=rhiztom1--2||rhiztom2--2||rhiztom3--6:Type_counter=capture--10:besthit_avg=86.9125:besthit_max=88.0:besthit_min=84.7:besthit_std=1.1419751060584202:besthit_sum=695.3:bitscore_avg=167.125:bitscore_max=170.0:bitscore_min=163.0:bitscore_std=2.6958963523950885:bitscore_sum=1337.0:capture_class_counter=c__Alphaproteobacteria--10:capture_domain_counter=d__Bacteria--10:capture_family_counter=f__Azospirillaceae--9||f__Beijerinckiaceae--1:capture_genus_counter=g__BOG-933--9||g__Enterovirga--1:capture_order_counter=o__Azospirillales--9||o__Rhizobiales--1:capture_phylum_counter=p__Proteobacteria--10:capture_species_counter=s__BOG-933 sp003165295--9||s__Enterovirga sp903644085--1:evalue_avg=1.15685e-52:evalue_max=5.96e-52:evalue_min=1.46e-54:evalue_std=2.1138951609359845e-52:evalue_sum=9.2548e-52:gapopen_avg=0.25:gapopen_max=1.0:gapopen_min=0.0:gapopen_std=0.4629100498862757:gapopen_sum=2.0:gtdb_class_counter=:gtdb_domain_counter=:gtdb_family_counter=:gtdb_genus_counter=:gtdb_order_counter=:gtdb_phylum_counter=:gtdb_species_counter=:heptad_counter=MCP-36H--10:lbd_counter=:length_avg=108.75:length_max=111.0:length_min=106.0:length_std=1.4880476182856899:length_sum=870.0:mismatch_avg=14.0:mismatch_max=16.0:mismatch_min=13.0:mismatch_std=1.0690449676496976:mismatch_sum=112.0:name=N1018185:qcovhsp_avg=99.125:qcovhsp_max=100.0:qcovhsp_min=95.7:qcovhsp_std=1.453812721285457:qcovhsp_sum=793.0:qend_avg=108.625:qend_max=111.0:qend_min=106.0:qend_std=1.5059406173077154:qend_sum=869.0:qstart_avg=1.0:qstart_max=1.0:qstart_min=1.0:qstart_std=0.0:qstart_sum=8.0:ref_name_counter=GB_GCA_903838705.1_protein.faa_CAILZL010000004.1_146@PF00015_full_PFAM.618.812--6||GB_GCA_903838705.1_protein.faa_CAILZL010000004.1_147@PF00015_full_PFAM.674.877--2:scovhsp_avg=55.375:scovhsp_max=56.7:scovhsp_min=53.2:scovhsp_std=1.4935575937051393:scovhsp_sum=443.0:send_avg=116.375:send_max=118.0:send_min=115.0:send_std=1.0606601717798212:send_sum=931.0:sstart_avg=8.75:sstart_max=12.0:sstart_min=8.0:sstart_std=1.3887301496588271:sstart_sum=70.0],a54751a3-f54c-47af-8ddb-d42b5aa10530_1@MCPsignal.124.270:5e-09[&&NHX:Sample=rhiztom2:Type=capture:besthit=85.0:bitscore=209.0:capture_class=c__Bradymonadia:capture_domain=d__Bacteria:capture_family=f__UBA1532:capture_genus=g__CAINDO01:capture_order=o__UBA7976:capture_phylum=p__Myxococcota:capture_species=s__CAINDO01 sp903847385:evalue=2.25e-69:gapopen=0.0:heptad=MCP-36H:length=140.0:mismatch=21.0:qcovhsp=95.9:qend=140.0:qstart=1.0:ref_name=GB_GCA_903838705.1_protein.faa_CAILZL010000004.1_146@PF00015_full_PFAM.618.812:scovhsp=72.2:send=147.0:sstart=8.0])0.838:0.00524789[&&NHX:Sample_counter=rhiztom1--2||rhiztom2--3||rhiztom3--6:Type_counter=capture--11:besthit_avg=86.69999999999999:besthit_max=88.0:besthit_min=84.7:besthit_std=1.2439855304624723:besthit_sum=780.3:bitscore_avg=171.77777777777777:bitscore_max=209.0:bitscore_min=163.0:bitscore_std=14.184302747912723:bitscore_sum=1546.0:capture_class_counter=c__Alphaproteobacteria--10||c__Bradymonadia--1:capture_domain_counter=d__Bacteria--11:capture_family_counter=f__Azospirillaceae--9||f__Beijerinckiaceae--1||f__UBA1532--1:capture_genus_counter=g__BOG-933--9||g__CAINDO01--1||g__Enterovirga--1:capture_order_counter=o__Azospirillales--9||o__Rhizobiales--1||o__UBA7976--1:capture_phylum_counter=p__Myxococcota--1||p__Proteobacteria--10:capture_species_counter=s__BOG-933 sp003165295--9||s__CAINDO01 sp903847385--1||s__Enterovirga sp903644085--1:evalue_avg=1.0283111111111113e-52:evalue_max=5.96e-52:evalue_min=2.25e-69:evalue_std=2.0146175495887827e-52:evalue_sum=9.2548e-52:gapopen_avg=0.2222222222222222:gapopen_max=1.0:gapopen_min=0.0:gapopen_std=0.44095855184409843:gapopen_sum=2.0:gtdb_class_counter=:gtdb_domain_counter=:gtdb_family_counter=:gtdb_genus_counter=:gtdb_order_counter=:gtdb_phylum_counter=:gtdb_species_counter=:heptad_counter=MCP-36H--11:lbd_counter=:length_avg=112.22222222222223:length_max=140.0:length_min=106.0:length_std=10.509255180289632:length_sum=1010.0:mismatch_avg=14.777777777777779:mismatch_max=21.0:mismatch_min=13.0:mismatch_std=2.5385910352879693:mismatch_sum=133.0:name=N1018187:qcovhsp_avg=98.76666666666667:qcovhsp_max=100.0:qcovhsp_min=95.7:qcovhsp_std=1.7334935823359692:qcovhsp_sum=888.9:qend_avg=112.11111111111111:qend_max=140.0:qend_min=106.0:qend_std=10.552777412184486:qend_sum=1009.0:qstart_avg=1.0:qstart_max=1.0:qstart_min=1.0:qstart_std=0.0:qstart_sum=9.0:ref_name_counter=GB_GCA_903838705.1_protein.faa_CAILZL010000004.1_146@PF00015_full_PFAM.618.812--7||GB_GCA_903838705.1_protein.faa_CAILZL010000004.1_147@PF00015_full_PFAM.674.877--2:scovhsp_avg=57.24444444444445:scovhsp_max=72.2:scovhsp_min=53.2:scovhsp_std=5.779729905261817:scovhsp_sum=515.2:send_avg=119.77777777777777:send_max=147.0:send_min=115.0:send_std=10.256434294843626:send_sum=1078.0:sstart_avg=8.666666666666666:sstart_max=12.0:sstart_min=8.0:sstart_std=1.3228756555322951:sstart_sum=78.0])0.555:0.00415779[&&NHX:Sample_counter=rhizpot1--1||rhizpot3--1||rhiztom1--5||rhiztom2--7||rhiztom3--8:Type_counter=capture--22:besthit_avg=86.91428571428571:besthit_max=89.2:besthit_min=84.3:besthit_std=1.3447251445130763:besthit_sum=1825.2:bitscore_avg=172.8095238095238:bitscore_max=216.0:bitscore_min=160.0:bitscore_std=13.880270341816287:bitscore_sum=3629.0:capture_class_counter=c__Alphaproteobacteria--18||c__Bradymonadia--2||c__Gammaproteobacteria--1||c__Thermoleophilia--1:capture_domain_counter=d__Bacteria--22:capture_family_counter=f__Azospirillaceae--16||f__BMS3ABIN01--1||f__Beijerinckiaceae--2||f__Burkholderiaceae--1||f__UBA1532--2:capture_genus_counter=g__Aquabacterium_A--1||g__BOG-933--16||g__CAINDO01--2||g__Enterovirga--2||g__JACWAD01--1:capture_order_counter=o__Azospirillales--16||o__BMS3ABIN01--1||o__Burkholderiales--1||o__Rhizobiales--2||o__UBA7976--2:capture_phylum_counter=p__Actinobacteriota--1||p__Myxococcota--2||p__Proteobacteria--19:capture_species_counter=s__Aquabacterium_A sp016721465--1||s__BOG-933 sp003165295--16||s__CAINDO01 sp903847385--2||s__Enterovirga sp903644085--2||s__JACWAD01 sp014874175--1:evalue_avg=7.175546938095238e-52:evalue_max=7.07e-51:evalue_min=2.79e-72:evalue_std=2.1163303707408467e-51:evalue_sum=1.5068648569999998e-50:gapopen_avg=0.09523809523809523:gapopen_max=1.0:gapopen_min=0.0:gapopen_std=0.30079260375911915:gapopen_sum=2.0:gtdb_class_counter=:gtdb_domain_counter=:gtdb_family_counter=:gtdb_genus_counter=:gtdb_order_counter=:gtdb_phylum_counter=:gtdb_species_counter=:heptad_counter=MCP-36H--22:lbd_counter=:length_avg=112.33333333333333:length_max=140.0:length_min=102.0:length_std=9.830225497583122:length_sum=2359.0:mismatch_avg=14.666666666666666:mismatch_max=21.0:mismatch_min=11.0:mismatch_std=2.3944379994757297:mismatch_sum=308.0:name=N1018188:qcovhsp_avg=99.06666666666665:qcovhsp_max=100.0:qcovhsp_min=95.7:qcovhsp_std=1.43399209667743:qcovhsp_sum=2080.3999999999996:qend_avg=112.28571428571429:qend_max=140.0:qend_min=102.0:qend_std=9.849583022356109:qend_sum=2358.0:qstart_avg=1.0:qstart_max=1.0:qstart_min=1.0:qstart_std=0.0:qstart_sum=21.0:ref_name_counter=GB_GCA_903838705.1_protein.faa_CAILZL010000004.1_146@PF00015_full_PFAM.618.812--17||GB_GCA_903838705.1_protein.faa_CAILZL010000004.1_147@PF00015_full_PFAM.674.877--4:scovhsp_avg=57.419047619047625:scovhsp_max=72.2:scovhsp_min=50.2:scovhsp_std=5.513040816792403:scovhsp_sum=1205.8000000000002:send_avg=119.57142857142857:send_max=147.0:send_min=109.0:send_std=9.724049714863806:send_sum=2511.0:sstart_avg=8.285714285714286:sstart_max=12.0:sstart_min=8.0:sstart_std=0.9023778112773575:sstart_sum=174.0])0.89:0.0239991[&&NHX:Sample_counter=rhizpot1--1||rhizpot3--1||rhiztom1--5||rhiztom2--8||rhiztom3--8:Type_counter=capture--23:besthit_avg=86.43636363636364:besthit_max=89.2:besthit_min=76.4:besthit_std=2.597534628678922:besthit_sum=1901.6:bitscore_avg=173.22727272727272:bitscore_max=216.0:bitscore_min=160.0:bitscore_std=13.686739561591716:bitscore_sum=3811.0:capture_class_counter=c__Alphaproteobacteria--18||c__Bradymonadia--3||c__Gammaproteobacteria--1||c__Thermoleophilia--1:capture_domain_counter=d__Bacteria--23:capture_family_counter=f__Azospirillaceae--16||f__BMS3ABIN01--1||f__Beijerinckiaceae--2||f__Burkholderiaceae--1||f__UBA1532--3:capture_genus_counter=g__Aquabacterium_A--1||g__BOG-933--16||g__CAINDO01--3||g__Enterovirga--2||g__JACWAD01--1:capture_order_counter=o__Azospirillales--16||o__BMS3ABIN01--1||o__Burkholderiales--1||o__Rhizobiales--2||o__UBA7976--3:capture_phylum_counter=p__Actinobacteriota--1||p__Myxococcota--3||p__Proteobacteria--19:capture_species_counter=s__Aquabacterium_A sp016721465--1||s__BOG-933 sp003165295--16||s__CAINDO01 sp903847385--3||s__Enterovirga sp903644085--2||s__JACWAD01 sp014874175--1:evalue_avg=6.849385739363637e-52:evalue_max=7.07e-51:evalue_min=2.79e-72:evalue_std=2.0709851068848957e-51:evalue_sum=1.5068648626600001e-50:gapopen_avg=0.09090909090909091:gapopen_max=1.0:gapopen_min=0.0:gapopen_std=0.29424494316824984:gapopen_sum=2.0:gtdb_class_counter=:gtdb_domain_counter=:gtdb_family_counter=:gtdb_genus_counter=:gtdb_order_counter=:gtdb_phylum_counter=:gtdb_species_counter=:heptad_counter=MCP-36H--23:lbd_counter=:length_avg=113.5909090909091:length_max=140.0:length_min=102.0:length_std=11.26164620846683:length_sum=2499.0:mismatch_avg=15.5:mismatch_max=33.0:mismatch_min=11.0:mismatch_std=4.55390988471393:mismatch_sum=341.0:name=N1018189:qcovhsp_avg=99.07727272727271:qcovhsp_max=100.0:qcovhsp_min=95.7:qcovhsp_std=1.4003169090914545:qcovhsp_sum=2179.7:qend_avg=113.54545454545455:qend_max=140.0:qend_min=102.0:qend_std=11.28305629283836:qend_sum=2498.0:qstart_avg=1.0:qstart_max=1.0:qstart_min=1.0:qstart_std=0.0:qstart_sum=22.0:ref_name_counter=GB_GCA_903838705.1_protein.faa_CAILZL010000004.1_146@PF00015_full_PFAM.618.812--18||GB_GCA_903838705.1_protein.faa_CAILZL010000004.1_147@PF00015_full_PFAM.674.877--4:scovhsp_avg=58.0909090909091:scovhsp_max=72.2:scovhsp_min=50.2:scovhsp_std=6.235146852886167:scovhsp_sum=1278.0000000000002:send_avg=120.81818181818181:send_max=147.0:send_min=109.0:send_std=11.14679695029394:send_sum=2658.0:sstart_avg=8.272727272727273:sstart_max=12.0:sstart_min=8.0:sstart_std=0.8827348295047495:sstart_sum=182.0])0.801:0.004978[&&NHX:Sample_counter=rhizpot1--1||rhizpot3--1||rhiztom1--5||rhiztom2--9||rhiztom3--8:Type_counter=capture--24:besthit_avg=86.34347826086956:besthit_max=89.2:besthit_min=76.4:besthit_std=2.576612661290809:besthit_sum=1985.8999999999999:bitscore_avg=175.6086956521739:bitscore_max=228.0:bitscore_min=160.0:bitscore_std=17.58547729968418:bitscore_sum=4039.0:capture_class_counter=c__Alphaproteobacteria--18||c__Bradymonadia--3||c__Gammaproteobacteria--1||c__Thermoleophilia--1||c__Verrucomicrobiae--1:capture_domain_counter=d__Bacteria--24:capture_family_counter=f__Azospirillaceae--16||f__BMS3ABIN01--1||f__Beijerinckiaceae--2||f__Burkholderiaceae--1||f__Opitutaceae--1||f__UBA1532--3:capture_genus_counter=g__Aquabacterium_A--1||g__BOG-933--16||g__CAINDO01--3||g__Didemnitutus--1||g__Enterovirga--2||g__JACWAD01--1:capture_order_counter=o__Azospirillales--16||o__BMS3ABIN01--1||o__Burkholderiales--1||o__Opitutales--1||o__Rhizobiales--2||o__UBA7976--3:capture_phylum_counter=p__Actinobacteriota--1||p__Myxococcota--3||p__Proteobacteria--19||p__Verrucomicrobiota--1:capture_species_counter=s__Aquabacterium_A sp016721465--1||s__BOG-933 sp003165295--16||s__CAINDO01 sp903847385--3||s__Didemnitutus sp903885525--1||s__Enterovirga sp903644085--2||s__JACWAD01 sp014874175--1:evalue_avg=6.551586359391305e-52:evalue_max=7.07e-51:evalue_min=5.19e-77:evalue_std=2.0284040859920365e-51:evalue_sum=1.5068648626600001e-50:gapopen_avg=0.08695652173913043:gapopen_max=1.0:gapopen_min=0.0:gapopen_std=0.28810406552003043:gapopen_sum=2.0:gtdb_class_counter=:gtdb_domain_counter=:gtdb_family_counter=:gtdb_genus_counter=:gtdb_order_counter=:gtdb_phylum_counter=:gtdb_species_counter=:heptad_counter=MCP-36H--24:lbd_counter=:length_avg=115.30434782608695:length_max=153.0:length_min=102.0:length_std=13.732624666725371:length_sum=2652.0:mismatch_avg=15.869565217391305:mismatch_max=33.0:mismatch_min=11.0:mismatch_std=4.789233643630329:mismatch_sum=365.0:name=N1018190:qcovhsp_avg=99.11739130434782:qcovhsp_max=100.0:qcovhsp_min=95.7:qcovhsp_std=1.3815841282952375:qcovhsp_sum=2279.7:qend_avg=115.26086956521739:qend_max=153.0:qend_min=102.0:qend_std=13.755056562139902:qend_sum=2651.0:qstart_avg=1.0:qstart_max=1.0:qstart_min=1.0:qstart_std=0.0:qstart_sum=23.0:ref_name_counter=GB_GCA_903838705.1_protein.faa_CAILZL010000004.1_146@PF00015_full_PFAM.618.812--19||GB_GCA_903838705.1_protein.faa_CAILZL010000004.1_147@PF00015_full_PFAM.674.877--4:scovhsp_avg=58.99565217391305:scovhsp_max=78.9:scovhsp_min=50.2:scovhsp_std=7.4790907481439435:scovhsp_sum=1356.9:send_avg=122.52173913043478:send_max=160.0:send_min=109.0:send_std=13.614396007760552:send_sum=2818.0:sstart_avg=8.26086956521739:sstart_max=12.0:sstart_min=8.0:sstart_std=0.864312196560091:sstart_sum=190.0],((((08fc2a74-b34d-48fa-8051-4445b0604f96_3@MCPsignal.19.77:1.3e-08[&&NHX:Sample=rhizpot1:Type=capture:capture_class=c__Alphaproteobacteria:capture_domain=d__Bacteria:capture_family=f__Rhodobacteraceae:capture_genus=g__Jannaschia:capture_order=o__Rhodobacterales:capture_phylum=p__Proteobacteria:capture_species=s__Jannaschia seohaensis:heptad=MCP-36H],651a64c0-5840-4ad2-a481-48a1cc5b145f_3@MCPsignal.61.182:1.81172[&&NHX:Sample=rhiztom1:Type=capture:besthit=44.2:bitscore=74.3:capture_class=c__Bacilli:capture_domain=d__Bacteria:capture_family=f__Paenibacillaceae:capture_genus=g__Paenibacillus:capture_order=o__Paenibacillales:capture_phylum=p__Firmicutes:capture_species=s__Paenibacillus sp900111565:evalue=6.2e-17:gapopen=1.0:heptad=MCP-24H:length=120.0:mismatch=60.0:qcovhsp=99.2:qend=121.0:qstart=2.0:ref_name=RS_GCF_900536025.1_protein.faa_NZ_UNOZ01000039.1_130@PF00015_full_PFAM.414.612:scovhsp=57.1:send=173.0:sstart=61.0])0.532:0.348109[&&NHX:Sample_counter=rhizpot1--1||rhiztom1--1:Type_counter=capture--2:besthit_avg=44.2:besthit_max=44.2:besthit_min=44.2:besthit_std=0:besthit_sum=44.2:bitscore_avg=74.3:bitscore_max=74.3:bitscore_min=74.3:bitscore_std=0:bitscore_sum=74.3:capture_class_counter=c__Alphaproteobacteria--1||c__Bacilli--1:capture_domain_counter=d__Bacteria--2:capture_family_counter=f__Paenibacillaceae--1||f__Rhodobacteraceae--1:capture_genus_counter=g__Jannaschia--1||g__Paenibacillus--1:capture_order_counter=o__Paenibacillales--1||o__Rhodobacterales--1:capture_phylum_counter=p__Firmicutes--1||p__Proteobacteria--1:capture_species_counter=s__Jannaschia seohaensis--1||s__Paenibacillus sp900111565--1:evalue_avg=6.2e-17:evalue_max=6.2e-17:evalue_min=6.2e-17:evalue_std=0:evalue_sum=6.2e-17:gapopen_avg=1.0:gapopen_max=1.0:gapopen_min=1.0:gapopen_std=0:gapopen_sum=1.0:gtdb_class_counter=:gtdb_domain_counter=:gtdb_family_counter=:gtdb_genus_counter=:gtdb_order_counter=:gtdb_phylum_counter=:gtdb_species_counter=:heptad_counter=MCP-24H--1||MCP-36H--1:lbd_counter=:length_avg=120.0:length_max=120.0:length_min=120.0:length_std=0:length_sum=120.0:mismatch_avg=60.0:mismatch_max=60.0:mismatch_min=60.0:mismatch_std=0:mismatch_sum=60.0:name=N1018193:qcovhsp_avg=99.2:qcovhsp_max=99.2:qcovhsp_min=99.2:qcovhsp_std=0:qcovhsp_sum=99.2:qend_avg=121.0:qend_max=121.0:qend_min=121.0:qend_std=0:qend_sum=121.0:qstart_avg=2.0:qstart_max=2.0:qstart_min=2.0:qstart_std=0:qstart_sum=2.0:ref_name_counter=RS_GCF_900536025.1_protein.faa_NZ_UNOZ01000039.1_130@PF00015_full_PFAM.414.612--1:scovhsp_avg=57.1:scovhsp_max=57.1:scovhsp_min=57.1:scovhsp_std=0:scovhsp_sum=57.1:send_avg=173.0:send_max=173.0:send_min=173.0:send_std=0:send_sum=173.0:sstart_avg=61.0:sstart_max=61.0:sstart_min=61.0:sstart_std=0:sstart_sum=61.0],((((eff8d078-84d5-46a0-946f-fa26d3687b4c_3@MCPsignal.307.371:0.0261927[&&NHX:Sample=rhiztom2:Type=capture:capture_class=c__Gammaproteobacteria:capture_domain=d__Bacteria:capture_family=f__Nitrincolaceae:capture_genus=g__Marinobacterium:capture_order=o__Pseudomonadales:capture_phylum=p__Proteobacteria:capture_species=s__Marinobacterium lutimaris:heptad=MCP-36H],136bad8f-2750-42f8-8be4-3474d82018ca_2@MCPsignal.529.574:5e-09[&&NHX:Sample=rhiztom2:Type=capture:besthit=86.7:bitscore=70.1:capture_class=c__Gammaproteobacteria:capture_domain=d__Bacteria:capture_family=f__Nitrincolaceae:capture_genus=g__Marinobacterium:capture_order=o__Pseudomonadales:capture_phylum=p__Proteobacteria:capture_species=s__Marinobacterium lutimaris:evalue=8.63e-18:gapopen=0.0:heptad=MCP-36H:length=45.0:mismatch=6.0:qcovhsp=100.0:qend=45.0:qstart=1.0:ref_name=GB_GCA_015655465.1_protein.faa_JAATEY010000196.1_10@PF00015_full_PFAM.708.781:scovhsp=61.6:send=66.0:sstart=22.0])0:5e-09[&&NHX:Sample_counter=rhiztom2--2:Type_counter=capture--2:besthit_avg=86.7:besthit_max=86.7:besthit_min=86.7:besthit_std=0:besthit_sum=86.7:bitscore_avg=70.1:bitscore_max=70.1:bitscore_min=70.1:bitscore_std=0:bitscore_sum=70.1:capture_class_counter=c__Gammaproteobacteria--2:capture_domain_counter=d__Bacteria--2:capture_family_counter=f__Nitrincolaceae--2:capture_genus_counter=g__Marinobacterium--2:capture_order_counter=o__Pseudomonadales--2:capture_phylum_counter=p__Proteobacteria--2:capture_species_counter=s__Marinobacterium lutimaris--2:evalue_avg=8.63e-18:evalue_max=8.63e-18:evalue_min=8.63e-18:evalue_std=0:evalue_sum=8.63e-18:gapopen_avg=0.0:gapopen_max=0.0:gapopen_min=0.0:gapopen_std=0:gapopen_sum=0.0:gtdb_class_counter=:gtdb_domain_counter=:gtdb_family_counter=:gtdb_genus_counter=:gtdb_order_counter=:gtdb_phylum_counter=:gtdb_species_counter=:heptad_counter=MCP-36H--2:lbd_counter=:length_avg=45.0:length_max=45.0:length_min=45.0:length_std=0:length_sum=45.0:mismatch_avg=6.0:mismatch_max=6.0:mismatch_min=6.0:mismatch_std=0:mismatch_sum=6.0:name=N1018196:qcovhsp_avg=100.0:qcovhsp_max=100.0:qcovhsp_min=100.0:qcovhsp_std=0:qcovhsp_sum=100.0:qend_avg=45.0:qend_max=45.0:qend_min=45.0:qend_std=0:qend_sum=45.0:qstart_avg=1.0:qstart_max=1.0:qstart_min=1.0:qstart_std=0:qstart_sum=1.0:ref_name_counter=GB_GCA_015655465.1_protein.faa_JAATEY010000196.1_10@PF00015_full_PFAM.708.781--1:scovhsp_avg=61.6:scovhsp_max=61.6:scovhsp_min=61.6:scovhsp_std=0:scovhsp_sum=61.6:send_avg=66.0:send_max=66.0:send_min=66.0:send_std=0:send_sum=66.0:sstart_avg=22.0:sstart_max=22.0:sstart_min=22.0:sstart_std=0:sstart_sum=22.0],(73db2ef0-87ca-4fe3-842e-26baa0a563df_3@MCPsignal.264.351:5e-09[&&NHX:Sample=rhiztom2:Type=capture:capture_class=c__Gammaproteobacteria:capture_domain=d__Bacteria:capture_family=f__Burkholderiaceae:capture_genus=g__Paucimonas:capture_order=o__Burkholderiales:capture_phylum=p__Proteobacteria:capture_species=s__Paucimonas sp003537575:heptad=MCP-36H],((2ddf77f1-f84c-47c2-b5c4-3e08147b0f71_5@MCPsignal.242.331:0[&&NHX:Sample=rhiztom1:Type=capture:capture_class=c__Gammaproteobacteria:capture_domain=d__Bacteria:capture_family=f__Burkholderiaceae:capture_genus=g__Paucimonas:capture_order=o__Burkholderiales:capture_phylum=p__Proteobacteria:capture_species=s__Paucimonas sp003537575:heptad=MCP-36H],56160f72-b80f-4057-a9c5-144042f53036_3@MCPsignal.171.260:0[&&NHX:Sample=rhiztom1:Type=capture:capture_class=c__Gammaproteobacteria:capture_domain=d__Bacteria:capture_family=f__Burkholderiaceae:capture_genus=g__Paucimonas:capture_order=o__Burkholderiales:capture_phylum=p__Proteobacteria:capture_species=s__Paucimonas sp003537575:heptad=MCP-36H]):5e-09[&&NHX:Sample_counter=rhiztom1--2:Type_counter=capture--2:capture_class_counter=c__Gammaproteobacteria--2:capture_domain_counter=d__Bacteria--2:capture_family_counter=f__Burkholderiaceae--2:capture_genus_counter=g__Paucimonas--2:capture_order_counter=o__Burkholderiales--2:capture_phylum_counter=p__Proteobacteria--2:capture_species_counter=s__Paucimonas sp003537575--2:gtdb_class_counter=:gtdb_domain_counter=:gtdb_family_counter=:gtdb_genus_counter=:gtdb_order_counter=:gtdb_phylum_counter=:gtdb_species_counter=:heptad_counter=MCP-36H--2:lbd_counter=:name=N1018200:ref_name_counter=],0866f8b0-47f4-43df-b09e-95953a0d3e9b_5@MCPsignal.173.263:0.0119986[&&NHX:Sample=rhiztom1:Type=capture:capture_class=c__Nitrospiria:capture_domain=d__Bacteria:capture_family=f__Nitrospiraceae:capture_genus=g__SCVQ01:capture_order=o__Nitrospirales:capture_phylum=p__Nitrospirota:capture_species=s__SCVQ01 sp004296865:heptad=MCP-36H])0:5e-09[&&NHX:Sample_counter=rhiztom1--3:Type_counter=capture--3:capture_class_counter=c__Gammaproteobacteria--2||c__Nitrospiria--1:capture_domain_counter=d__Bacteria--3:capture_family_counter=f__Burkholderiaceae--2||f__Nitrospiraceae--1:capture_genus_counter=g__Paucimonas--2||g__SCVQ01--1:capture_order_counter=o__Burkholderiales--2||o__Nitrospirales--1:capture_phylum_counter=p__Nitrospirota--1||p__Proteobacteria--2:capture_species_counter=s__Paucimonas sp003537575--2||s__SCVQ01 sp004296865--1:gtdb_class_counter=:gtdb_domain_counter=:gtdb_family_counter=:gtdb_genus_counter=:gtdb_order_counter=:gtdb_phylum_counter=:gtdb_species_counter=:heptad_counter=MCP-36H--3:lbd_counter=:name=N1018202:ref_name_counter=])0.523:5e-09[&&NHX:Sample_counter=rhiztom1--3||rhiztom2--1:Type_counter=capture--4:capture_class_counter=c__Gammaproteobacteria--3||c__Nitrospiria--1:capture_domain_counter=d__Bacteria--4:capture_family_counter=f__Burkholderiaceae--3||f__Nitrospiraceae--1:capture_genus_counter=g__Paucimonas--3||g__SCVQ01--1:capture_order_counter=o__Burkholderiales--3||o__Nitrospirales--1:capture_phylum_counter=p__Nitrospirota--1||p__Proteobacteria--3:capture_species_counter=s__Paucimonas sp003537575--3||s__SCVQ01 sp004296865--1:gtdb_class_counter=:gtdb_domain_counter=:gtdb_family_counter=:gtdb_genus_counter=:gtdb_order_counter=:gtdb_phylum_counter=:gtdb_species_counter=:heptad_counter=MCP-36H--4:lbd_counter=:name=N1018203:ref_name_counter=])0:5e-09[&&NHX:Sample_counter=rhiztom1--3||rhiztom2--3:Type_counter=capture--6:besthit_avg=86.7:besthit_max=86.7:besthit_min=86.7:besthit_std=0:besthit_sum=86.7:bitscore_avg=70.1:bitscore_max=70.1:bitscore_min=70.1:bitscore_std=0:bitscore_sum=70.1:capture_class_counter=c__Gammaproteobacteria--5||c__Nitrospiria--1:capture_domain_counter=d__Bacteria--6:capture_family_counter=f__Burkholderiaceae--3||f__Nitrincolaceae--2||f__Nitrospiraceae--1:capture_genus_counter=g__Marinobacterium--2||g__Paucimonas--3||g__SCVQ01--1:capture_order_counter=o__Burkholderiales--3||o__Nitrospirales--1||o__Pseudomonadales--2:capture_phylum_counter=p__Nitrospirota--1||p__Proteobacteria--5:capture_species_counter=s__Marinobacterium lutimaris--2||s__Paucimonas sp003537575--3||s__SCVQ01 sp004296865--1:evalue_avg=8.63e-18:evalue_max=8.63e-18:evalue_min=8.63e-18:evalue_std=0:evalue_sum=8.63e-18:gapopen_avg=0.0:gapopen_max=0.0:gapopen_min=0.0:gapopen_std=0:gapopen_sum=0.0:gtdb_class_counter=:gtdb_domain_counter=:gtdb_family_counter=:gtdb_genus_counter=:gtdb_order_counter=:gtdb_phylum_counter=:gtdb_species_counter=:heptad_counter=MCP-36H--6:lbd_counter=:length_avg=45.0:length_max=45.0:length_min=45.0:length_std=0:length_sum=45.0:mismatch_avg=6.0:mismatch_max=6.0:mismatch_min=6.0:mismatch_std=0:mismatch_sum=6.0:name=N1018204:qcovhsp_avg=100.0:qcovhsp_max=100.0:qcovhsp_min=100.0:qcovhsp_std=0:qcovhsp_sum=100.0:qend_avg=45.0:qend_max=45.0:qend_min=45.0:qend_std=0:qend_sum=45.0:qstart_avg=1.0:qstart_max=1.0:qstart_min=1.0:qstart_std=0:qstart_sum=1.0:ref_name_counter=GB_GCA_015655465.1_protein.faa_JAATEY010000196.1_10@PF00015_full_PFAM.708.781--1:scovhsp_avg=61.6:scovhsp_max=61.6:scovhsp_min=61.6:scovhsp_std=0:scovhsp_sum=61.6:send_avg=66.0:send_max=66.0:send_min=66.0:send_std=0:send_sum=66.0:sstart_avg=22.0:sstart_max=22.0:sstart_min=22.0:sstart_std=0:sstart_sum=22.0],(e274500c-f297-4ac6-bb2e-30ad541f2164_4@MCPsignal.183.251:5e-09[&&NHX:Sample=rhiztom1:Type=capture:capture_class=c__Gammaproteobacteria:capture_domain=d__Bacteria:capture_family=f__Burkholderiaceae:capture_genus=g__Paucimonas:capture_order=o__Burkholderiales:capture_phylum=p__Proteobacteria:capture_species=s__Paucimonas sp003537575:heptad=MCP-36H],(628bd92e-b5ca-41ec-8a84-24f17884c2e7_5@MCPsignal.316.403:0.00359557[&&NHX:Sample=rhiztom2:Type=capture:capture_class=c__Alphaproteobacteria:capture_domain=d__Bacteria:capture_family=f__Azospirillaceae:capture_genus=g__BOG-933:capture_order=o__Azospirillales:capture_phylum=p__Proteobacteria:capture_species=s__BOG-933 sp003165295:heptad=MCP-36H],(84d16e63-8caa-495d-aa0e-3b4926c0ad12_5@MCPsignal.437.519:0.101639[&&NHX:Sample=rhiztom2:Type=capture:capture_class=c__Gammaproteobacteria:capture_domain=d__Bacteria:capture_family=f__Burkholderiaceae:capture_genus=g__Paucimonas:capture_order=o__Burkholderiales:capture_phylum=p__Proteobacteria:capture_species=s__Paucimonas sp003537575:heptad=MCP-36H],68d40a4c-7ff1-4cec-b465-13b4f09c315b_5@MCPsignal.100.162:5e-09[&&NHX:Sample=rhiztom2:Type=capture:capture_class=c__Gammaproteobacteria:capture_domain=d__Bacteria:capture_family=f__Nitrincolaceae:capture_genus=g__Marinobacterium:capture_order=o__Pseudomonadales:capture_phylum=p__Proteobacteria:capture_species=s__Marinobacterium lutimaris:heptad=MCP-36H])0:5e-09[&&NHX:Sample_counter=rhiztom2--2:Type_counter=capture--2:capture_class_counter=c__Gammaproteobacteria--2:capture_domain_counter=d__Bacteria--2:capture_family_counter=f__Burkholderiaceae--1||f__Nitrincolaceae--1:capture_genus_counter=g__Marinobacterium--1||g__Paucimonas--1:capture_order_counter=o__Burkholderiales--1||o__Pseudomonadales--1:capture_phylum_counter=p__Proteobacteria--2:capture_species_counter=s__Marinobacterium lutimaris--1||s__Paucimonas sp003537575--1:gtdb_class_counter=:gtdb_domain_counter=:gtdb_family_counter=:gtdb_genus_counter=:gtdb_order_counter=:gtdb_phylum_counter=:gtdb_species_counter=:heptad_counter=MCP-36H--2:lbd_counter=:name=N1018209:ref_name_counter=])0.056:0.0187181[&&NHX:Sample_counter=rhiztom2--3:Type_counter=capture--3:capture_class_counter=c__Alphaproteobacteria--1||c__Gammaproteobacteria--2:capture_domain_counter=d__Bacteria--3:capture_family_counter=f__Azospirillaceae--1||f__Burkholderiaceae--1||f__Nitrincolaceae--1:capture_genus_counter=g__BOG-933--1||g__Marinobacterium--1||g__Paucimonas--1:capture_order_counter=o__Azospirillales--1||o__Burkholderiales--1||o__Pseudomonadales--1:capture_phylum_counter=p__Proteobacteria--3:capture_species_counter=s__BOG-933 sp003165295--1||s__Marinobacterium lutimaris--1||s__Paucimonas sp003537575--1:gtdb_class_counter=:gtdb_domain_counter=:gtdb_family_counter=:gtdb_genus_counter=:gtdb_order_counter=:gtdb_phylum_counter=:gtdb_species_counter=:heptad_counter=MCP-36H--3:lbd_counter=:name=N1018210:ref_name_counter=])0:5e-09[&&NHX:Sample_counter=rhiztom1--1||rhiztom2--3:Type_counter=capture--4:capture_class_counter=c__Alphaproteobacteria--1||c__Gammaproteobacteria--3:capture_domain_counter=d__Bacteria--4:capture_family_counter=f__Azospirillaceae--1||f__Burkholderiaceae--2||f__Nitrincolaceae--1:capture_genus_counter=g__BOG-933--1||g__Marinobacterium--1||g__Paucimonas--2:capture_order_counter=o__Azospirillales--1||o__Burkholderiales--2||o__Pseudomonadales--1:capture_phylum_counter=p__Proteobacteria--4:capture_species_counter=s__BOG-933 sp003165295--1||s__Marinobacterium lutimaris--1||s__Paucimonas sp003537575--2:gtdb_class_counter=:gtdb_domain_counter=:gtdb_family_counter=:gtdb_genus_counter=:gtdb_order_counter=:gtdb_phylum_counter=:gtdb_species_counter=:heptad_counter=MCP-36H--4:lbd_counter=:name=N1018211:ref_name_counter=])0.971:0.0831302[&&NHX:Sample_counter=rhiztom1--4||rhiztom2--6:Type_counter=capture--10:besthit_avg=86.7:besthit_max=86.7:besthit_min=86.7:besthit_std=0:besthit_sum=86.7:bitscore_avg=70.1:bitscore_max=70.1:bitscore_min=70.1:bitscore_std=0:bitscore_sum=70.1:capture_class_counter=c__Alphaproteobacteria--1||c__Gammaproteobacteria--8||c__Nitrospiria--1:capture_domain_counter=d__Bacteria--10:capture_family_counter=f__Azospirillaceae--1||f__Burkholderiaceae--5||f__Nitrincolaceae--3||f__Nitrospiraceae--1:capture_genus_counter=g__BOG-933--1||g__Marinobacterium--3||g__Paucimonas--5||g__SCVQ01--1:capture_order_counter=o__Azospirillales--1||o__Burkholderiales--5||o__Nitrospirales--1||o__Pseudomonadales--3:capture_phylum_counter=p__Nitrospirota--1||p__Proteobacteria--9:capture_species_counter=s__BOG-933 sp003165295--1||s__Marinobacterium lutimaris--3||s__Paucimonas sp003537575--5||s__SCVQ01 sp004296865--1:evalue_avg=8.63e-18:evalue_max=8.63e-18:evalue_min=8.63e-18:evalue_std=0:evalue_sum=8.63e-18:gapopen_avg=0.0:gapopen_max=0.0:gapopen_min=0.0:gapopen_std=0:gapopen_sum=0.0:gtdb_class_counter=:gtdb_domain_counter=:gtdb_family_counter=:gtdb_genus_counter=:gtdb_order_counter=:gtdb_phylum_counter=:gtdb_species_counter=:heptad_counter=MCP-36H--10:lbd_counter=:length_avg=45.0:length_max=45.0:length_min=45.0:length_std=0:length_sum=45.0:mismatch_avg=6.0:mismatch_max=6.0:mismatch_min=6.0:mismatch_std=0:mismatch_sum=6.0:name=N1018212:qcovhsp_avg=100.0:qcovhsp_max=100.0:qcovhsp_min=100.0:qcovhsp_std=0:qcovhsp_sum=100.0:qend_avg=45.0:qend_max=45.0:qend_min=45.0:qend_std=0:qend_sum=45.0:qstart_avg=1.0:qstart_max=1.0:qstart_min=1.0:qstart_std=0:qstart_sum=1.0:ref_name_counter=GB_GCA_015655465.1_protein.faa_JAATEY010000196.1_10@PF00015_full_PFAM.708.781--1:scovhsp_avg=61.6:scovhsp_max=61.6:scovhsp_min=61.6:scovhsp_std=0:scovhsp_sum=61.6:send_avg=66.0:send_max=66.0:send_min=66.0:send_std=0:send_sum=66.0:sstart_avg=22.0:sstart_max=22.0:sstart_min=22.0:sstart_std=0:sstart_sum=22.0],771d7c86-85f1-49be-b9ce-54cc15ad9866_6@MCPsignal.69.223:0.0399638[&&NHX:Sample=rhiztom2:Type=capture:besthit=75.5:bitscore=189.0:capture_class=c__Gammaproteobacteria:capture_domain=d__Bacteria:capture_family=f__Usitatibacteraceae:capture_genus=g__JAEUMY01:capture_order=o__Burkholderiales:capture_phylum=p__Proteobacteria:capture_species=s__JAEUMY01 sp016791265:evalue=1.22e-61:gapopen=2.0:heptad=MCP-36H:length=155.0:mismatch=35.0:qcovhsp=99.4:qend=153.0:qstart=1.0:ref_name=GB_GCA_903838705.1_protein.faa_CAILZL010000004.1_146@PF00015_full_PFAM.618.812:scovhsp=79.4:send=161.0:sstart=8.0])0.357:0.0339872[&&NHX:Sample_counter=rhiztom1--4||rhiztom2--7:Type_counter=capture--11:besthit_avg=81.1:besthit_max=86.7:besthit_min=75.5:besthit_std=7.919595949289334:besthit_sum=162.2:bitscore_avg=129.55:bitscore_max=189.0:bitscore_min=70.1:bitscore_std=84.07499628308051:bitscore_sum=259.1:capture_class_counter=c__Alphaproteobacteria--1||c__Gammaproteobacteria--9||c__Nitrospiria--1:capture_domain_counter=d__Bacteria--11:capture_family_counter=f__Azospirillaceae--1||f__Burkholderiaceae--5||f__Nitrincolaceae--3||f__Nitrospiraceae--1||f__Usitatibacteraceae--1:capture_genus_counter=g__BOG-933--1||g__JAEUMY01--1||g__Marinobacterium--3||g__Paucimonas--5||g__SCVQ01--1:capture_order_counter=o__Azospirillales--1||o__Burkholderiales--6||o__Nitrospirales--1||o__Pseudomonadales--3:capture_phylum_counter=p__Nitrospirota--1||p__Proteobacteria--10:capture_species_counter=s__BOG-933 sp003165295--1||s__JAEUMY01 sp016791265--1||s__Marinobacterium lutimaris--3||s__Paucimonas sp003537575--5||s__SCVQ01 sp004296865--1:evalue_avg=4.315e-18:evalue_max=8.63e-18:evalue_min=1.22e-61:evalue_std=6.102331521639905e-18:evalue_sum=8.63e-18:gapopen_avg=1.0:gapopen_max=2.0:gapopen_min=0.0:gapopen_std=1.4142135623730951:gapopen_sum=2.0:gtdb_class_counter=:gtdb_domain_counter=:gtdb_family_counter=:gtdb_genus_counter=:gtdb_order_counter=:gtdb_phylum_counter=:gtdb_species_counter=:heptad_counter=MCP-36H--11:lbd_counter=:length_avg=100.0:length_max=155.0:length_min=45.0:length_std=77.78174593052023:length_sum=200.0:mismatch_avg=20.5:mismatch_max=35.0:mismatch_min=6.0:mismatch_std=20.506096654409877:mismatch_sum=41.0:name=N1018214:qcovhsp_avg=99.7:qcovhsp_max=100.0:qcovhsp_min=99.4:qcovhsp_std=0.42426406871192446:qcovhsp_sum=199.4:qend_avg=99.0:qend_max=153.0:qend_min=45.0:qend_std=76.36753236814714:qend_sum=198.0:qstart_avg=1.0:qstart_max=1.0:qstart_min=1.0:qstart_std=0.0:qstart_sum=2.0:ref_name_counter=GB_GCA_015655465.1_protein.faa_JAATEY010000196.1_10@PF00015_full_PFAM.708.781--1||GB_GCA_903838705.1_protein.faa_CAILZL010000004.1_146@PF00015_full_PFAM.618.812--1:scovhsp_avg=70.5:scovhsp_max=79.4:scovhsp_min=61.6:scovhsp_std=12.58650070512055:scovhsp_sum=141.0:send_avg=113.5:send_max=161.0:send_min=66.0:send_std=67.17514421272202:send_sum=227.0:sstart_avg=15.0:sstart_max=22.0:sstart_min=8.0:sstart_std=9.899494936611665:sstart_sum=30.0])0.793:0.0788063[&&NHX:Sample_counter=rhizpot1--1||rhiztom1--5||rhiztom2--7:Type_counter=capture--13:besthit_avg=68.8:besthit_max=86.7:besthit_min=44.2:besthit_std=22.02793680760865:besthit_sum=206.4:bitscore_avg=111.13333333333333:bitscore_max=189.0:bitscore_min=70.1:bitscore_std=67.46720190828529:bitscore_sum=333.4:capture_class_counter=c__Alphaproteobacteria--2||c__Bacilli--1||c__Gammaproteobacteria--9||c__Nitrospiria--1:capture_domain_counter=d__Bacteria--13:capture_family_counter=f__Azospirillaceae--1||f__Burkholderiaceae--5||f__Nitrincolaceae--3||f__Nitrospiraceae--1||f__Paenibacillaceae--1||f__Rhodobacteraceae--1||f__Usitatibacteraceae--1:capture_genus_counter=g__BOG-933--1||g__JAEUMY01--1||g__Jannaschia--1||g__Marinobacterium--3||g__Paenibacillus--1||g__Paucimonas--5||g__SCVQ01--1:capture_order_counter=o__Azospirillales--1||o__Burkholderiales--6||o__Nitrospirales--1||o__Paenibacillales--1||o__Pseudomonadales--3||o__Rhodobacterales--1:capture_phylum_counter=p__Firmicutes--1||p__Nitrospirota--1||p__Proteobacteria--11:capture_species_counter=s__BOG-933 sp003165295--1||s__JAEUMY01 sp016791265--1||s__Jannaschia seohaensis--1||s__Marinobacterium lutimaris--3||s__Paenibacillus sp900111565--1||s__Paucimonas sp003537575--5||s__SCVQ01 sp004296865--1:evalue_avg=2.3543333333333334e-17:evalue_max=6.2e-17:evalue_min=1.22e-61:evalue_std=3.358281753119195e-17:evalue_sum=7.063e-17:gapopen_avg=1.0:gapopen_max=2.0:gapopen_min=0.0:gapopen_std=1.0:gapopen_sum=3.0:gtdb_class_counter=:gtdb_domain_counter=:gtdb_family_counter=:gtdb_genus_counter=:gtdb_order_counter=:gtdb_phylum_counter=:gtdb_species_counter=:heptad_counter=MCP-24H--1||MCP-36H--12:lbd_counter=:length_avg=106.66666666666667:length_max=155.0:length_min=45.0:length_std=56.19905100029122:length_sum=320.0:mismatch_avg=33.666666666666664:mismatch_max=60.0:mismatch_min=6.0:mismatch_std=27.024680078279065:mismatch_sum=101.0:name=N1018215:qcovhsp_avg=99.53333333333335:qcovhsp_max=100.0:qcovhsp_min=99.2:qcovhsp_std=0.4163331998932245:qcovhsp_sum=298.6:qend_avg=106.33333333333333:qend_max=153.0:qend_min=45.0:qend_std=55.47371750057259:qend_sum=319.0:qstart_avg=1.3333333333333333:qstart_max=2.0:qstart_min=1.0:qstart_std=0.5773502691896257:qstart_sum=4.0:ref_name_counter=GB_GCA_015655465.1_protein.faa_JAATEY010000196.1_10@PF00015_full_PFAM.708.781--1||GB_GCA_903838705.1_protein.faa_CAILZL010000004.1_146@PF00015_full_PFAM.618.812--1||RS_GCF_900536025.1_protein.faa_NZ_UNOZ01000039.1_130@PF00015_full_PFAM.414.612--1:scovhsp_avg=66.03333333333335:scovhsp_max=79.4:scovhsp_min=57.1:scovhsp_std=11.792511748280491:scovhsp_sum=198.10000000000002:send_avg=133.33333333333334:send_max=173.0:send_min=66.0:send_std=58.62024678669762:send_sum=400.0:sstart_avg=30.333333333333332:sstart_max=61.0:sstart_min=8.0:sstart_std=27.465129406819358:sstart_sum=91.0],e104ca05-47ca-41f2-9a5d-c78798caecc2_3@MCPsignal.36.189:5e-09[&&NHX:Sample=rhiztom3:Type=capture:besthit=85.7:bitscore=226.0:capture_class=c__Gammaproteobacteria:capture_domain=d__Bacteria:capture_family=f__Usitatibacteraceae:capture_genus=g__JAEUMY01:capture_order=o__Burkholderiales:capture_phylum=p__Proteobacteria:capture_species=s__JAEUMY01 sp016791265:evalue=6.03e-76:gapopen=2.0:heptad=MCP-36H:length=154.0:mismatch=20.0:qcovhsp=99.3:qend=152.0:qstart=1.0:ref_name=GB_GCA_903838705.1_protein.faa_CAILZL010000004.1_146@PF00015_full_PFAM.618.812:scovhsp=79.4:send=161.0:sstart=8.0])0.846:0.00499001[&&NHX:Sample_counter=rhizpot1--1||rhiztom1--5||rhiztom2--7||rhiztom3--1:Type_counter=capture--14:besthit_avg=73.025:besthit_max=86.7:besthit_min=44.2:besthit_std=19.871818403625436:besthit_sum=292.1:bitscore_avg=139.85:bitscore_max=226.0:bitscore_min=70.1:bitscore_std=79.58100694680023:bitscore_sum=559.4:capture_class_counter=c__Alphaproteobacteria--2||c__Bacilli--1||c__Gammaproteobacteria--10||c__Nitrospiria--1:capture_domain_counter=d__Bacteria--14:capture_family_counter=f__Azospirillaceae--1||f__Burkholderiaceae--5||f__Nitrincolaceae--3||f__Nitrospiraceae--1||f__Paenibacillaceae--1||f__Rhodobacteraceae--1||f__Usitatibacteraceae--2:capture_genus_counter=g__BOG-933--1||g__JAEUMY01--2||g__Jannaschia--1||g__Marinobacterium--3||g__Paenibacillus--1||g__Paucimonas--5||g__SCVQ01--1:capture_order_counter=o__Azospirillales--1||o__Burkholderiales--7||o__Nitrospirales--1||o__Paenibacillales--1||o__Pseudomonadales--3||o__Rhodobacterales--1:capture_phylum_counter=p__Firmicutes--1||p__Nitrospirota--1||p__Proteobacteria--12:capture_species_counter=s__BOG-933 sp003165295--1||s__JAEUMY01 sp016791265--2||s__Jannaschia seohaensis--1||s__Marinobacterium lutimaris--3||s__Paenibacillus sp900111565--1||s__Paucimonas sp003537575--5||s__SCVQ01 sp004296865--1:evalue_avg=1.76575e-17:evalue_max=6.2e-17:evalue_min=6.03e-76:evalue_std=2.9840284153025973e-17:evalue_sum=7.063e-17:gapopen_avg=1.25:gapopen_max=2.0:gapopen_min=0.0:gapopen_std=0.9574271077563381:gapopen_sum=5.0:gtdb_class_counter=:gtdb_domain_counter=:gtdb_family_counter=:gtdb_genus_counter=:gtdb_order_counter=:gtdb_phylum_counter=:gtdb_species_counter=:heptad_counter=MCP-24H--1||MCP-36H--13:lbd_counter=:length_avg=118.5:length_max=155.0:length_min=45.0:length_std=51.63009458316599:length_sum=474.0:mismatch_avg=30.25:mismatch_max=60.0:mismatch_min=6.0:mismatch_std=23.099422792211353:mismatch_sum=121.0:name=N1018217:qcovhsp_avg=99.475:qcovhsp_max=100.0:qcovhsp_min=99.2:qcovhsp_std=0.35939764421412973:qcovhsp_sum=397.9:qend_avg=117.75:qend_max=153.0:qend_min=45.0:qend_std=50.723925978444:qend_sum=471.0:qstart_avg=1.25:qstart_max=2.0:qstart_min=1.0:qstart_std=0.5:qstart_sum=5.0:ref_name_counter=GB_GCA_015655465.1_protein.faa_JAATEY010000196.1_10@PF00015_full_PFAM.708.781--1||GB_GCA_903838705.1_protein.faa_CAILZL010000004.1_146@PF00015_full_PFAM.618.812--2||RS_GCF_900536025.1_protein.faa_NZ_UNOZ01000039.1_130@PF00015_full_PFAM.414.612--1:scovhsp_avg=69.375:scovhsp_max=79.4:scovhsp_min=57.1:scovhsp_std=11.720743719292448:scovhsp_sum=277.5:send_avg=140.25:send_max=173.0:send_min=66.0:send_std=49.82218381404011:send_sum=561.0:sstart_avg=24.75:sstart_max=61.0:sstart_min=8.0:sstart_std=25.0516133878306:sstart_sum=99.0],(((8383b4f0-15b7-4b30-8b8a-43ea36aa50a2_1@MCPsignal.70.226:0.0049091[&&NHX:Sample=rhiztom3:Type=capture:besthit=72.9:bitscore=182.0:capture_class=c__Gammaproteobacteria:capture_domain=d__Bacteria:capture_family=f__Usitatibacteraceae:capture_genus=g__JAEUMY01:capture_order=o__Burkholderiales:capture_phylum=p__Proteobacteria:capture_species=s__JAEUMY01 sp016791265:evalue=7.14e-59:gapopen=1.0:heptad=MCP-36H:length=155.0:mismatch=41.0:qcovhsp=99.4:qend=155.0:qstart=1.0:ref_name=GB_GCA_903838705.1_protein.faa_CAILZL010000004.1_146@PF00015_full_PFAM.618.812:scovhsp=79.4:send=161.0:sstart=8.0],(b9307966-78b7-4d2a-bde7-b5dac27653db_1@MCPsignal.59.213:0.0100089[&&NHX:Sample=rhiztom1:Type=capture:besthit=74.7:bitscore=187.0:capture_class=c__Gammaproteobacteria:capture_domain=d__Bacteria:capture_family=f__Usitatibacteraceae:capture_genus=g__JAEUMY01:capture_order=o__Burkholderiales:capture_phylum=p__Proteobacteria:capture_species=s__JAEUMY01 sp016791265:evalue=9.97e-61:gapopen=1.0:heptad=MCP-36H:length=154.0:mismatch=38.0:qcovhsp=99.4:qend=153.0:qstart=1.0:ref_name=GB_GCA_903838705.1_protein.faa_CAILZL010000004.1_146@PF00015_full_PFAM.618.812:scovhsp=79.4:send=161.0:sstart=8.0],(7d24ec7e-625b-4b4f-b39e-5889a769e94d_1@MCPsignal.208.363:0.00489703[&&NHX:Sample=rhiztom2:Type=capture:besthit=74.0:bitscore=191.0:capture_class=c__Gammaproteobacteria:capture_domain=d__Bacteria:capture_family=f__Usitatibacteraceae:capture_genus=g__JAEUMY01:capture_order=o__Burkholderiales:capture_phylum=p__Proteobacteria:capture_species=s__JAEUMY01 sp016791265:evalue=4.45e-62:gapopen=0.0:heptad=MCP-36H:length=154.0:mismatch=40.0:qcovhsp=99.4:qend=154.0:qstart=1.0:ref_name=GB_GCA_903838705.1_protein.faa_CAILZL010000004.1_146@PF00015_full_PFAM.618.812:scovhsp=79.4:send=161.0:sstart=8.0],fb3b8fab-d245-4688-bf77-a4d7d591e08a_1@MCPsignal.266.421:0.00490176[&&NHX:Sample=rhiztom3:Type=capture:besthit=83.1:bitscore=224.0:capture_class=c__Gammaproteobacteria:capture_domain=d__Bacteria:capture_family=f__Usitatibacteraceae:capture_genus=g__JAEUMY01:capture_order=o__Burkholderiales:capture_phylum=p__Proteobacteria:capture_species=s__JAEUMY01 sp016791265:evalue=2.65e-75:gapopen=0.0:heptad=MCP-36H:length=154.0:mismatch=26.0:qcovhsp=99.4:qend=154.0:qstart=1.0:ref_name=GB_GCA_903838705.1_protein.faa_CAILZL010000004.1_146@PF00015_full_PFAM.618.812:scovhsp=79.4:send=161.0:sstart=8.0])0:5e-09[&&NHX:Sample_counter=rhiztom2--1||rhiztom3--1:Type_counter=capture--2:besthit_avg=78.55:besthit_max=83.1:besthit_min=74.0:besthit_std=6.434671708797579:besthit_sum=157.1:bitscore_avg=207.5:bitscore_max=224.0:bitscore_min=191.0:bitscore_std=23.33452377915607:bitscore_sum=415.0:capture_class_counter=c__Gammaproteobacteria--2:capture_domain_counter=d__Bacteria--2:capture_family_counter=f__Usitatibacteraceae--2:capture_genus_counter=g__JAEUMY01--2:capture_order_counter=o__Burkholderiales--2:capture_phylum_counter=p__Proteobacteria--2:capture_species_counter=s__JAEUMY01 sp016791265--2:evalue_avg=2.2250000000001327e-62:evalue_max=4.45e-62:evalue_min=2.65e-75:evalue_std=3.146625176279949e-62:evalue_sum=4.450000000000265e-62:gapopen_avg=0.0:gapopen_max=0.0:gapopen_min=0.0:gapopen_std=0.0:gapopen_sum=0.0:gtdb_class_counter=:gtdb_domain_counter=:gtdb_family_counter=:gtdb_genus_counter=:gtdb_order_counter=:gtdb_phylum_counter=:gtdb_species_counter=:heptad_counter=MCP-36H--2:lbd_counter=:length_avg=154.0:length_max=154.0:length_min=154.0:length_std=0.0:length_sum=308.0:mismatch_avg=33.0:mismatch_max=40.0:mismatch_min=26.0:mismatch_std=9.899494936611665:mismatch_sum=66.0:name=N1018222:qcovhsp_avg=99.4:qcovhsp_max=99.4:qcovhsp_min=99.4:qcovhsp_std=0.0:qcovhsp_sum=198.8:qend_avg=154.0:qend_max=154.0:qend_min=154.0:qend_std=0.0:qend_sum=308.0:qstart_avg=1.0:qstart_max=1.0:qstart_min=1.0:qstart_std=0.0:qstart_sum=2.0:ref_name_counter=GB_GCA_903838705.1_protein.faa_CAILZL010000004.1_146@PF00015_full_PFAM.618.812--2:scovhsp_avg=79.4:scovhsp_max=79.4:scovhsp_min=79.4:scovhsp_std=0.0:scovhsp_sum=158.8:send_avg=161.0:send_max=161.0:send_min=161.0:send_std=0.0:send_sum=322.0:sstart_avg=8.0:sstart_max=8.0:sstart_min=8.0:sstart_std=0.0:sstart_sum=16.0])0:5e-09[&&NHX:Sample_counter=rhiztom1--1||rhiztom2--1||rhiztom3--1:Type_counter=capture--3:besthit_avg=77.26666666666667:besthit_max=83.1:besthit_min=74.0:besthit_std=5.063924696649161:besthit_sum=231.8:bitscore_avg=200.66666666666666:bitscore_max=224.0:bitscore_min=187.0:bitscore_std=20.305992547357377:bitscore_sum=602.0:capture_class_counter=c__Gammaproteobacteria--3:capture_domain_counter=d__Bacteria--3:capture_family_counter=f__Usitatibacteraceae--3:capture_genus_counter=g__JAEUMY01--3:capture_order_counter=o__Burkholderiales--3:capture_phylum_counter=p__Proteobacteria--3:capture_species_counter=s__JAEUMY01 sp016791265--3:evalue_avg=3.4716666666666756e-61:evalue_max=9.97e-61:evalue_min=2.65e-75:evalue_std=5.632118458744742e-61:evalue_sum=1.0415000000000026e-60:gapopen_avg=0.3333333333333333:gapopen_max=1.0:gapopen_min=0.0:gapopen_std=0.5773502691896258:gapopen_sum=1.0:gtdb_class_counter=:gtdb_domain_counter=:gtdb_family_counter=:gtdb_genus_counter=:gtdb_order_counter=:gtdb_phylum_counter=:gtdb_species_counter=:heptad_counter=MCP-36H--3:lbd_counter=:length_avg=154.0:length_max=154.0:length_min=154.0:length_std=0.0:length_sum=462.0:mismatch_avg=34.666666666666664:mismatch_max=40.0:mismatch_min=26.0:mismatch_std=7.571877794400365:mismatch_sum=104.0:name=N1018223:qcovhsp_avg=99.40000000000002:qcovhsp_max=99.4:qcovhsp_min=99.4:qcovhsp_std=1.7404671430534633e-14:qcovhsp_sum=298.20000000000005:qend_avg=153.66666666666666:qend_max=154.0:qend_min=153.0:qend_std=0.5773502691896258:qend_sum=461.0:qstart_avg=1.0:qstart_max=1.0:qstart_min=1.0:qstart_std=0.0:qstart_sum=3.0:ref_name_counter=GB_GCA_903838705.1_protein.faa_CAILZL010000004.1_146@PF00015_full_PFAM.618.812--3:scovhsp_avg=79.4:scovhsp_max=79.4:scovhsp_min=79.4:scovhsp_std=0.0:scovhsp_sum=238.20000000000002:send_avg=161.0:send_max=161.0:send_min=161.0:send_std=0.0:send_sum=483.0:sstart_avg=8.0:sstart_max=8.0:sstart_min=8.0:sstart_std=0.0:sstart_sum=24.0])0.92:0.00403092[&&NHX:Sample_counter=rhiztom1--1||rhiztom2--1||rhiztom3--2:Type_counter=capture--4:besthit_avg=76.175:besthit_max=83.1:besthit_min=72.9:besthit_std=4.67573523630241:besthit_sum=304.7:bitscore_avg=196.0:bitscore_max=224.0:bitscore_min=182.0:bitscore_std=19.026297590440446:bitscore_sum=784.0:capture_class_counter=c__Gammaproteobacteria--4:capture_domain_counter=d__Bacteria--4:capture_family_counter=f__Usitatibacteraceae--4:capture_genus_counter=g__JAEUMY01--4:capture_order_counter=o__Burkholderiales--4:capture_phylum_counter=p__Proteobacteria--4:capture_species_counter=s__JAEUMY01 sp016791265--4:evalue_avg=1.8110375e-59:evalue_max=7.14e-59:evalue_min=2.65e-75:evalue_std=3.5529392802239576e-59:evalue_sum=7.24415e-59:gapopen_avg=0.5:gapopen_max=1.0:gapopen_min=0.0:gapopen_std=0.5773502691896257:gapopen_sum=2.0:gtdb_class_counter=:gtdb_domain_counter=:gtdb_family_counter=:gtdb_genus_counter=:gtdb_order_counter=:gtdb_phylum_counter=:gtdb_species_counter=:heptad_counter=MCP-36H--4:lbd_counter=:length_avg=154.25:length_max=155.0:length_min=154.0:length_std=0.5:length_sum=617.0:mismatch_avg=36.25:mismatch_max=41.0:mismatch_min=26.0:mismatch_std=6.946221994724902:mismatch_sum=145.0:name=N1018224:qcovhsp_avg=99.4:qcovhsp_max=99.4:qcovhsp_min=99.4:qcovhsp_std=0.0:qcovhsp_sum=397.6:qend_avg=154.0:qend_max=155.0:qend_min=153.0:qend_std=0.816496580927726:qend_sum=616.0:qstart_avg=1.0:qstart_max=1.0:qstart_min=1.0:qstart_std=0.0:qstart_sum=4.0:ref_name_counter=GB_GCA_903838705.1_protein.faa_CAILZL010000004.1_146@PF00015_full_PFAM.618.812--4:scovhsp_avg=79.4:scovhsp_max=79.4:scovhsp_min=79.4:scovhsp_std=0.0:scovhsp_sum=317.6:send_avg=161.0:send_max=161.0:send_min=161.0:send_std=0.0:send_sum=644.0:sstart_avg=8.0:sstart_max=8.0:sstart_min=8.0:sstart_std=0.0:sstart_sum=32.0],f6fad4af-333b-5b09-baca-bdd74cddd0e4_5@MCPsignal.26.181:0.00329449[&&NHX:Sample=rhiztom1:Type=capture:besthit=74.0:bitscore=190.0:capture_class=c__Gammaproteobacteria:capture_domain=d__Bacteria:capture_family=f__Usitatibacteraceae:capture_genus=g__JAEUMY01:capture_order=o__Burkholderiales:capture_phylum=p__Proteobacteria:capture_species=s__JAEUMY01 sp016791265:evalue=8.96e-62:gapopen=0.0:heptad=MCP-36H:length=154.0:mismatch=40.0:qcovhsp=99.4:qend=154.0:qstart=1.0:ref_name=GB_GCA_903838705.1_protein.faa_CAILZL010000004.1_146@PF00015_full_PFAM.618.812:scovhsp=79.4:send=161.0:sstart=8.0])0.92:0.00247414[&&NHX:Sample_counter=rhiztom1--2||rhiztom2--1||rhiztom3--2:Type_counter=capture--5:besthit_avg=75.74000000000001:besthit_max=83.1:besthit_min=72.9:besthit_std=4.164492766232158:besthit_sum=378.70000000000005:bitscore_avg=194.8:bitscore_max=224.0:bitscore_min=182.0:bitscore_std=16.69431040804022:bitscore_sum=974.0:capture_class_counter=c__Gammaproteobacteria--5:capture_domain_counter=d__Bacteria--5:capture_family_counter=f__Usitatibacteraceae--5:capture_genus_counter=g__JAEUMY01--5:capture_order_counter=o__Burkholderiales--5:capture_phylum_counter=p__Proteobacteria--5:capture_species_counter=s__JAEUMY01 sp016791265--5:evalue_avg=1.4506219999999999e-59:evalue_max=7.14e-59:evalue_min=2.65e-75:evalue_std=3.180727874232563e-59:evalue_sum=7.25311e-59:gapopen_avg=0.4:gapopen_max=1.0:gapopen_min=0.0:gapopen_std=0.5477225575051662:gapopen_sum=2.0:gtdb_class_counter=:gtdb_domain_counter=:gtdb_family_counter=:gtdb_genus_counter=:gtdb_order_counter=:gtdb_phylum_counter=:gtdb_species_counter=:heptad_counter=MCP-36H--5:lbd_counter=:length_avg=154.2:length_max=155.0:length_min=154.0:length_std=0.4472135954999579:length_sum=771.0:mismatch_avg=37.0:mismatch_max=41.0:mismatch_min=26.0:mismatch_std=6.244997998398398:mismatch_sum=185.0:name=N1018226:qcovhsp_avg=99.4:qcovhsp_max=99.4:qcovhsp_min=99.4:qcovhsp_std=0.0:qcovhsp_sum=497.0:qend_avg=154.0:qend_max=155.0:qend_min=153.0:qend_std=0.7071067811865476:qend_sum=770.0:qstart_avg=1.0:qstart_max=1.0:qstart_min=1.0:qstart_std=0.0:qstart_sum=5.0:ref_name_counter=GB_GCA_903838705.1_protein.faa_CAILZL010000004.1_146@PF00015_full_PFAM.618.812--5:scovhsp_avg=79.4:scovhsp_max=79.4:scovhsp_min=79.4:scovhsp_std=0.0:scovhsp_sum=397.0:send_avg=161.0:send_max=161.0:send_min=161.0:send_std=0.0:send_sum=805.0:sstart_avg=8.0:sstart_max=8.0:sstart_min=8.0:sstart_std=0.0:sstart_sum=40.0],((((9db72013-a8a1-481a-81f3-0b5ffb8f0174_6@MCPsignal.34.185:0.005752[&&NHX:Sample=rhiztom2:Type=capture:besthit=75.2:bitscore=191.0:capture_class=c__Gammaproteobacteria:capture_domain=d__Bacteria:capture_family=f__Usitatibacteraceae:capture_genus=g__JAEUMY01:capture_order=o__Burkholderiales:capture_phylum=p__Proteobacteria:capture_species=s__JAEUMY01 sp016791265:evalue=2.69e-62:gapopen=0.0:heptad=MCP-36H:length=149.0:mismatch=37.0:qcovhsp=98.7:qend=150.0:qstart=2.0:ref_name=GB_GCA_903838705.1_protein.faa_CAILZL010000004.1_146@PF00015_full_PFAM.618.812:scovhsp=76.8:send=161.0:sstart=13.0],((((cf05df4e-4a98-5403-93e3-44553b7ff400_6@MCPsignal.12.164:0.0091954[&&NHX:Sample=rhiztom2:Type=capture:besthit=75.9:bitscore=188.0:capture_class=c__Gammaproteobacteria:capture_domain=d__Bacteria:capture_family=f__Usitatibacteraceae:capture_genus=g__JAEUMY01:capture_order=o__Burkholderiales:capture_phylum=p__Proteobacteria:capture_species=s__JAEUMY01 sp016791265:evalue=3.23e-61:gapopen=0.0:heptad=MCP-36H:length=145.0:mismatch=35.0:qcovhsp=95.4:qend=151.0:qstart=7.0:ref_name=GB_GCA_903838705.1_protein.faa_CAILZL010000004.1_146@PF00015_full_PFAM.618.812:scovhsp=74.7:send=161.0:sstart=17.0],(c9f9e4c3-60f5-4161-9f8f-7c1e421dc27c_3@MCPsignal.157.303:0.00473946[&&NHX:Sample=rhiztom2:Type=capture:besthit=79.3:bitscore=200.0:capture_class=c__Gammaproteobacteria:capture_domain=d__Bacteria:capture_family=f__Usitatibacteraceae:capture_genus=g__JAEUMY01:capture_order=o__Burkholderiales:capture_phylum=p__Proteobacteria:capture_species=s__JAEUMY01 sp016791265:evalue=7.07e-66:gapopen=0.0:heptad=MCP-36H:length=145.0:mismatch=30.0:qcovhsp=99.3:qend=146.0:qstart=2.0:ref_name=GB_GCA_903838705.1_protein.faa_CAILZL010000004.1_146@PF00015_full_PFAM.618.812:scovhsp=74.7:send=161.0:sstart=17.0],(((693334fd-5d47-4b05-8ce6-d08f866128d5_5@MCPsignal.321.466:0[&&NHX:Sample=rhiztom1:Type=capture:besthit=75.7:bitscore=187.0:capture_class=c__Gammaproteobacteria:capture_domain=d__Bacteria:capture_family=f__Usitatibacteraceae:capture_genus=g__JAEUMY01:capture_order=o__Burkholderiales:capture_phylum=p__Proteobacteria:capture_species=s__JAEUMY01 sp016791265:evalue=7.02e-61:gapopen=0.0:heptad=MCP-36H:length=144.0:mismatch=35.0:qcovhsp=99.3:qend=144.0:qstart=1.0:ref_name=GB_GCA_903838705.1_protein.faa_CAILZL010000004.1_146@PF00015_full_PFAM.618.812:scovhsp=74.2:send=161.0:sstart=18.0],ae7ef05c-60c7-459a-b23c-9bde70a8ffe9_4@MCPsignal.73.218:0[&&NHX:Sample=rhiztom3:Type=capture:besthit=75.7:bitscore=187.0:capture_class=c__Gammaproteobacteria:capture_domain=d__Bacteria:capture_family=f__Usitatibacteraceae:capture_genus=g__JAEUMY01:capture_order=o__Burkholderiales:capture_phylum=p__Proteobacteria:capture_species=s__JAEUMY01 sp016791265:evalue=7.02e-61:gapopen=0.0:heptad=MCP-36H:length=144.0:mismatch=35.0:qcovhsp=99.3:qend=144.0:qstart=1.0:ref_name=GB_GCA_903838705.1_protein.faa_CAILZL010000004.1_146@PF00015_full_PFAM.618.812:scovhsp=74.2:send=161.0:sstart=18.0])0:0[&&NHX:Sample_counter=rhiztom1--1||rhiztom3--1:Type_counter=capture--2:besthit_avg=75.7:besthit_max=75.7:besthit_min=75.7:besthit_std=0.0:besthit_sum=151.4:bitscore_avg=187.0:bitscore_max=187.0:bitscore_min=187.0:bitscore_std=0.0:bitscore_sum=374.0:capture_class_counter=c__Gammaproteobacteria--2:capture_domain_counter=d__Bacteria--2:capture_family_counter=f__Usitatibacteraceae--2:capture_genus_counter=g__JAEUMY01--2:capture_order_counter=o__Burkholderiales--2:capture_phylum_counter=p__Proteobacteria--2:capture_species_counter=s__JAEUMY01 sp016791265--2:evalue_avg=7.02e-61:evalue_max=7.02e-61:evalue_min=7.02e-61:evalue_std=0.0:evalue_sum=1.404e-60:gapopen_avg=0.0:gapopen_max=0.0:gapopen_min=0.0:gapopen_std=0.0:gapopen_sum=0.0:gtdb_class_counter=:gtdb_domain_counter=:gtdb_family_counter=:gtdb_genus_counter=:gtdb_order_counter=:gtdb_phylum_counter=:gtdb_species_counter=:heptad_counter=MCP-36H--2:lbd_counter=:length_avg=144.0:length_max=144.0:length_min=144.0:length_std=0.0:length_sum=288.0:mismatch_avg=35.0:mismatch_max=35.0:mismatch_min=35.0:mismatch_std=0.0:mismatch_sum=70.0:name=N1018232:qcovhsp_avg=99.3:qcovhsp_max=99.3:qcovhsp_min=99.3:qcovhsp_std=0.0:qcovhsp_sum=198.6:qend_avg=144.0:qend_max=144.0:qend_min=144.0:qend_std=0.0:qend_sum=288.0:qstart_avg=1.0:qstart_max=1.0:qstart_min=1.0:qstart_std=0.0:qstart_sum=2.0:ref_name_counter=GB_GCA_903838705.1_protein.faa_CAILZL010000004.1_146@PF00015_full_PFAM.618.812--2:scovhsp_avg=74.2:scovhsp_max=74.2:scovhsp_min=74.2:scovhsp_std=0.0:scovhsp_sum=148.4:send_avg=161.0:send_max=161.0:send_min=161.0:send_std=0.0:send_sum=322.0:sstart_avg=18.0:sstart_max=18.0:sstart_min=18.0:sstart_std=0.0:sstart_sum=36.0],da523f69-b7b6-4f04-bf58-a56328729f41_5@MCPsignal.70.215:0[&&NHX:Sample=rhiztom3:Type=capture:besthit=75.7:bitscore=187.0:capture_class=c__Gammaproteobacteria:capture_domain=d__Bacteria:capture_family=f__Usitatibacteraceae:capture_genus=g__JAEUMY01:capture_order=o__Burkholderiales:capture_phylum=p__Proteobacteria:capture_species=s__JAEUMY01 sp016791265:evalue=7.02e-61:gapopen=0.0:heptad=MCP-36H:length=144.0:mismatch=35.0:qcovhsp=99.3:qend=144.0:qstart=1.0:ref_name=GB_GCA_903838705.1_protein.faa_CAILZL010000004.1_146@PF00015_full_PFAM.618.812:scovhsp=74.2:send=161.0:sstart=18.0]):5e-09[&&NHX:Sample_counter=rhiztom1--1||rhiztom3--2:Type_counter=capture--3:besthit_avg=75.7:besthit_max=75.7:besthit_min=75.7:besthit_std=0.0:besthit_sum=227.10000000000002:bitscore_avg=187.0:bitscore_max=187.0:bitscore_min=187.0:bitscore_std=0.0:bitscore_sum=561.0:capture_class_counter=c__Gammaproteobacteria--3:capture_domain_counter=d__Bacteria--3:capture_family_counter=f__Usitatibacteraceae--3:capture_genus_counter=g__JAEUMY01--3:capture_order_counter=o__Burkholderiales--3:capture_phylum_counter=p__Proteobacteria--3:capture_species_counter=s__JAEUMY01 sp016791265--3:evalue_avg=7.02e-61:evalue_max=7.02e-61:evalue_min=7.02e-61:evalue_std=0.0:evalue_sum=2.106e-60:gapopen_avg=0.0:gapopen_max=0.0:gapopen_min=0.0:gapopen_std=0.0:gapopen_sum=0.0:gtdb_class_counter=:gtdb_domain_counter=:gtdb_family_counter=:gtdb_genus_counter=:gtdb_order_counter=:gtdb_phylum_counter=:gtdb_species_counter=:heptad_counter=MCP-36H--3:lbd_counter=:length_avg=144.0:length_max=144.0:length_min=144.0:length_std=0.0:length_sum=432.0:mismatch_avg=35.0:mismatch_max=35.0:mismatch_min=35.0:mismatch_std=0.0:mismatch_sum=105.0:name=N1018234:qcovhsp_avg=99.3:qcovhsp_max=99.3:qcovhsp_min=99.3:qcovhsp_std=0.0:qcovhsp_sum=297.9:qend_avg=144.0:qend_max=144.0:qend_min=144.0:qend_std=0.0:qend_sum=432.0:qstart_avg=1.0:qstart_max=1.0:qstart_min=1.0:qstart_std=0.0:qstart_sum=3.0:ref_name_counter=GB_GCA_903838705.1_protein.faa_CAILZL010000004.1_146@PF00015_full_PFAM.618.812--3:scovhsp_avg=74.2:scovhsp_max=74.2:scovhsp_min=74.2:scovhsp_std=0.0:scovhsp_sum=222.60000000000002:send_avg=161.0:send_max=161.0:send_min=161.0:send_std=0.0:send_sum=483.0:sstart_avg=18.0:sstart_max=18.0:sstart_min=18.0:sstart_std=0.0:sstart_sum=54.0],((9b886bed-6c4c-4c64-a35e-29b946ec1ffe_5@MCPsignal.53.197:0[&&NHX:Sample=rhiztom1:Type=capture:besthit=75.5:bitscore=185.0:capture_class=c__Gammaproteobacteria:capture_domain=d__Bacteria:capture_family=f__Usitatibacteraceae:capture_genus=g__JAEUMY01:capture_order=o__Burkholderiales:capture_phylum=p__Proteobacteria:capture_species=s__JAEUMY01 sp016791265:evalue=3.88e-60:gapopen=0.0:heptad=MCP-36H:length=143.0:mismatch=35.0:qcovhsp=99.3:qend=143.0:qstart=1.0:ref_name=GB_GCA_903838705.1_protein.faa_CAILZL010000004.1_146@PF00015_full_PFAM.618.812:scovhsp=73.7:send=161.0:sstart=19.0],f93f5801-54c7-4cdd-9587-4eebeecfc22a_4@MCPsignal.24.168:0[&&NHX:Sample=rhiztom2:Type=capture:besthit=75.5:bitscore=185.0:capture_class=c__Gammaproteobacteria:capture_domain=d__Bacteria:capture_family=f__Usitatibacteraceae:capture_genus=g__JAEUMY01:capture_order=o__Burkholderiales:capture_phylum=p__Proteobacteria:capture_species=s__JAEUMY01 sp016791265:evalue=3.88e-60:gapopen=0.0:heptad=MCP-36H:length=143.0:mismatch=35.0:qcovhsp=99.3:qend=143.0:qstart=1.0:ref_name=GB_GCA_903838705.1_protein.faa_CAILZL010000004.1_146@PF00015_full_PFAM.618.812:scovhsp=73.7:send=161.0:sstart=19.0])0:0[&&NHX:Sample_counter=rhiztom1--1||rhiztom2--1:Type_counter=capture--2:besthit_avg=75.5:besthit_max=75.5:besthit_min=75.5:besthit_std=0.0:besthit_sum=151.0:bitscore_avg=185.0:bitscore_max=185.0:bitscore_min=185.0:bitscore_std=0.0:bitscore_sum=370.0:capture_class_counter=c__Gammaproteobacteria--2:capture_domain_counter=d__Bacteria--2:capture_family_counter=f__Usitatibacteraceae--2:capture_genus_counter=g__JAEUMY01--2:capture_order_counter=o__Burkholderiales--2:capture_phylum_counter=p__Proteobacteria--2:capture_species_counter=s__JAEUMY01 sp016791265--2:evalue_avg=3.88e-60:evalue_max=3.88e-60:evalue_min=3.88e-60:evalue_std=0.0:evalue_sum=7.76e-60:gapopen_avg=0.0:gapopen_max=0.0:gapopen_min=0.0:gapopen_std=0.0:gapopen_sum=0.0:gtdb_class_counter=:gtdb_domain_counter=:gtdb_family_counter=:gtdb_genus_counter=:gtdb_order_counter=:gtdb_phylum_counter=:gtdb_species_counter=:heptad_counter=MCP-36H--2:lbd_counter=:length_avg=143.0:length_max=143.0:length_min=143.0:length_std=0.0:length_sum=286.0:mismatch_avg=35.0:mismatch_max=35.0:mismatch_min=35.0:mismatch_std=0.0:mismatch_sum=70.0:name=N1018237:qcovhsp_avg=99.3:qcovhsp_max=99.3:qcovhsp_min=99.3:qcovhsp_std=0.0:qcovhsp_sum=198.6:qend_avg=143.0:qend_max=143.0:qend_min=143.0:qend_std=0.0:qend_sum=286.0:qstart_avg=1.0:qstart_max=1.0:qstart_min=1.0:qstart_std=0.0:qstart_sum=2.0:ref_name_counter=GB_GCA_903838705.1_protein.faa_CAILZL010000004.1_146@PF00015_full_PFAM.618.812--2:scovhsp_avg=73.7:scovhsp_max=73.7:scovhsp_min=73.7:scovhsp_std=0.0:scovhsp_sum=147.4:send_avg=161.0:send_max=161.0:send_min=161.0:send_std=0.0:send_sum=322.0:sstart_avg=19.0:sstart_max=19.0:sstart_min=19.0:sstart_std=0.0:sstart_sum=38.0],091f9eb1-182f-45e2-bc4d-2b7daf271bc4_6@MCPsignal.125.269:0[&&NHX:Sample=rhiztom2:Type=capture:besthit=75.5:bitscore=185.0:capture_class=c__Gammaproteobacteria:capture_domain=d__Bacteria:capture_family=f__Usitatibacteraceae:capture_genus=g__JAEUMY01:capture_order=o__Burkholderiales:capture_phylum=p__Proteobacteria:capture_species=s__JAEUMY01 sp016791265:evalue=3.88e-60:gapopen=0.0:heptad=MCP-36H:length=143.0:mismatch=35.0:qcovhsp=99.3:qend=143.0:qstart=1.0:ref_name=GB_GCA_903838705.1_protein.faa_CAILZL010000004.1_146@PF00015_full_PFAM.618.812:scovhsp=73.7:send=161.0:sstart=19.0]):5e-09[&&NHX:Sample_counter=rhiztom1--1||rhiztom2--2:Type_counter=capture--3:besthit_avg=75.5:besthit_max=75.5:besthit_min=75.5:besthit_std=0.0:besthit_sum=226.5:bitscore_avg=185.0:bitscore_max=185.0:bitscore_min=185.0:bitscore_std=0.0:bitscore_sum=555.0:capture_class_counter=c__Gammaproteobacteria--3:capture_domain_counter=d__Bacteria--3:capture_family_counter=f__Usitatibacteraceae--3:capture_genus_counter=g__JAEUMY01--3:capture_order_counter=o__Burkholderiales--3:capture_phylum_counter=p__Proteobacteria--3:capture_species_counter=s__JAEUMY01 sp016791265--3:evalue_avg=3.879999999999999e-60:evalue_max=3.88e-60:evalue_min=3.88e-60:evalue_std=6.769346013648147e-76:evalue_sum=1.1639999999999998e-59:gapopen_avg=0.0:gapopen_max=0.0:gapopen_min=0.0:gapopen_std=0.0:gapopen_sum=0.0:gtdb_class_counter=:gtdb_domain_counter=:gtdb_family_counter=:gtdb_genus_counter=:gtdb_order_counter=:gtdb_phylum_counter=:gtdb_species_counter=:heptad_counter=MCP-36H--3:lbd_counter=:length_avg=143.0:length_max=143.0:length_min=143.0:length_std=0.0:length_sum=429.0:mismatch_avg=35.0:mismatch_max=35.0:mismatch_min=35.0:mismatch_std=0.0:mismatch_sum=105.0:name=N1018239:qcovhsp_avg=99.3:qcovhsp_max=99.3:qcovhsp_min=99.3:qcovhsp_std=0.0:qcovhsp_sum=297.9:qend_avg=143.0:qend_max=143.0:qend_min=143.0:qend_std=0.0:qend_sum=429.0:qstart_avg=1.0:qstart_max=1.0:qstart_min=1.0:qstart_std=0.0:qstart_sum=3.0:ref_name_counter=GB_GCA_903838705.1_protein.faa_CAILZL010000004.1_146@PF00015_full_PFAM.618.812--3:scovhsp_avg=73.7:scovhsp_max=73.7:scovhsp_min=73.7:scovhsp_std=0.0:scovhsp_sum=221.10000000000002:send_avg=161.0:send_max=161.0:send_min=161.0:send_std=0.0:send_sum=483.0:sstart_avg=19.0:sstart_max=19.0:sstart_min=19.0:sstart_std=0.0:sstart_sum=57.0])0:5e-09[&&NHX:Sample_counter=rhiztom1--2||rhiztom2--2||rhiztom3--2:Type_counter=capture--6:besthit_avg=75.6:besthit_max=75.7:besthit_min=75.5:besthit_std=0.10954451150103478:besthit_sum=453.59999999999997:bitscore_avg=186.0:bitscore_max=187.0:bitscore_min=185.0:bitscore_std=1.0954451150103321:bitscore_sum=1116.0:capture_class_counter=c__Gammaproteobacteria--6:capture_domain_counter=d__Bacteria--6:capture_family_counter=f__Usitatibacteraceae--6:capture_genus_counter=g__JAEUMY01--6:capture_order_counter=o__Burkholderiales--6:capture_phylum_counter=p__Proteobacteria--6:capture_species_counter=s__JAEUMY01 sp016791265--6:evalue_avg=2.2909999999999996e-60:evalue_max=3.88e-60:evalue_min=7.02e-61:evalue_std=1.7406622877514178e-60:evalue_sum=1.3745999999999998e-59:gapopen_avg=0.0:gapopen_max=0.0:gapopen_min=0.0:gapopen_std=0.0:gapopen_sum=0.0:gtdb_class_counter=:gtdb_domain_counter=:gtdb_family_counter=:gtdb_genus_counter=:gtdb_order_counter=:gtdb_phylum_counter=:gtdb_species_counter=:heptad_counter=MCP-36H--6:lbd_counter=:length_avg=143.5:length_max=144.0:length_min=143.0:length_std=0.5477225575051661:length_sum=861.0:mismatch_avg=35.0:mismatch_max=35.0:mismatch_min=35.0:mismatch_std=0.0:mismatch_sum=210.0:name=N1018240:qcovhsp_avg=99.3:qcovhsp_max=99.3:qcovhsp_min=99.3:qcovhsp_std=0.0:qcovhsp_sum=595.8:qend_avg=143.5:qend_max=144.0:qend_min=143.0:qend_std=0.5477225575051661:qend_sum=861.0:qstart_avg=1.0:qstart_max=1.0:qstart_min=1.0:qstart_std=0.0:qstart_sum=6.0:ref_name_counter=GB_GCA_903838705.1_protein.faa_CAILZL010000004.1_146@PF00015_full_PFAM.618.812--6:scovhsp_avg=73.95:scovhsp_max=74.2:scovhsp_min=73.7:scovhsp_std=0.27386127875258304:scovhsp_sum=443.7:send_avg=161.0:send_max=161.0:send_min=161.0:send_std=0.0:send_sum=966.0:sstart_avg=18.5:sstart_max=19.0:sstart_min=18.0:sstart_std=0.5477225575051661:sstart_sum=111.0])0:1.3e-08[&&NHX:Sample_counter=rhiztom1--2||rhiztom2--3||rhiztom3--2:Type_counter=capture--7:besthit_avg=76.12857142857142:besthit_max=79.3:besthit_min=75.5:besthit_std=1.402039331015461:besthit_sum=532.9:bitscore_avg=188.0:bitscore_max=200.0:bitscore_min=185.0:bitscore_std=5.385164807134504:bitscore_sum=1316.0:capture_class_counter=c__Gammaproteobacteria--7:capture_domain_counter=d__Bacteria--7:capture_family_counter=f__Usitatibacteraceae--7:capture_genus_counter=g__JAEUMY01--7:capture_order_counter=o__Burkholderiales--7:capture_phylum_counter=p__Proteobacteria--7:capture_species_counter=s__JAEUMY01 sp016791265--7:evalue_avg=1.9637152957142854e-60:evalue_max=3.88e-60:evalue_min=7.07e-66:evalue_std=1.809620939206803e-60:evalue_sum=1.3746007069999997e-59:gapopen_avg=0.0:gapopen_max=0.0:gapopen_min=0.0:gapopen_std=0.0:gapopen_sum=0.0:gtdb_class_counter=:gtdb_domain_counter=:gtdb_family_counter=:gtdb_genus_counter=:gtdb_order_counter=:gtdb_phylum_counter=:gtdb_species_counter=:heptad_counter=MCP-36H--7:lbd_counter=:length_avg=143.71428571428572:length_max=145.0:length_min=143.0:length_std=0.7559289460184544:length_sum=1006.0:mismatch_avg=34.285714285714285:mismatch_max=35.0:mismatch_min=30.0:mismatch_std=1.889822365046136:mismatch_sum=240.0:name=N1018241:qcovhsp_avg=99.29999999999998:qcovhsp_max=99.3:qcovhsp_min=99.3:qcovhsp_std=1.5349477418661813e-14:qcovhsp_sum=695.0999999999999:qend_avg=143.85714285714286:qend_max=146.0:qend_min=143.0:qend_std=1.0690449676496976:qend_sum=1007.0:qstart_avg=1.1428571428571428:qstart_max=2.0:qstart_min=1.0:qstart_std=0.37796447300922725:qstart_sum=8.0:ref_name_counter=GB_GCA_903838705.1_protein.faa_CAILZL010000004.1_146@PF00015_full_PFAM.618.812--7:scovhsp_avg=74.05714285714285:scovhsp_max=74.7:scovhsp_min=73.7:scovhsp_std=0.37796447300922725:scovhsp_sum=518.4:send_avg=161.0:send_max=161.0:send_min=161.0:send_std=0.0:send_sum=1127.0:sstart_avg=18.285714285714285:sstart_max=19.0:sstart_min=17.0:sstart_std=0.7559289460184545:sstart_sum=128.0])0:1.8e-08[&&NHX:Sample_counter=rhiztom1--2||rhiztom2--4||rhiztom3--2:Type_counter=capture--8:besthit_avg=76.1:besthit_max=79.3:besthit_min=75.5:besthit_std=1.300549334484689:besthit_sum=608.8:bitscore_avg=188.0:bitscore_max=200.0:bitscore_min=185.0:bitscore_std=4.9856938190329:bitscore_sum=1504.0:capture_class_counter=c__Gammaproteobacteria--8:capture_domain_counter=d__Bacteria--8:capture_family_counter=f__Usitatibacteraceae--8:capture_genus_counter=g__JAEUMY01--8:capture_order_counter=o__Burkholderiales--8:capture_phylum_counter=p__Proteobacteria--8:capture_species_counter=s__JAEUMY01 sp016791265--8:evalue_avg=1.75862588375e-60:evalue_max=3.88e-60:evalue_min=7.07e-66:evalue_std=1.772964466974783e-60:evalue_sum=1.406900707e-59:gapopen_avg=0.0:gapopen_max=0.0:gapopen_min=0.0:gapopen_std=0.0:gapopen_sum=0.0:gtdb_class_counter=:gtdb_domain_counter=:gtdb_family_counter=:gtdb_genus_counter=:gtdb_order_counter=:gtdb_phylum_counter=:gtdb_species_counter=:heptad_counter=MCP-36H--8:lbd_counter=:length_avg=143.875:length_max=145.0:length_min=143.0:length_std=0.8345229603962802:length_sum=1151.0:mismatch_avg=34.375:mismatch_max=35.0:mismatch_min=30.0:mismatch_std=1.7677669529663689:mismatch_sum=275.0:name=N1018242:qcovhsp_avg=98.8125:qcovhsp_max=99.3:qcovhsp_min=95.4:qcovhsp_std=1.3788582233137645:qcovhsp_sum=790.5:qend_avg=144.75:qend_max=151.0:qend_min=143.0:qend_std=2.712405363721075:qend_sum=1158.0:qstart_avg=1.875:qstart_max=7.0:qstart_min=1.0:qstart_std=2.100170061141308:qstart_sum=15.0:ref_name_counter=GB_GCA_903838705.1_protein.faa_CAILZL010000004.1_146@PF00015_full_PFAM.618.812--8:scovhsp_avg=74.1375:scovhsp_max=74.7:scovhsp_min=73.7:scovhsp_std=0.4172614801981401:scovhsp_sum=593.1:send_avg=161.0:send_max=161.0:send_min=161.0:send_std=0.0:send_sum=1288.0:sstart_avg=18.125:sstart_max=19.0:sstart_min=17.0:sstart_std=0.8345229603962802:sstart_sum=145.0],37d87ddd-0a90-46f6-82e6-dbf7a2a8a841_5@MCPsignal.25.172:5e-09[&&NHX:Sample=rhiztom3:Type=capture:besthit=75.9:bitscore=188.0:capture_class=c__Gammaproteobacteria:capture_domain=d__Bacteria:capture_family=f__Usitatibacteraceae:capture_genus=g__JAEUMY01:capture_order=o__Burkholderiales:capture_phylum=p__Proteobacteria:capture_species=s__JAEUMY01 sp016791265:evalue=2.66e-61:gapopen=0.0:heptad=MCP-36H:length=145.0:mismatch=35.0:qcovhsp=98.6:qend=146.0:qstart=2.0:ref_name=GB_GCA_903838705.1_protein.faa_CAILZL010000004.1_146@PF00015_full_PFAM.618.812:scovhsp=74.7:send=161.0:sstart=17.0])0.132:0.00237213[&&NHX:Sample_counter=rhiztom1--2||rhiztom2--4||rhiztom3--3:Type_counter=capture--9:besthit_avg=76.07777777777778:besthit_max=79.3:besthit_min=75.5:besthit_std=1.2183777921664696:besthit_sum=684.7:bitscore_avg=188.0:bitscore_max=200.0:bitscore_min=185.0:bitscore_std=4.663689526544408:bitscore_sum=1692.0:capture_class_counter=c__Gammaproteobacteria--9:capture_domain_counter=d__Bacteria--9:capture_family_counter=f__Usitatibacteraceae--9:capture_genus_counter=g__JAEUMY01--9:capture_order_counter=o__Burkholderiales--9:capture_phylum_counter=p__Proteobacteria--9:capture_species_counter=s__JAEUMY01 sp016791265--9:evalue_avg=1.5927785633333332e-60:evalue_max=3.88e-60:evalue_min=7.07e-66:evalue_std=1.7314807620113125e-60:evalue_sum=1.433500707e-59:gapopen_avg=0.0:gapopen_max=0.0:gapopen_min=0.0:gapopen_std=0.0:gapopen_sum=0.0:gtdb_class_counter=:gtdb_domain_counter=:gtdb_family_counter=:gtdb_genus_counter=:gtdb_order_counter=:gtdb_phylum_counter=:gtdb_species_counter=:heptad_counter=MCP-36H--9:lbd_counter=:length_avg=144.0:length_max=145.0:length_min=143.0:length_std=0.8660254037844386:length_sum=1296.0:mismatch_avg=34.44444444444444:mismatch_max=35.0:mismatch_min=30.0:mismatch_std=1.6666666666666665:mismatch_sum=310.0:name=N1018244:qcovhsp_avg=98.78888888888888:qcovhsp_max=99.3:qcovhsp_min=95.4:qcovhsp_std=1.2917473093105727:qcovhsp_sum=889.0999999999999:qend_avg=144.88888888888889:qend_max=151.0:qend_min=143.0:qend_std=2.5712081034235856:qend_sum=1304.0:qstart_avg=1.8888888888888888:qstart_max=7.0:qstart_min=1.0:qstart_std=1.9649710204252657:qstart_sum=17.0:ref_name_counter=GB_GCA_903838705.1_protein.faa_CAILZL010000004.1_146@PF00015_full_PFAM.618.812--9:scovhsp_avg=74.2:scovhsp_max=74.7:scovhsp_min=73.7:scovhsp_std=0.4330127018922193:scovhsp_sum=667.8000000000001:send_avg=161.0:send_max=161.0:send_min=161.0:send_std=0.0:send_sum=1449.0:sstart_avg=18.0:sstart_max=19.0:sstart_min=17.0:sstart_std=0.8660254037844386:sstart_sum=162.0],(6e4f5532-eaf5-46eb-99b2-3ad3a6599a71_3@MCPsignal.19.169:0.0189958[&&NHX:Sample=rhiztom1:Type=capture:besthit=84.2:bitscore=220.0:capture_class=c__Gammaproteobacteria:capture_domain=d__Bacteria:capture_family=f__Usitatibacteraceae:capture_genus=g__JAEUMY01:capture_order=o__Burkholderiales:capture_phylum=p__Proteobacteria:capture_species=s__JAEUMY01 sp016791265:evalue=1.02e-73:gapopen=0.0:heptad=MCP-36H:length=146.0:mismatch=23.0:qcovhsp=97.3:qend=149.0:qstart=4.0:ref_name=GB_GCA_903838705.1_protein.faa_CAILZL010000004.1_146@PF00015_full_PFAM.618.812:scovhsp=75.3:send=161.0:sstart=16.0],9fa6637f-3f03-4654-bd0e-7eb1da02e724_6@MCPsignal.43.195:0.0124147[&&NHX:Sample=rhiztom1:Type=capture:besthit=74.7:bitscore=192.0:capture_class=c__Gammaproteobacteria:capture_domain=d__Bacteria:capture_family=f__Usitatibacteraceae:capture_genus=g__JAEUMY01:capture_order=o__Burkholderiales:capture_phylum=p__Proteobacteria:capture_species=s__JAEUMY01 sp016791265:evalue=1.39e-62:gapopen=0.0:heptad=MCP-36H:length=150.0:mismatch=38.0:qcovhsp=98.7:qend=151.0:qstart=2.0:ref_name=GB_GCA_903838705.1_protein.faa_CAILZL010000004.1_146@PF00015_full_PFAM.618.812:scovhsp=77.3:send=161.0:sstart=12.0])0.766:0.00662428[&&NHX:Sample_counter=rhiztom1--2:Type_counter=capture--2:besthit_avg=79.45:besthit_max=84.2:besthit_min=74.7:besthit_std=6.7175144212722016:besthit_sum=158.9:bitscore_avg=206.0:bitscore_max=220.0:bitscore_min=192.0:bitscore_std=19.79898987322333:bitscore_sum=412.0:capture_class_counter=c__Gammaproteobacteria--2:capture_domain_counter=d__Bacteria--2:capture_family_counter=f__Usitatibacteraceae--2:capture_genus_counter=g__JAEUMY01--2:capture_order_counter=o__Burkholderiales--2:capture_phylum_counter=p__Proteobacteria--2:capture_species_counter=s__JAEUMY01 sp016791265--2:evalue_avg=6.950000000050999e-63:evalue_max=1.39e-62:evalue_min=1.02e-73:evalue_std=9.828784258420885e-63:evalue_sum=1.3900000000101999e-62:gapopen_avg=0.0:gapopen_max=0.0:gapopen_min=0.0:gapopen_std=0.0:gapopen_sum=0.0:gtdb_class_counter=:gtdb_domain_counter=:gtdb_family_counter=:gtdb_genus_counter=:gtdb_order_counter=:gtdb_phylum_counter=:gtdb_species_counter=:heptad_counter=MCP-36H--2:lbd_counter=:length_avg=148.0:length_max=150.0:length_min=146.0:length_std=2.8284271247461903:length_sum=296.0:mismatch_avg=30.5:mismatch_max=38.0:mismatch_min=23.0:mismatch_std=10.606601717798213:mismatch_sum=61.0:name=N1018247:qcovhsp_avg=98.0:qcovhsp_max=98.7:qcovhsp_min=97.3:qcovhsp_std=0.9899494936611706:qcovhsp_sum=196.0:qend_avg=150.0:qend_max=151.0:qend_min=149.0:qend_std=1.4142135623730951:qend_sum=300.0:qstart_avg=3.0:qstart_max=4.0:qstart_min=2.0:qstart_std=1.4142135623730951:qstart_sum=6.0:ref_name_counter=GB_GCA_903838705.1_protein.faa_CAILZL010000004.1_146@PF00015_full_PFAM.618.812--2:scovhsp_avg=76.3:scovhsp_max=77.3:scovhsp_min=75.3:scovhsp_std=1.4142135623730951:scovhsp_sum=152.6:send_avg=161.0:send_max=161.0:send_min=161.0:send_std=0.0:send_sum=322.0:sstart_avg=14.0:sstart_max=16.0:sstart_min=12.0:sstart_std=2.8284271247461903:sstart_sum=28.0])0.007:0.013924[&&NHX:Sample_counter=rhiztom1--4||rhiztom2--4||rhiztom3--3:Type_counter=capture--11:besthit_avg=76.6909090909091:besthit_max=84.2:besthit_min=74.7:besthit_std=2.74971072858748:besthit_sum=843.6000000000001:bitscore_avg=191.27272727272728:bitscore_max=220.0:bitscore_min=185.0:bitscore_std=10.469870191085553:bitscore_sum=2104.0:capture_class_counter=c__Gammaproteobacteria--11:capture_domain_counter=d__Bacteria--11:capture_family_counter=f__Usitatibacteraceae--11:capture_genus_counter=g__JAEUMY01--11:capture_order_counter=o__Burkholderiales--11:capture_phylum_counter=p__Proteobacteria--11:capture_species_counter=s__JAEUMY01 sp016791265--11:evalue_avg=1.3044460972727364e-60:evalue_max=3.88e-60:evalue_min=1.02e-73:evalue_std=1.6762909766045742e-60:evalue_sum=1.43489070700001e-59:gapopen_avg=0.0:gapopen_max=0.0:gapopen_min=0.0:gapopen_std=0.0:gapopen_sum=0.0:gtdb_class_counter=:gtdb_domain_counter=:gtdb_family_counter=:gtdb_genus_counter=:gtdb_order_counter=:gtdb_phylum_counter=:gtdb_species_counter=:heptad_counter=MCP-36H--11:lbd_counter=:length_avg=144.72727272727272:length_max=150.0:length_min=143.0:length_std=2.0045403009622476:length_sum=1592.0:mismatch_avg=33.72727272727273:mismatch_max=38.0:mismatch_min=23.0:mismatch_std=4.002272081978163:mismatch_sum=371.0:name=N1018248:qcovhsp_avg=98.64545454545454:qcovhsp_max=99.3:qcovhsp_min=95.4:qcovhsp_std=1.2388411006772688:qcovhsp_sum=1085.1:qend_avg=145.8181818181818:qend_max=151.0:qend_min=143.0:qend_std=3.1246818019818217:qend_sum=1604.0:qstart_avg=2.090909090909091:qstart_max=7.0:qstart_min=1.0:qstart_std=1.868397465987655:qstart_sum=23.0:ref_name_counter=GB_GCA_903838705.1_protein.faa_CAILZL010000004.1_146@PF00015_full_PFAM.618.812--11:scovhsp_avg=74.58181818181819:scovhsp_max=77.3:scovhsp_min=73.7:scovhsp_std=1.0351987073196913:scovhsp_sum=820.4000000000001:send_avg=161.0:send_max=161.0:send_min=161.0:send_std=0.0:send_sum=1771.0:sstart_avg=17.272727272727273:sstart_max=19.0:sstart_min=12.0:sstart_std=2.0045403009622476:sstart_sum=190.0],b97fb493-c2f9-4868-a8de-5dd561ca98b3_4@MCPsignal.23.168:0.0109414[&&NHX:Sample=rhiztom2:Type=capture:besthit=86.8:bitscore=224.0:capture_class=c__Gammaproteobacteria:capture_domain=d__Bacteria:capture_family=f__Usitatibacteraceae:capture_genus=g__JAEUMY01:capture_order=o__Burkholderiales:capture_phylum=p__Proteobacteria:capture_species=s__JAEUMY01 sp016791265:evalue=1.78e-75:gapopen=0.0:heptad=MCP-36H:length=144.0:mismatch=19.0:qcovhsp=99.3:qend=144.0:qstart=1.0:ref_name=GB_GCA_903838705.1_protein.faa_CAILZL010000004.1_146@PF00015_full_PFAM.618.812:scovhsp=74.2:send=161.0:sstart=18.0])0:2.5e-08[&&NHX:Sample_counter=rhiztom1--4||rhiztom2--5||rhiztom3--3:Type_counter=capture--12:besthit_avg=77.53333333333335:besthit_max=86.8:besthit_min=74.7:besthit_std=3.9229704268190653:besthit_sum=930.4000000000001:bitscore_avg=194.0:bitscore_max=224.0:bitscore_min=185.0:bitscore_std=13.744420355514848:bitscore_sum=2328.0:capture_class_counter=c__Gammaproteobacteria--12:capture_domain_counter=d__Bacteria--12:capture_family_counter=f__Usitatibacteraceae--12:capture_genus_counter=g__JAEUMY01--12:capture_order_counter=o__Burkholderiales--12:capture_phylum_counter=p__Proteobacteria--12:capture_species_counter=s__JAEUMY01 sp016791265--12:evalue_avg=1.1957422558333419e-60:evalue_max=3.88e-60:evalue_min=1.78e-75:evalue_std=1.6420412933968687e-60:evalue_sum=1.4348907070000103e-59:gapopen_avg=0.0:gapopen_max=0.0:gapopen_min=0.0:gapopen_std=0.0:gapopen_sum=0.0:gtdb_class_counter=:gtdb_domain_counter=:gtdb_family_counter=:gtdb_genus_counter=:gtdb_order_counter=:gtdb_phylum_counter=:gtdb_species_counter=:heptad_counter=MCP-36H--12:lbd_counter=:length_avg=144.66666666666666:length_max=150.0:length_min=143.0:length_std=1.9227505550564004:length_sum=1736.0:mismatch_avg=32.5:mismatch_max=38.0:mismatch_min=19.0:mismatch_std=5.712824488496355:mismatch_sum=390.0:name=N1018250:qcovhsp_avg=98.69999999999999:qcovhsp_max=99.3:qcovhsp_min=95.4:qcovhsp_std=1.1962061239222468:qcovhsp_sum=1184.3999999999999:qend_avg=145.66666666666666:qend_max=151.0:qend_min=143.0:qend_std=3.0251471289038405:qend_sum=1748.0:qstart_avg=2.0:qstart_max=7.0:qstart_min=1.0:qstart_std=1.8090680674665818:qstart_sum=24.0:ref_name_counter=GB_GCA_903838705.1_protein.faa_CAILZL010000004.1_146@PF00015_full_PFAM.618.812--12:scovhsp_avg=74.55000000000001:scovhsp_max=77.3:scovhsp_min=73.7:scovhsp_std=0.9931584145359856:scovhsp_sum=894.6000000000001:send_avg=161.0:send_max=161.0:send_min=161.0:send_std=0.0:send_sum=1932.0:sstart_avg=17.333333333333332:sstart_max=19.0:sstart_min=12.0:sstart_std=1.9227505550564004:sstart_sum=208.0])0.777:0.00735448[&&NHX:Sample_counter=rhiztom1--4||rhiztom2--6||rhiztom3--3:Type_counter=capture--13:besthit_avg=77.35384615384615:besthit_max=86.8:besthit_min=74.7:besthit_std=3.81130235497338:besthit_sum=1005.6:bitscore_avg=193.76923076923077:bitscore_max=224.0:bitscore_min=185.0:bitscore_std=13.18555931157167:bitscore_sum=2519.0:capture_class_counter=c__Gammaproteobacteria--13:capture_domain_counter=d__Bacteria--13:capture_family_counter=f__Usitatibacteraceae--13:capture_genus_counter=g__JAEUMY01--13:capture_order_counter=o__Burkholderiales--13:capture_phylum_counter=p__Proteobacteria--13:capture_species_counter=s__JAEUMY01 sp016791265--13:evalue_avg=1.105831313076931e-60:evalue_max=3.88e-60:evalue_min=1.78e-75:evalue_std=1.6052101682565625e-60:evalue_sum=1.4375807070000103e-59:gapopen_avg=0.0:gapopen_max=0.0:gapopen_min=0.0:gapopen_std=0.0:gapopen_sum=0.0:gtdb_class_counter=:gtdb_domain_counter=:gtdb_family_counter=:gtdb_genus_counter=:gtdb_order_counter=:gtdb_phylum_counter=:gtdb_species_counter=:heptad_counter=MCP-36H--13:lbd_counter=:length_avg=145.0:length_max=150.0:length_min=143.0:length_std=2.1984843263788196:length_sum=1885.0:mismatch_avg=32.84615384615385:mismatch_max=38.0:mismatch_min=19.0:mismatch_std=5.610201331000428:mismatch_sum=427.0:name=N1018251:qcovhsp_avg=98.69999999999997:qcovhsp_max=99.3:qcovhsp_min=95.4:qcovhsp_std=1.1452801695072967:qcovhsp_sum=1283.0999999999997:qend_avg=146.0:qend_max=151.0:qend_min=143.0:qend_std=3.13581462037113:qend_sum=1898.0:qstart_avg=2.0:qstart_max=7.0:qstart_min=1.0:qstart_std=1.7320508075688772:qstart_sum=26.0:ref_name_counter=GB_GCA_903838705.1_protein.faa_CAILZL010000004.1_146@PF00015_full_PFAM.618.812--13:scovhsp_avg=74.72307692307693:scovhsp_max=77.3:scovhsp_min=73.7:scovhsp_std=1.1373608677942717:scovhsp_sum=971.4000000000001:send_avg=161.0:send_max=161.0:send_min=161.0:send_std=0.0:send_sum=2093.0:sstart_avg=17.0:sstart_max=19.0:sstart_min=12.0:sstart_std=2.1984843263788196:sstart_sum=221.0],(45e58cb1-7ce0-48af-91ec-516dc8bfbf66_4@MCPsignal.1.712.855:0.0110655[&&NHX:Sample=rhiztom2:Type=capture:besthit=85.3:bitscore=215.0:capture_class=c__Gammaproteobacteria:capture_domain=d__Bacteria:capture_family=f__Usitatibacteraceae:capture_genus=g__JAEUMY01:capture_order=o__Burkholderiales:capture_phylum=p__Proteobacteria:capture_species=s__JAEUMY01 sp016791265:evalue=5.19e-72:gapopen=1.0:heptad=MCP-36H:length=143.0:mismatch=20.0:qcovhsp=99.3:qend=142.0:qstart=1.0:ref_name=GB_GCA_903838705.1_protein.faa_CAILZL010000004.1_146@PF00015_full_PFAM.618.812:scovhsp=73.7:send=161.0:sstart=19.0],2d20b892-cbd2-4720-ae79-3a46b16cbecb_2@MCPsignal.108.259:5e-09[&&NHX:Sample=rhiztom3:Type=capture:besthit=76.5:bitscore=195.0:capture_class=c__Gammaproteobacteria:capture_domain=d__Bacteria:capture_family=f__Usitatibacteraceae:capture_genus=g__JAEUMY01:capture_order=o__Burkholderiales:capture_phylum=p__Proteobacteria:capture_species=s__JAEUMY01 sp016791265:evalue=5.73e-64:gapopen=0.0:heptad=MCP-36H:length=149.0:mismatch=35.0:qcovhsp=98.7:qend=150.0:qstart=2.0:ref_name=GB_GCA_903838705.1_protein.faa_CAILZL010000004.1_146@PF00015_full_PFAM.618.812:scovhsp=76.8:send=161.0:sstart=13.0])0:5e-09[&&NHX:Sample_counter=rhiztom2--1||rhiztom3--1:Type_counter=capture--2:besthit_avg=80.9:besthit_max=85.3:besthit_min=76.5:besthit_std=6.222539674441616:besthit_sum=161.8:bitscore_avg=205.0:bitscore_max=215.0:bitscore_min=195.0:bitscore_std=14.142135623730951:bitscore_sum=410.0:capture_class_counter=c__Gammaproteobacteria--2:capture_domain_counter=d__Bacteria--2:capture_family_counter=f__Usitatibacteraceae--2:capture_genus_counter=g__JAEUMY01--2:capture_order_counter=o__Burkholderiales--2:capture_phylum_counter=p__Proteobacteria--2:capture_species_counter=s__JAEUMY01 sp016791265--2:evalue_avg=2.86500002595e-64:evalue_max=5.73e-64:evalue_min=5.19e-72:evalue_std=4.051721819500076e-64:evalue_sum=5.7300000519e-64:gapopen_avg=0.5:gapopen_max=1.0:gapopen_min=0.0:gapopen_std=0.7071067811865476:gapopen_sum=1.0:gtdb_class_counter=:gtdb_domain_counter=:gtdb_family_counter=:gtdb_genus_counter=:gtdb_order_counter=:gtdb_phylum_counter=:gtdb_species_counter=:heptad_counter=MCP-36H--2:lbd_counter=:length_avg=146.0:length_max=149.0:length_min=143.0:length_std=4.242640687119285:length_sum=292.0:mismatch_avg=27.5:mismatch_max=35.0:mismatch_min=20.0:mismatch_std=10.606601717798213:mismatch_sum=55.0:name=N1018254:qcovhsp_avg=99.0:qcovhsp_max=99.3:qcovhsp_min=98.7:qcovhsp_std=0.42426406871192446:qcovhsp_sum=198.0:qend_avg=146.0:qend_max=150.0:qend_min=142.0:qend_std=5.656854249492381:qend_sum=292.0:qstart_avg=1.5:qstart_max=2.0:qstart_min=1.0:qstart_std=0.7071067811865476:qstart_sum=3.0:ref_name_counter=GB_GCA_903838705.1_protein.faa_CAILZL010000004.1_146@PF00015_full_PFAM.618.812--2:scovhsp_avg=75.25:scovhsp_max=76.8:scovhsp_min=73.7:scovhsp_std=2.192031021678293:scovhsp_sum=150.5:send_avg=161.0:send_max=161.0:send_min=161.0:send_std=0.0:send_sum=322.0:sstart_avg=16.0:sstart_max=19.0:sstart_min=13.0:sstart_std=4.242640687119285:sstart_sum=32.0])0.737:0.00452704[&&NHX:Sample_counter=rhiztom1--4||rhiztom2--7||rhiztom3--4:Type_counter=capture--15:besthit_avg=77.82666666666667:besthit_max=86.8:besthit_min=74.7:besthit_std=4.095549268355076:besthit_sum=1167.4:bitscore_avg=195.26666666666668:bitscore_max=224.0:bitscore_min=185.0:bitscore_std=13.376240485420764:bitscore_sum=2929.0:capture_class_counter=c__Gammaproteobacteria--15:capture_domain_counter=d__Bacteria--15:capture_family_counter=f__Usitatibacteraceae--15:capture_genus_counter=g__JAEUMY01--15:capture_order_counter=o__Burkholderiales--15:capture_phylum_counter=p__Proteobacteria--15:capture_species_counter=s__JAEUMY01 sp016791265--15:evalue_avg=9.58425338000353e-61:evalue_max=3.88e-60:evalue_min=1.78e-75:evalue_std=1.5362042093736529e-60:evalue_sum=1.4376380070005294e-59:gapopen_avg=0.06666666666666667:gapopen_max=1.0:gapopen_min=0.0:gapopen_std=0.25819888974716115:gapopen_sum=1.0:gtdb_class_counter=:gtdb_domain_counter=:gtdb_family_counter=:gtdb_genus_counter=:gtdb_order_counter=:gtdb_phylum_counter=:gtdb_species_counter=:heptad_counter=MCP-36H--15:lbd_counter=:length_avg=145.13333333333333:length_max=150.0:length_min=143.0:length_std=2.356349072692956:length_sum=2177.0:mismatch_avg=32.13333333333333:mismatch_max=38.0:mismatch_min=19.0:mismatch_std=6.20905636569527:mismatch_sum=482.0:name=N1018255:qcovhsp_avg=98.73999999999998:qcovhsp_max=99.3:qcovhsp_min=95.4:qcovhsp_std=1.0715809415465125:qcovhsp_sum=1481.0999999999997:qend_avg=146.0:qend_max=151.0:qend_min=142.0:qend_std=3.2732683535398857:qend_sum=2190.0:qstart_avg=1.9333333333333333:qstart_max=7.0:qstart_min=1.0:qstart_std=1.6242214252050853:qstart_sum=29.0:ref_name_counter=GB_GCA_903838705.1_protein.faa_CAILZL010000004.1_146@PF00015_full_PFAM.618.812--15:scovhsp_avg=74.79333333333334:scovhsp_max=77.3:scovhsp_min=73.7:scovhsp_std=1.2191722406538572:scovhsp_sum=1121.9:send_avg=161.0:send_max=161.0:send_min=161.0:send_std=0.0:send_sum=2415.0:sstart_avg=16.866666666666667:sstart_max=19.0:sstart_min=12.0:sstart_std=2.356349072692956:sstart_sum=253.0],(0dd7a253-5b72-4f64-be31-a1509d35a852_3@MCPsignal.139.291:5e-09[&&NHX:Sample=rhiztom3:Type=capture:besthit=75.0:bitscore=189.0:capture_class=c__Gammaproteobacteria:capture_domain=d__Bacteria:capture_family=f__Usitatibacteraceae:capture_genus=g__JAEUMY01:capture_order=o__Burkholderiales:capture_phylum=p__Proteobacteria:capture_species=s__JAEUMY01 sp016791265:evalue=1.61e-61:gapopen=0.0:heptad=MCP-36H:length=148.0:mismatch=37.0:qcovhsp=97.4:qend=151.0:qstart=4.0:ref_name=GB_GCA_903838705.1_protein.faa_CAILZL010000004.1_146@PF00015_full_PFAM.618.812:scovhsp=76.3:send=161.0:sstart=14.0],(1ca4b82a-bdb7-4ecc-becf-7877b031b36e_1@MCPsignal.205.351:0.0279455[&&NHX:Sample=rhiztom1:Type=capture:besthit=84.8:bitscore=210.0:capture_class=c__Gammaproteobacteria:capture_domain=d__Bacteria:capture_family=f__Usitatibacteraceae:capture_genus=g__JAEUMY01:capture_order=o__Burkholderiales:capture_phylum=p__Proteobacteria:capture_species=s__JAEUMY01 sp016791265:evalue=5.55e-70:gapopen=1.0:heptad=MCP-36H:length=145.0:mismatch=21.0:qcovhsp=98.6:qend=145.0:qstart=2.0:ref_name=GB_GCA_903838705.1_protein.faa_CAILZL010000004.1_146@PF00015_full_PFAM.618.812:scovhsp=74.7:send=161.0:sstart=17.0],((323face5-59f4-4ae2-990f-86952c8b9877_4@MCPsignal.172.268:0[&&NHX:Sample=rhiztom2:Type=capture:capture_class=c__Gammaproteobacteria:capture_domain=d__Bacteria:capture_family=f__Rhodocyclaceae:capture_genus=g__Desulfobacillus:capture_order=o__Burkholderiales:capture_phylum=p__Proteobacteria:capture_species=s__Desulfobacillus sp011526165:heptad=MCP-36H],2494ea1d-27ca-48b9-aae4-3ee67eb0b4df_6@MCPsignal.163.259:0[&&NHX:Sample=rhiztom3:Type=capture:capture_class=c__Gammaproteobacteria:capture_domain=d__Bacteria:capture_family=f__Rhodocyclaceae:capture_genus=g__Desulfobacillus:capture_order=o__Burkholderiales:capture_phylum=p__Proteobacteria:capture_species=s__Desulfobacillus sp011526165:heptad=MCP-36H])0:0[&&NHX:Sample_counter=rhiztom2--1||rhiztom3--1:Type_counter=capture--2:capture_class_counter=c__Gammaproteobacteria--2:capture_domain_counter=d__Bacteria--2:capture_family_counter=f__Rhodocyclaceae--2:capture_genus_counter=g__Desulfobacillus--2:capture_order_counter=o__Burkholderiales--2:capture_phylum_counter=p__Proteobacteria--2:capture_species_counter=s__Desulfobacillus sp011526165--2:gtdb_class_counter=:gtdb_domain_counter=:gtdb_family_counter=:gtdb_genus_counter=:gtdb_order_counter=:gtdb_phylum_counter=:gtdb_species_counter=:heptad_counter=MCP-36H--2:lbd_counter=:name=N1018260:ref_name_counter=],6a9d2e45-f8a4-41f7-b60d-4dcbfd7de7d9_3@MCPsignal.172.268:0[&&NHX:Sample=rhiztom3:Type=capture:capture_class=c__Gammaproteobacteria:capture_domain=d__Bacteria:capture_family=f__Rhodocyclaceae:capture_genus=g__Desulfobacillus:capture_order=o__Burkholderiales:capture_phylum=p__Proteobacteria:capture_species=s__Desulfobacillus sp011526165:heptad=MCP-36H]):5e-09[&&NHX:Sample_counter=rhiztom2--1||rhiztom3--2:Type_counter=capture--3:capture_class_counter=c__Gammaproteobacteria--3:capture_domain_counter=d__Bacteria--3:capture_family_counter=f__Rhodocyclaceae--3:capture_genus_counter=g__Desulfobacillus--3:capture_order_counter=o__Burkholderiales--3:capture_phylum_counter=p__Proteobacteria--3:capture_species_counter=s__Desulfobacillus sp011526165--3:gtdb_class_counter=:gtdb_domain_counter=:gtdb_family_counter=:gtdb_genus_counter=:gtdb_order_counter=:gtdb_phylum_counter=:gtdb_species_counter=:heptad_counter=MCP-36H--3:lbd_counter=:name=N1018262:ref_name_counter=])0:5e-09[&&NHX:Sample_counter=rhiztom1--1||rhiztom2--1||rhiztom3--2:Type_counter=capture--4:besthit_avg=84.8:besthit_max=84.8:besthit_min=84.8:besthit_std=0:besthit_sum=84.8:bitscore_avg=210.0:bitscore_max=210.0:bitscore_min=210.0:bitscore_std=0:bitscore_sum=210.0:capture_class_counter=c__Gammaproteobacteria--4:capture_domain_counter=d__Bacteria--4:capture_family_counter=f__Rhodocyclaceae--3||f__Usitatibacteraceae--1:capture_genus_counter=g__Desulfobacillus--3||g__JAEUMY01--1:capture_order_counter=o__Burkholderiales--4:capture_phylum_counter=p__Proteobacteria--4:capture_species_counter=s__Desulfobacillus sp011526165--3||s__JAEUMY01 sp016791265--1:evalue_avg=5.55e-70:evalue_max=5.55e-70:evalue_min=5.55e-70:evalue_std=0:evalue_sum=5.55e-70:gapopen_avg=1.0:gapopen_max=1.0:gapopen_min=1.0:gapopen_std=0:gapopen_sum=1.0:gtdb_class_counter=:gtdb_domain_counter=:gtdb_family_counter=:gtdb_genus_counter=:gtdb_order_counter=:gtdb_phylum_counter=:gtdb_species_counter=:heptad_counter=MCP-36H--4:lbd_counter=:length_avg=145.0:length_max=145.0:length_min=145.0:length_std=0:length_sum=145.0:mismatch_avg=21.0:mismatch_max=21.0:mismatch_min=21.0:mismatch_std=0:mismatch_sum=21.0:name=N1018263:qcovhsp_avg=98.6:qcovhsp_max=98.6:qcovhsp_min=98.6:qcovhsp_std=0:qcovhsp_sum=98.6:qend_avg=145.0:qend_max=145.0:qend_min=145.0:qend_std=0:qend_sum=145.0:qstart_avg=2.0:qstart_max=2.0:qstart_min=2.0:qstart_std=0:qstart_sum=2.0:ref_name_counter=GB_GCA_903838705.1_protein.faa_CAILZL010000004.1_146@PF00015_full_PFAM.618.812--1:scovhsp_avg=74.7:scovhsp_max=74.7:scovhsp_min=74.7:scovhsp_std=0:scovhsp_sum=74.7:send_avg=161.0:send_max=161.0:send_min=161.0:send_std=0:send_sum=161.0:sstart_avg=17.0:sstart_max=17.0:sstart_min=17.0:sstart_std=0:sstart_sum=17.0])0.901:0.0227535[&&NHX:Sample_counter=rhiztom1--1||rhiztom2--1||rhiztom3--3:Type_counter=capture--5:besthit_avg=79.9:besthit_max=84.8:besthit_min=75.0:besthit_std=6.929646455628164:besthit_sum=159.8:bitscore_avg=199.5:bitscore_max=210.0:bitscore_min=189.0:bitscore_std=14.849242404917497:bitscore_sum=399.0:capture_class_counter=c__Gammaproteobacteria--5:capture_domain_counter=d__Bacteria--5:capture_family_counter=f__Rhodocyclaceae--3||f__Usitatibacteraceae--2:capture_genus_counter=g__Desulfobacillus--3||g__JAEUMY01--2:capture_order_counter=o__Burkholderiales--5:capture_phylum_counter=p__Proteobacteria--5:capture_species_counter=s__Desulfobacillus sp011526165--3||s__JAEUMY01 sp016791265--2:evalue_avg=8.05000002775e-62:evalue_max=1.61e-61:evalue_min=5.55e-70:evalue_std=1.138441913785899e-61:evalue_sum=1.61000000555e-61:gapopen_avg=0.5:gapopen_max=1.0:gapopen_min=0.0:gapopen_std=0.7071067811865476:gapopen_sum=1.0:gtdb_class_counter=:gtdb_domain_counter=:gtdb_family_counter=:gtdb_genus_counter=:gtdb_order_counter=:gtdb_phylum_counter=:gtdb_species_counter=:heptad_counter=MCP-36H--5:lbd_counter=:length_avg=146.5:length_max=148.0:length_min=145.0:length_std=2.1213203435596424:length_sum=293.0:mismatch_avg=29.0:mismatch_max=37.0:mismatch_min=21.0:mismatch_std=11.313708498984761:mismatch_sum=58.0:name=N1018264:qcovhsp_avg=98.0:qcovhsp_max=98.6:qcovhsp_min=97.4:qcovhsp_std=0.8485281374238489:qcovhsp_sum=196.0:qend_avg=148.0:qend_max=151.0:qend_min=145.0:qend_std=4.242640687119285:qend_sum=296.0:qstart_avg=3.0:qstart_max=4.0:qstart_min=2.0:qstart_std=1.4142135623730951:qstart_sum=6.0:ref_name_counter=GB_GCA_903838705.1_protein.faa_CAILZL010000004.1_146@PF00015_full_PFAM.618.812--2:scovhsp_avg=75.5:scovhsp_max=76.3:scovhsp_min=74.7:scovhsp_std=1.131370849898472:scovhsp_sum=151.0:send_avg=161.0:send_max=161.0:send_min=161.0:send_std=0.0:send_sum=322.0:sstart_avg=15.5:sstart_max=17.0:sstart_min=14.0:sstart_std=2.1213203435596424:sstart_sum=31.0])0.065:0.00142802[&&NHX:Sample_counter=rhiztom1--5||rhiztom2--8||rhiztom3--7:Type_counter=capture--20:besthit_avg=78.07058823529412:besthit_max=86.8:besthit_min=74.7:besthit_std=4.26054056222364:besthit_sum=1327.2:bitscore_avg=195.76470588235293:bitscore_max=224.0:bitscore_min=185.0:bitscore_std=13.126925629049179:bitscore_sum=3328.0:capture_class_counter=c__Gammaproteobacteria--20:capture_domain_counter=d__Bacteria--20:capture_family_counter=f__Rhodocyclaceae--3||f__Usitatibacteraceae--17:capture_genus_counter=g__Desulfobacillus--3||g__JAEUMY01--17:capture_order_counter=o__Burkholderiales--20:capture_phylum_counter=p__Proteobacteria--20:capture_species_counter=s__Desulfobacillus sp011526165--3||s__JAEUMY01 sp016791265--17:evalue_avg=8.551400041506052e-61:evalue_max=3.88e-60:evalue_min=1.78e-75:evalue_std=1.466544405535107e-60:evalue_sum=1.453738007056029e-59:gapopen_avg=0.11764705882352941:gapopen_max=1.0:gapopen_min=0.0:gapopen_std=0.3321055820775357:gapopen_sum=2.0:gtdb_class_counter=:gtdb_domain_counter=:gtdb_family_counter=:gtdb_genus_counter=:gtdb_order_counter=:gtdb_phylum_counter=:gtdb_species_counter=:heptad_counter=MCP-36H--20:lbd_counter=:length_avg=145.2941176470588:length_max=150.0:length_min=143.0:length_std=2.312052818448168:length_sum=2470.0:mismatch_avg=31.764705882352942:mismatch_max=38.0:mismatch_min=19.0:mismatch_std=6.543407099561224:mismatch_sum=540.0:name=N1018265:qcovhsp_avg=98.65294117647058:qcovhsp_max=99.3:qcovhsp_min=95.4:qcovhsp_std=1.0536351640029507:qcovhsp_sum=1677.1:qend_avg=146.23529411764707:qend_max=151.0:qend_min=142.0:qend_std=3.307744922237541:qend_sum=2486.0:qstart_avg=2.0588235294117645:qstart_max=7.0:qstart_min=1.0:qstart_std=1.5996323106926056:qstart_sum=35.0:ref_name_counter=GB_GCA_903838705.1_protein.faa_CAILZL010000004.1_146@PF00015_full_PFAM.618.812--17:scovhsp_avg=74.87647058823529:scovhsp_max=77.3:scovhsp_min=73.7:scovhsp_std=1.1981910384850474:scovhsp_sum=1272.8999999999999:send_avg=161.0:send_max=161.0:send_min=161.0:send_std=0.0:send_sum=2737.0:sstart_avg=16.705882352941178:sstart_max=19.0:sstart_min=12.0:sstart_std=2.312052818448168:sstart_sum=284.0],(0c8df78c-4c49-4d63-aed8-505300066347_4@MCPsignal.683.828:0.0108738[&&NHX:Sample=rhiztom3:Type=capture:besthit=84.7:bitscore=214.0:capture_class=c__Bradymonadia:capture_domain=d__Bacteria:capture_family=f__UBA1532:capture_genus=g__CAINDO01:capture_order=o__UBA7976:capture_phylum=p__Myxococcota:capture_species=s__CAINDO01 sp903847385:evalue=1.61e-71:gapopen=0.0:heptad=MCP-36H:length=144.0:mismatch=22.0:qcovhsp=99.3:qend=144.0:qstart=1.0:ref_name=GB_GCA_903838705.1_protein.faa_CAILZL010000004.1_146@PF00015_full_PFAM.618.812:scovhsp=74.2:send=161.0:sstart=18.0],b120cf71-ab9c-4343-9104-a27a1bb34734_1@MCPsignal.208.351:5e-09[&&NHX:Sample=rhiztom1:Type=capture:besthit=78.3:bitscore=193.0:capture_class=c__Gammaproteobacteria:capture_domain=d__Bacteria:capture_family=f__Usitatibacteraceae:capture_genus=g__JAEUMY01:capture_order=o__Burkholderiales:capture_phylum=p__Proteobacteria:capture_species=s__JAEUMY01 sp016791265:evalue=3.42e-63:gapopen=1.0:heptad=MCP-36H:length=143.0:mismatch=30.0:qcovhsp=99.3:qend=142.0:qstart=1.0:ref_name=GB_GCA_903838705.1_protein.faa_CAILZL010000004.1_146@PF00015_full_PFAM.618.812:scovhsp=73.7:send=161.0:sstart=19.0])0.767:0.00539732[&&NHX:Sample_counter=rhiztom1--1||rhiztom3--1:Type_counter=capture--2:besthit_avg=81.5:besthit_max=84.7:besthit_min=78.3:besthit_std=4.5254833995939086:besthit_sum=163.0:bitscore_avg=203.5:bitscore_max=214.0:bitscore_min=193.0:bitscore_std=14.849242404917497:bitscore_sum=407.0:capture_class_counter=c__Bradymonadia--1||c__Gammaproteobacteria--1:capture_domain_counter=d__Bacteria--2:capture_family_counter=f__UBA1532--1||f__Usitatibacteraceae--1:capture_genus_counter=g__CAINDO01--1||g__JAEUMY01--1:capture_order_counter=o__Burkholderiales--1||o__UBA7976--1:capture_phylum_counter=p__Myxococcota--1||p__Proteobacteria--1:capture_species_counter=s__CAINDO01 sp903847385--1||s__JAEUMY01 sp016791265--1:evalue_avg=1.71000000805e-63:evalue_max=3.42e-63:evalue_min=1.61e-71:evalue_std=2.4183051802735733e-63:evalue_sum=3.4200000161e-63:gapopen_avg=0.5:gapopen_max=1.0:gapopen_min=0.0:gapopen_std=0.7071067811865476:gapopen_sum=1.0:gtdb_class_counter=:gtdb_domain_counter=:gtdb_family_counter=:gtdb_genus_counter=:gtdb_order_counter=:gtdb_phylum_counter=:gtdb_species_counter=:heptad_counter=MCP-36H--2:lbd_counter=:length_avg=143.5:length_max=144.0:length_min=143.0:length_std=0.7071067811865476:length_sum=287.0:mismatch_avg=26.0:mismatch_max=30.0:mismatch_min=22.0:mismatch_std=5.656854249492381:mismatch_sum=52.0:name=N1018268:qcovhsp_avg=99.3:qcovhsp_max=99.3:qcovhsp_min=99.3:qcovhsp_std=0.0:qcovhsp_sum=198.6:qend_avg=143.0:qend_max=144.0:qend_min=142.0:qend_std=1.4142135623730951:qend_sum=286.0:qstart_avg=1.0:qstart_max=1.0:qstart_min=1.0:qstart_std=0.0:qstart_sum=2.0:ref_name_counter=GB_GCA_903838705.1_protein.faa_CAILZL010000004.1_146@PF00015_full_PFAM.618.812--2:scovhsp_avg=73.95:scovhsp_max=74.2:scovhsp_min=73.7:scovhsp_std=0.3535533905932738:scovhsp_sum=147.9:send_avg=161.0:send_max=161.0:send_min=161.0:send_std=0.0:send_sum=322.0:sstart_avg=18.5:sstart_max=19.0:sstart_min=18.0:sstart_std=0.7071067811865476:sstart_sum=37.0])0.764:0.00396323[&&NHX:Sample_counter=rhiztom1--6||rhiztom2--8||rhiztom3--8:Type_counter=capture--22:besthit_avg=78.43157894736841:besthit_max=86.8:besthit_min=74.7:besthit_std=4.294447659682718:besthit_sum=1490.1999999999998:bitscore_avg=196.57894736842104:bitscore_max=224.0:bitscore_min=185.0:bitscore_std=13.090776182206751:bitscore_sum=3735.0:capture_class_counter=c__Bradymonadia--1||c__Gammaproteobacteria--21:capture_domain_counter=d__Bacteria--22:capture_family_counter=f__Rhodocyclaceae--3||f__UBA1532--1||f__Usitatibacteraceae--18:capture_genus_counter=g__CAINDO01--1||g__Desulfobacillus--3||g__JAEUMY01--18:capture_order_counter=o__Burkholderiales--21||o__UBA7976--1:capture_phylum_counter=p__Myxococcota--1||p__Proteobacteria--21:capture_species_counter=s__CAINDO01 sp903847385--1||s__Desulfobacillus sp011526165--3||s__JAEUMY01 sp016791265--18:evalue_avg=7.653052668724417e-61:evalue_max=3.88e-60:evalue_min=1.78e-75:evalue_std=1.408612318840932e-60:evalue_sum=1.4540800070576392e-59:gapopen_avg=0.15789473684210525:gapopen_max=1.0:gapopen_min=0.0:gapopen_std=0.37463432463267754:gapopen_sum=3.0:gtdb_class_counter=:gtdb_domain_counter=:gtdb_family_counter=:gtdb_genus_counter=:gtdb_order_counter=:gtdb_phylum_counter=:gtdb_species_counter=:heptad_counter=MCP-36H--22:lbd_counter=:length_avg=145.10526315789474:length_max=150.0:length_min=143.0:length_std=2.2581884785549593:length_sum=2757.0:mismatch_avg=31.157894736842106:mismatch_max=38.0:mismatch_min=19.0:mismatch_std=6.5681314601028635:mismatch_sum=592.0:name=N1018269:qcovhsp_avg=98.72105263157894:qcovhsp_max=99.3:qcovhsp_min=95.4:qcovhsp_std=1.014110966626224:qcovhsp_sum=1875.6999999999998:qend_avg=145.89473684210526:qend_max=151.0:qend_min=142.0:qend_std=3.298058971949431:qend_sum=2772.0:qstart_avg=1.9473684210526316:qstart_max=7.0:qstart_min=1.0:qstart_std=1.5446568914424657:qstart_sum=37.0:ref_name_counter=GB_GCA_903838705.1_protein.faa_CAILZL010000004.1_146@PF00015_full_PFAM.618.812--19:scovhsp_avg=74.77894736842104:scovhsp_max=77.3:scovhsp_min=73.7:scovhsp_std=1.1697953037312012:scovhsp_sum=1420.8:send_avg=161.0:send_max=161.0:send_min=161.0:send_std=0.0:send_sum=3059.0:sstart_avg=16.894736842105264:sstart_max=19.0:sstart_min=12.0:sstart_std=2.2581884785549593:sstart_sum=321.0])0:5e-09[&&NHX:Sample_counter=rhiztom1--8||rhiztom2--9||rhiztom3--10:Type_counter=capture--27:besthit_avg=77.87083333333332:besthit_max=86.8:besthit_min=72.9:besthit_std=4.323895100552243:besthit_sum=1868.8999999999999:bitscore_avg=196.20833333333334:bitscore_max=224.0:bitscore_min=182.0:bitscore_std=13.532502473245877:bitscore_sum=4709.0:capture_class_counter=c__Bradymonadia--1||c__Gammaproteobacteria--26:capture_domain_counter=d__Bacteria--27:capture_family_counter=f__Rhodocyclaceae--3||f__UBA1532--1||f__Usitatibacteraceae--23:capture_genus_counter=g__CAINDO01--1||g__Desulfobacillus--3||g__JAEUMY01--23:capture_order_counter=o__Burkholderiales--26||o__UBA7976--1:capture_phylum_counter=p__Myxococcota--1||p__Proteobacteria--26:capture_species_counter=s__CAINDO01 sp903847385--1||s__Desulfobacillus sp011526165--3||s__JAEUMY01 sp016791265--23:evalue_avg=3.627995836274016e-60:evalue_max=7.14e-59:evalue_min=1.78e-75:evalue_std=1.449124334291494e-59:evalue_sum=8.707190007057639e-59:gapopen_avg=0.20833333333333334:gapopen_max=1.0:gapopen_min=0.0:gapopen_std=0.4148511169990534:gapopen_sum=5.0:gtdb_class_counter=:gtdb_domain_counter=:gtdb_family_counter=:gtdb_genus_counter=:gtdb_order_counter=:gtdb_phylum_counter=:gtdb_species_counter=:heptad_counter=MCP-36H--27:lbd_counter=:length_avg=147.0:length_max=155.0:length_min=143.0:length_std=4.2732738696715185:length_sum=3528.0:mismatch_avg=32.375:mismatch_max=41.0:mismatch_min=19.0:mismatch_std=6.81311076241019:mismatch_sum=777.0:name=N1018270:qcovhsp_avg=98.8625:qcovhsp_max=99.4:qcovhsp_min=95.4:qcovhsp_std=0.9403110031307162:qcovhsp_sum=2372.7:qend_avg=147.58333333333334:qend_max=155.0:qend_min=142.0:qend_std=4.461591319411638:qend_sum=3542.0:qstart_avg=1.75:qstart_max=7.0:qstart_min=1.0:qstart_std=1.4218787326754636:qstart_sum=42.0:ref_name_counter=GB_GCA_903838705.1_protein.faa_CAILZL010000004.1_146@PF00015_full_PFAM.618.812--24:scovhsp_avg=75.74166666666666:scovhsp_max=79.4:scovhsp_min=73.7:scovhsp_std=2.1785349418252684:scovhsp_sum=1817.8:send_avg=161.0:send_max=161.0:send_min=161.0:send_std=0.0:send_sum=3864.0:sstart_avg=15.041666666666666:sstart_max=19.0:sstart_min=8.0:sstart_std=4.1960557739347335:sstart_sum=361.0])0:5e-09[&&NHX:Sample_counter=rhizpot1--1||rhiztom1--13||rhiztom2--16||rhiztom3--11:Type_counter=capture--41:besthit_avg=77.17857142857144:besthit_max=86.8:besthit_min=44.2:besthit_std=7.923680268329167:besthit_sum=2161.0000000000005:bitscore_avg=188.15714285714284:bitscore_max=226.0:bitscore_min=70.1:bitscore_std=35.538924185674674:bitscore_sum=5268.4:capture_class_counter=c__Alphaproteobacteria--2||c__Bacilli--1||c__Bradymonadia--1||c__Gammaproteobacteria--36||c__Nitrospiria--1:capture_domain_counter=d__Bacteria--41:capture_family_counter=f__Azospirillaceae--1||f__Burkholderiaceae--5||f__Nitrincolaceae--3||f__Nitrospiraceae--1||f__Paenibacillaceae--1||f__Rhodobacteraceae--1||f__Rhodocyclaceae--3||f__UBA1532--1||f__Usitatibacteraceae--25:capture_genus_counter=g__BOG-933--1||g__CAINDO01--1||g__Desulfobacillus--3||g__JAEUMY01--25||g__Jannaschia--1||g__Marinobacterium--3||g__Paenibacillus--1||g__Paucimonas--5||g__SCVQ01--1:capture_order_counter=o__Azospirillales--1||o__Burkholderiales--33||o__Nitrospirales--1||o__Paenibacillales--1||o__Pseudomonadales--3||o__Rhodobacterales--1||o__UBA7976--1:capture_phylum_counter=p__Firmicutes--1||p__Myxococcota--1||p__Nitrospirota--1||p__Proteobacteria--38:capture_species_counter=s__BOG-933 sp003165295--1||s__CAINDO01 sp903847385--1||s__Desulfobacillus sp011526165--3||s__JAEUMY01 sp016791265--25||s__Jannaschia seohaensis--1||s__Marinobacterium lutimaris--3||s__Paenibacillus sp900111565--1||s__Paucimonas sp003537575--5||s__SCVQ01 sp004296865--1:evalue_avg=2.5225e-18:evalue_max=6.2e-17:evalue_min=6.03e-76:evalue_std=1.1769881092259427e-17:evalue_sum=7.063e-17:gapopen_avg=0.35714285714285715:gapopen_max=2.0:gapopen_min=0.0:gapopen_std=0.6214848238238695:gapopen_sum=10.0:gtdb_class_counter=:gtdb_domain_counter=:gtdb_family_counter=:gtdb_genus_counter=:gtdb_order_counter=:gtdb_phylum_counter=:gtdb_species_counter=:heptad_counter=MCP-24H--1||MCP-36H--40:lbd_counter=:length_avg=142.92857142857142:length_max=155.0:length_min=45.0:length_std=20.368691609516745:length_sum=4002.0:mismatch_avg=32.07142857142857:mismatch_max=60.0:mismatch_min=6.0:mismatch_std=9.970061002928537:mismatch_sum=898.0:name=N1018271:qcovhsp_avg=98.95000000000003:qcovhsp_max=100.0:qcovhsp_min=95.4:qcovhsp_std=0.9028760630259194:qcovhsp_sum=2770.600000000001:qend_avg=143.32142857142858:qend_max=155.0:qend_min=45.0:qend_std=20.392543247614313:qend_sum=4013.0:qstart_avg=1.6785714285714286:qstart_max=7.0:qstart_min=1.0:qstart_std=1.3348205990866457:qstart_sum=47.0:ref_name_counter=GB_GCA_015655465.1_protein.faa_JAATEY010000196.1_10@PF00015_full_PFAM.708.781--1||GB_GCA_903838705.1_protein.faa_CAILZL010000004.1_146@PF00015_full_PFAM.618.812--26||RS_GCF_900536025.1_protein.faa_NZ_UNOZ01000039.1_130@PF00015_full_PFAM.414.612--1:scovhsp_avg=74.83214285714287:scovhsp_max=79.4:scovhsp_min=57.1:scovhsp_std=4.945110085388773:scovhsp_sum=2095.3:send_avg=158.03571428571428:send_max=173.0:send_min=66.0:send_std=18.179113254781125:send_sum=4425.0:sstart_avg=16.428571428571427:sstart_max=61.0:sstart_min=8.0:sstart_std=9.833535106888707:sstart_sum=460.0])0:5e-09[&&NHX:Sample_counter=rhizpot1--2||rhizpot3--1||rhiztom1--18||rhiztom2--25||rhiztom3--19:Type_counter=capture--65:besthit_avg=81.31176470588234:besthit_max=89.2:besthit_min=44.2:besthit_std=7.618258253927167:besthit_sum=4146.9:bitscore_avg=182.49803921568628:bitscore_max=228.0:bitscore_min=70.1:bitscore_std=29.289332462151325:bitscore_sum=9307.4:capture_class_counter=c__Alphaproteobacteria--20||c__Bacilli--1||c__Bradymonadia--4||c__Gammaproteobacteria--37||c__Nitrospiria--1||c__Thermoleophilia--1||c__Verrucomicrobiae--1:capture_domain_counter=d__Bacteria--65:capture_family_counter=f__Azospirillaceae--17||f__BMS3ABIN01--1||f__Beijerinckiaceae--2||f__Burkholderiaceae--6||f__Nitrincolaceae--3||f__Nitrospiraceae--1||f__Opitutaceae--1||f__Paenibacillaceae--1||f__Rhodobacteraceae--1||f__Rhodocyclaceae--3||f__UBA1532--4||f__Usitatibacteraceae--25:capture_genus_counter=g__Aquabacterium_A--1||g__BOG-933--17||g__CAINDO01--4||g__Desulfobacillus--3||g__Didemnitutus--1||g__Enterovirga--2||g__JACWAD01--1||g__JAEUMY01--25||g__Jannaschia--1||g__Marinobacterium--3||g__Paenibacillus--1||g__Paucimonas--5||g__SCVQ01--1:capture_order_counter=o__Azospirillales--17||o__BMS3ABIN01--1||o__Burkholderiales--34||o__Nitrospirales--1||o__Opitutales--1||o__Paenibacillales--1||o__Pseudomonadales--3||o__Rhizobiales--2||o__Rhodobacterales--1||o__UBA7976--4:capture_phylum_counter=p__Actinobacteriota--1||p__Firmicutes--1||p__Myxococcota--4||p__Nitrospirota--1||p__Proteobacteria--57||p__Verrucomicrobiota--1:capture_species_counter=s__Aquabacterium_A sp016721465--1||s__BOG-933 sp003165295--17||s__CAINDO01 sp903847385--4||s__Desulfobacillus sp011526165--3||s__Didemnitutus sp903885525--1||s__Enterovirga sp903644085--2||s__JACWAD01 sp014874175--1||s__JAEUMY01 sp016791265--25||s__Jannaschia seohaensis--1||s__Marinobacterium lutimaris--3||s__Paenibacillus sp900111565--1||s__Paucimonas sp003537575--5||s__SCVQ01 sp004296865--1:evalue_avg=1.3849019607843137e-18:evalue_max=6.2e-17:evalue_min=5.19e-77:evalue_std=8.741465866214664e-18:evalue_sum=7.063e-17:gapopen_avg=0.23529411764705882:gapopen_max=2.0:gapopen_min=0.0:gapopen_std=0.5133511583357984:gapopen_sum=12.0:gtdb_class_counter=:gtdb_domain_counter=:gtdb_family_counter=:gtdb_genus_counter=:gtdb_order_counter=:gtdb_phylum_counter=:gtdb_species_counter=:heptad_counter=MCP-24H--1||MCP-36H--64:lbd_counter=:length_avg=130.47058823529412:length_max=155.0:length_min=45.0:length_std=22.35473367425921:length_sum=6654.0:mismatch_avg=24.764705882352942:mismatch_max=60.0:mismatch_min=6.0:mismatch_std=11.404539859712214:mismatch_sum=1263.0:name=N1018272:qcovhsp_avg=99.02549019607844:qcovhsp_max=100.0:qcovhsp_min=95.4:qcovhsp_std=1.1345207159421813:qcovhsp_sum=5050.3:qend_avg=130.66666666666666:qend_max=155.0:qend_min=45.0:qend_std=22.509257354845513:qend_sum=6664.0:qstart_avg=1.3725490196078431:qstart_max=7.0:qstart_min=1.0:qstart_std=1.0384755040678713:qstart_sum=70.0:ref_name_counter=GB_GCA_015655465.1_protein.faa_JAATEY010000196.1_10@PF00015_full_PFAM.708.781--1||GB_GCA_903838705.1_protein.faa_CAILZL010000004.1_146@PF00015_full_PFAM.618.812--45||GB_GCA_903838705.1_protein.faa_CAILZL010000004.1_147@PF00015_full_PFAM.674.877--4||RS_GCF_900536025.1_protein.faa_NZ_UNOZ01000039.1_130@PF00015_full_PFAM.414.612--1:scovhsp_avg=67.69019607843137:scovhsp_max=79.4:scovhsp_min=50.2:scovhsp_std=10.0575992145633:scovhsp_sum=3452.2:send_avg=142.01960784313727:send_max=173.0:send_min=66.0:send_std=24.05285030600609:send_sum=7243.0:sstart_avg=12.745098039215685:sstart_max=61.0:sstart_min=8.0:sstart_std=8.330289640234371:sstart_sum=650.0])0.084:5e-09[&&NHX:Sample_counter=rhizpot1--7||rhizpot2--1||rhizpot3--8||rhiztom1--109||rhiztom2--108||rhiztom3--81:Type_counter=capture--314:besthit_avg=83.50201005025124:besthit_max=93.4:besthit_min=44.2:besthit_std=6.688229973746168:besthit_sum=16616.899999999998:bitscore_avg=182.42211055276383:bitscore_max=240.0:bitscore_min=70.1:bitscore_std=30.40010489030016:bitscore_sum=36302.0:capture_class_counter=c__Alphaproteobacteria--106||c__Bacilli--1||c__Bacteroidia--1||c__Bradymonadia--12||c__Desulfobacteria--4||c__Gammaproteobacteria--178||c__Kiritimatiellae--1||c__Krumholzibacteria--1||c__Nitrospiria--6||c__Thermoleophilia--3||c__Verrucomicrobiae--1:capture_domain_counter=d__Bacteria--314:capture_family_counter=f__Azospirillaceae--92||f__BMS3ABIN01--3||f__Beijerinckiaceae--6||f__Burkholderiaceae--48||f__Caulobacteraceae--3||f__Chitinophagaceae--1||f__Chromobacteriaceae--16||f__Competibacteraceae--1||f__Desulfococcaceae--2||f__Enterobacteriaceae--8||f__Gallionellaceae--2||f__Halieaceae--1||f__Halomonadaceae--5||f__JAHJQQ01--1||f__LZORAL124-64-63--1||f__Nitrincolaceae--20||f__Nitrospiraceae--6||f__Oleiphilaceae--1||f__Opitutaceae--1||f__Paenibacillaceae--1||f__Pontiellaceae--1||f__Rhizobiaceae--2||f__Rhodobacteraceae--1||f__Rhodocyclaceae--5||f__Sedimenticolaceae--1||f__Thioalkalivibrionaceae--7||f__UBA1532--12||f__UBA2174_A--2||f__Usitatibacteraceae--62||f__Xanthobacteraceae--2:capture_genus_counter=g__46-32--1||g__Aquabacterium_A--6||g__Aquitalea--16||g__BOG-933--92||g__CAINDO01--12||g__CAITJF01--2||g__Contendobacter--1||g__Desulfobacillus--5||g__Dickeya--3||g__Didemnitutus--1||g__Enterovirga--6||g__Erwinia--4||g__Halomonas--4||g__JAABSP01--2||g__JACWAD01--3||g__JAEUMY01--53||g__JAHJQQ01--1||g__Jannaschia--1||g__Kushneria--1||g__LZORAL124-64-63--1||g__Marinobacter--1||g__Marinobacterium--20||g__NZNC01--1||g__Paenibacillus--1||g__Palsa-881--1||g__Pantoea--1||g__Paraburkholderia--11||g__Paucimonas--30||g__Pelomonas--1||g__Phenylobacterium--2||g__Pontiella--1||g__Rhizobium--2||g__SCVQ01--6||g__SpSt-501--2||g__Thioalkalivibrio--7||g__Thiodiazotropha--1||g__Usitatibacter--9||g__Z2-YC6860--2:capture_order_counter=o__Azospirillales--92||o__BMS3ABIN01--3||o__Burkholderiales--133||o__Caulobacterales--3||o__Chitinophagales--1||o__Chromatiales--1||o__Competibacterales--1||o__Desulfobacterales--4||o__Ectothiorhodospirales--7||o__Enterobacterales--8||o__JAHJQQ01--1||o__Kiritimatiellales--1||o__LZORAL124-64-63--1||o__Nitrospirales--6||o__Opitutales--1||o__Paenibacillales--1||o__Pseudomonadales--27||o__Rhizobiales--10||o__Rhodobacterales--1||o__UBA7976--12:capture_phylum_counter=p__Actinobacteriota--3||p__Bacteroidota--1||p__Desulfobacterota--4||p__Firmicutes--1||p__Krumholzibacteriota--1||p__Myxococcota--12||p__Nitrospirota--6||p__Proteobacteria--284||p__Verrucomicrobiota--2:capture_species_counter=s__46-32 sp003243445--1||s__Aquabacterium_A sp016721465--6||s__Aquitalea sp003693445--16||s__BOG-933 sp003165295--92||s__CAINDO01 sp903847385--12||s__CAITJF01 sp903892645--2||s__Contendobacter sp012031845--1||s__Desulfobacillus sp011526165--5||s__Dickeya fangzhongdai--3||s__Didemnitutus sp903885525--1||s__Enterovirga sp903644085--6||s__Erwinia billingiae--1||s__Erwinia sp003937915--3||s__Halomonas gudaonensis--1||s__Halomonas sp017983445--3||s__JAABSP01 sp011390345--2||s__JACWAD01 sp014874175--3||s__JAEUMY01 sp016791265--53||s__JAHJQQ01 sp016218375--1||s__Jannaschia seohaensis--1||s__Kushneria phyllosphaerae--1||s__LZORAL124-64-63 sp018829565--1||s__Marinobacter halotolerans--1||s__Marinobacterium alkalitolerans--3||s__Marinobacterium lutimaris--17||s__NZNC01 sp002692965--1||s__Paenibacillus sp900111565--1||s__Palsa-881 sp018241335--1||s__Pantoea conspicua--1||s__Paraburkholderia azotifigens--1||s__Paraburkholderia hiiakae--1||s__Paraburkholderia metrosideri_A--7||s__Paraburkholderia phenazinium_B--1||s__Paraburkholderia piptadeniae--1||s__Paucimonas sp003537575--30||s__Pelomonas sp019237615--1||s__Phenylobacterium sp001557235--2||s__Pontiella sp016937945--1||s__Rhizobium chutanense--1||s__Rhizobium lusitanum_C--1||s__SCVQ01 sp004296865--6||s__SpSt-501 sp011328735--2||s__Thioalkalivibrio sp000377905--7||s__Thiodiazotropha sp003058495--1||s__Usitatibacter sp001953215--9||s__Z2-YC6860 sp016869215--2:evalue_avg=3.549247890963573e-19:evalue_max=6.2e-17:evalue_min=1.53e-81:evalue_std=4.434374763999269e-18:evalue_sum=7.06300330301751e-17:gapopen_avg=0.22110552763819097:gapopen_max=3.0:gapopen_min=0.0:gapopen_std=0.5608046022804983:gapopen_sum=44.0:gtdb_class_counter=:gtdb_domain_counter=:gtdb_family_counter=:gtdb_genus_counter=:gtdb_order_counter=:gtdb_phylum_counter=:gtdb_species_counter=:heptad_counter=MCP-24H--1||MCP-36H--313:lbd_counter=:length_avg=126.46231155778895:length_max=189.0:length_min=45.0:length_std=22.975114703518134:length_sum=25166.0:mismatch_avg=21.14070351758794:mismatch_max=60.0:mismatch_min=5.0:mismatch_std=10.313289529374455:mismatch_sum=4207.0:name=N1018273:qcovhsp_avg=99.24472361809043:qcovhsp_max=100.0:qcovhsp_min=95.4:qcovhsp_std=1.0085792582623065:qcovhsp_sum=19749.699999999997:qend_avg=126.29145728643216:qend_max=170.0:qend_min=45.0:qend_std=22.68059904672088:qend_sum=25132.0:qstart_avg=1.1407035175879396:qstart_max=7.0:qstart_min=1.0:qstart_std=0.6032751583686632:qstart_sum=227.0:ref_name_counter=GB_GCA_015655465.1_protein.faa_JAATEY010000196.1_10@PF00015_full_PFAM.708.781--3||GB_GCA_018241505.1_protein.faa_JAFEDS010000010.1_27@PF00015_full_PFAM.261.453--1||GB_GCA_018241545.1_protein.faa_JAFEDP010000063.1_11@PF00015_full_PFAM.360.478--1||GB_GCA_902826225.1_protein.faa_CADEED010000099.1_2@PF00015_full_PFAM.620.795--17||GB_GCA_903838705.1_protein.faa_CAILZL010000004.1_146@PF00015_full_PFAM.618.812--156||GB_GCA_903838705.1_protein.faa_CAILZL010000004.1_147@PF00015_full_PFAM.674.877--20||RS_GCF_900536025.1_protein.faa_NZ_UNOZ01000039.1_130@PF00015_full_PFAM.414.612--1:scovhsp_avg=66.06984924623116:scovhsp_max=85.2:scovhsp_min=50.0:scovhsp_std=10.216469941127738:scovhsp_sum=13147.900000000001:send_avg=135.9246231155779:send_max=181.0:send_min=66.0:send_std=23.757175348493323:send_sum=27049.0:sstart_avg=10.693467336683417:sstart_max=61.0:sstart_min=4.0:sstart_std=7.20209758570576:sstart_sum=2128.0])0:5e-09[&&NHX:Sample_counter=rhizpot1--7||rhizpot2--1||rhizpot3--8||rhiztom1--109||rhiztom2--108||rhiztom3--82:Type_counter=capture--315:besthit_avg=83.52:besthit_max=93.4:besthit_min=44.2:besthit_std=6.676253575849649:besthit_sum=16704.0:bitscore_avg=182.68:bitscore_max=240.0:bitscore_min=70.1:bitscore_std=30.542162965202134:bitscore_sum=36536.0:capture_class_counter=c__Alphaproteobacteria--106||c__Bacilli--1||c__Bacteroidia--1||c__Bradymonadia--12||c__Desulfobacteria--4||c__Gammaproteobacteria--179||c__Kiritimatiellae--1||c__Krumholzibacteria--1||c__Nitrospiria--6||c__Thermoleophilia--3||c__Verrucomicrobiae--1:capture_domain_counter=d__Bacteria--315:capture_family_counter=f__Azospirillaceae--92||f__BMS3ABIN01--3||f__Beijerinckiaceae--6||f__Burkholderiaceae--49||f__Caulobacteraceae--3||f__Chitinophagaceae--1||f__Chromobacteriaceae--16||f__Competibacteraceae--1||f__Desulfococcaceae--2||f__Enterobacteriaceae--8||f__Gallionellaceae--2||f__Halieaceae--1||f__Halomonadaceae--5||f__JAHJQQ01--1||f__LZORAL124-64-63--1||f__Nitrincolaceae--20||f__Nitrospiraceae--6||f__Oleiphilaceae--1||f__Opitutaceae--1||f__Paenibacillaceae--1||f__Pontiellaceae--1||f__Rhizobiaceae--2||f__Rhodobacteraceae--1||f__Rhodocyclaceae--5||f__Sedimenticolaceae--1||f__Thioalkalivibrionaceae--7||f__UBA1532--12||f__UBA2174_A--2||f__Usitatibacteraceae--62||f__Xanthobacteraceae--2:capture_genus_counter=g__46-32--1||g__Aquabacterium_A--6||g__Aquitalea--16||g__BOG-933--92||g__CAINDO01--12||g__CAITJF01--2||g__Contendobacter--1||g__Desulfobacillus--5||g__Dickeya--3||g__Didemnitutus--1||g__Enterovirga--6||g__Erwinia--4||g__Halomonas--4||g__Ideonella--1||g__JAABSP01--2||g__JACWAD01--3||g__JAEUMY01--53||g__JAHJQQ01--1||g__Jannaschia--1||g__Kushneria--1||g__LZORAL124-64-63--1||g__Marinobacter--1||g__Marinobacterium--20||g__NZNC01--1||g__Paenibacillus--1||g__Palsa-881--1||g__Pantoea--1||g__Paraburkholderia--11||g__Paucimonas--30||g__Pelomonas--1||g__Phenylobacterium--2||g__Pontiella--1||g__Rhizobium--2||g__SCVQ01--6||g__SpSt-501--2||g__Thioalkalivibrio--7||g__Thiodiazotropha--1||g__Usitatibacter--9||g__Z2-YC6860--2:capture_order_counter=o__Azospirillales--92||o__BMS3ABIN01--3||o__Burkholderiales--134||o__Caulobacterales--3||o__Chitinophagales--1||o__Chromatiales--1||o__Competibacterales--1||o__Desulfobacterales--4||o__Ectothiorhodospirales--7||o__Enterobacterales--8||o__JAHJQQ01--1||o__Kiritimatiellales--1||o__LZORAL124-64-63--1||o__Nitrospirales--6||o__Opitutales--1||o__Paenibacillales--1||o__Pseudomonadales--27||o__Rhizobiales--10||o__Rhodobacterales--1||o__UBA7976--12:capture_phylum_counter=p__Actinobacteriota--3||p__Bacteroidota--1||p__Desulfobacterota--4||p__Firmicutes--1||p__Krumholzibacteriota--1||p__Myxococcota--12||p__Nitrospirota--6||p__Proteobacteria--285||p__Verrucomicrobiota--2:capture_species_counter=s__46-32 sp003243445--1||s__Aquabacterium_A sp016721465--6||s__Aquitalea sp003693445--16||s__BOG-933 sp003165295--92||s__CAINDO01 sp903847385--12||s__CAITJF01 sp903892645--2||s__Contendobacter sp012031845--1||s__Desulfobacillus sp011526165--5||s__Dickeya fangzhongdai--3||s__Didemnitutus sp903885525--1||s__Enterovirga sp903644085--6||s__Erwinia billingiae--1||s__Erwinia sp003937915--3||s__Halomonas gudaonensis--1||s__Halomonas sp017983445--3||s__Ideonella sp000333615--1||s__JAABSP01 sp011390345--2||s__JACWAD01 sp014874175--3||s__JAEUMY01 sp016791265--53||s__JAHJQQ01 sp016218375--1||s__Jannaschia seohaensis--1||s__Kushneria phyllosphaerae--1||s__LZORAL124-64-63 sp018829565--1||s__Marinobacter halotolerans--1||s__Marinobacterium alkalitolerans--3||s__Marinobacterium lutimaris--17||s__NZNC01 sp002692965--1||s__Paenibacillus sp900111565--1||s__Palsa-881 sp018241335--1||s__Pantoea conspicua--1||s__Paraburkholderia azotifigens--1||s__Paraburkholderia hiiakae--1||s__Paraburkholderia metrosideri_A--7||s__Paraburkholderia phenazinium_B--1||s__Paraburkholderia piptadeniae--1||s__Paucimonas sp003537575--30||s__Pelomonas sp019237615--1||s__Phenylobacterium sp001557235--2||s__Pontiella sp016937945--1||s__Rhizobium chutanense--1||s__Rhizobium lusitanum_C--1||s__SCVQ01 sp004296865--6||s__SpSt-501 sp011328735--2||s__Thioalkalivibrio sp000377905--7||s__Thiodiazotropha sp003058495--1||s__Usitatibacter sp001953215--9||s__Z2-YC6860 sp016869215--2:evalue_avg=3.531501651508755e-19:evalue_max=6.2e-17:evalue_min=1.53e-81:evalue_std=4.4232902850236954e-18:evalue_sum=7.06300330301751e-17:gapopen_avg=0.225:gapopen_max=3.0:gapopen_min=0.0:gapopen_std=0.5620985446248253:gapopen_sum=45.0:gtdb_class_counter=:gtdb_domain_counter=:gtdb_family_counter=:gtdb_genus_counter=:gtdb_order_counter=:gtdb_phylum_counter=:gtdb_species_counter=:heptad_counter=MCP-24H--1||MCP-36H--314:lbd_counter=:length_avg=126.605:length_max=189.0:length_min=45.0:length_std=23.00598512906574:length_sum=25321.0:mismatch_avg=21.13:mismatch_max=60.0:mismatch_min=5.0:mismatch_std=10.288457698267765:mismatch_sum=4226.0:name=N1018274:qcovhsp_avg=99.24549999999999:qcovhsp_max=100.0:qcovhsp_min=95.4:qcovhsp_std=1.0061018610329022:qcovhsp_sum=19849.1:qend_avg=126.435:qend_max=170.0:qend_min=45.0:qend_std=22.714433792471315:qend_sum=25287.0:qstart_avg=1.14:qstart_max=7.0:qstart_min=1.0:qstart_std=0.6018397255718353:qstart_sum=228.0:ref_name_counter=GB_GCA_015655465.1_protein.faa_JAATEY010000196.1_10@PF00015_full_PFAM.708.781--3||GB_GCA_018241505.1_protein.faa_JAFEDS010000010.1_27@PF00015_full_PFAM.261.453--1||GB_GCA_018241545.1_protein.faa_JAFEDP010000063.1_11@PF00015_full_PFAM.360.478--1||GB_GCA_902826225.1_protein.faa_CADEED010000099.1_2@PF00015_full_PFAM.620.795--17||GB_GCA_903838705.1_protein.faa_CAILZL010000004.1_146@PF00015_full_PFAM.618.812--157||GB_GCA_903838705.1_protein.faa_CAILZL010000004.1_147@PF00015_full_PFAM.674.877--20||RS_GCF_900536025.1_protein.faa_NZ_UNOZ01000039.1_130@PF00015_full_PFAM.414.612--1:scovhsp_avg=66.1365:scovhsp_max=85.2:scovhsp_min=50.0:scovhsp_std=10.234266893345177:scovhsp_sum=13227.3:send_avg=136.05:send_max=181.0:send_min=66.0:send_std=23.763649872786416:send_sum=27210.0:sstart_avg=10.68:sstart_max=61.0:sstart_min=4.0:sstart_std=7.186503262764767:sstart_sum=2136.0],48fd5e3f-18fa-4254-81a3-d31260cc278d_3@MCPsignal.54.207:5e-09[&&NHX:Sample=rhiztom2:Type=capture:besthit=76.3:bitscore=197.0:capture_class=c__Gammaproteobacteria:capture_domain=d__Bacteria:capture_family=f__Usitatibacteraceae:capture_genus=g__JAEUMY01:capture_order=o__Burkholderiales:capture_phylum=p__Proteobacteria:capture_species=s__JAEUMY01 sp016791265:evalue=1.08e-64:gapopen=0.0:heptad=MCP-36H:length=152.0:mismatch=36.0:qcovhsp=99.3:qend=152.0:qstart=1.0:ref_name=GB_GCA_903838705.1_protein.faa_CAILZL010000004.1_146@PF00015_full_PFAM.618.812:scovhsp=78.4:send=161.0:sstart=10.0])0.485:5e-09[&&NHX:Sample_counter=rhizpot1--7||rhizpot2--1||rhizpot3--8||rhiztom1--109||rhiztom2--109||rhiztom3--82:Type_counter=capture--316:besthit_avg=83.48407960199005:besthit_max=93.4:besthit_min=44.2:besthit_std=6.678985347613202:besthit_sum=16780.3:bitscore_avg=182.75124378109453:bitscore_max=240.0:bitscore_min=70.1:bitscore_std=30.482450868414002:bitscore_sum=36733.0:capture_class_counter=c__Alphaproteobacteria--106||c__Bacilli--1||c__Bacteroidia--1||c__Bradymonadia--12||c__Desulfobacteria--4||c__Gammaproteobacteria--180||c__Kiritimatiellae--1||c__Krumholzibacteria--1||c__Nitrospiria--6||c__Thermoleophilia--3||c__Verrucomicrobiae--1:capture_domain_counter=d__Bacteria--316:capture_family_counter=f__Azospirillaceae--92||f__BMS3ABIN01--3||f__Beijerinckiaceae--6||f__Burkholderiaceae--49||f__Caulobacteraceae--3||f__Chitinophagaceae--1||f__Chromobacteriaceae--16||f__Competibacteraceae--1||f__Desulfococcaceae--2||f__Enterobacteriaceae--8||f__Gallionellaceae--2||f__Halieaceae--1||f__Halomonadaceae--5||f__JAHJQQ01--1||f__LZORAL124-64-63--1||f__Nitrincolaceae--20||f__Nitrospiraceae--6||f__Oleiphilaceae--1||f__Opitutaceae--1||f__Paenibacillaceae--1||f__Pontiellaceae--1||f__Rhizobiaceae--2||f__Rhodobacteraceae--1||f__Rhodocyclaceae--5||f__Sedimenticolaceae--1||f__Thioalkalivibrionaceae--7||f__UBA1532--12||f__UBA2174_A--2||f__Usitatibacteraceae--63||f__Xanthobacteraceae--2:capture_genus_counter=g__46-32--1||g__Aquabacterium_A--6||g__Aquitalea--16||g__BOG-933--92||g__CAINDO01--12||g__CAITJF01--2||g__Contendobacter--1||g__Desulfobacillus--5||g__Dickeya--3||g__Didemnitutus--1||g__Enterovirga--6||g__Erwinia--4||g__Halomonas--4||g__Ideonella--1||g__JAABSP01--2||g__JACWAD01--3||g__JAEUMY01--54||g__JAHJQQ01--1||g__Jannaschia--1||g__Kushneria--1||g__LZORAL124-64-63--1||g__Marinobacter--1||g__Marinobacterium--20||g__NZNC01--1||g__Paenibacillus--1||g__Palsa-881--1||g__Pantoea--1||g__Paraburkholderia--11||g__Paucimonas--30||g__Pelomonas--1||g__Phenylobacterium--2||g__Pontiella--1||g__Rhizobium--2||g__SCVQ01--6||g__SpSt-501--2||g__Thioalkalivibrio--7||g__Thiodiazotropha--1||g__Usitatibacter--9||g__Z2-YC6860--2:capture_order_counter=o__Azospirillales--92||o__BMS3ABIN01--3||o__Burkholderiales--135||o__Caulobacterales--3||o__Chitinophagales--1||o__Chromatiales--1||o__Competibacterales--1||o__Desulfobacterales--4||o__Ectothiorhodospirales--7||o__Enterobacterales--8||o__JAHJQQ01--1||o__Kiritimatiellales--1||o__LZORAL124-64-63--1||o__Nitrospirales--6||o__Opitutales--1||o__Paenibacillales--1||o__Pseudomonadales--27||o__Rhizobiales--10||o__Rhodobacterales--1||o__UBA7976--12:capture_phylum_counter=p__Actinobacteriota--3||p__Bacteroidota--1||p__Desulfobacterota--4||p__Firmicutes--1||p__Krumholzibacteriota--1||p__Myxococcota--12||p__Nitrospirota--6||p__Proteobacteria--286||p__Verrucomicrobiota--2:capture_species_counter=s__46-32 sp003243445--1||s__Aquabacterium_A sp016721465--6||s__Aquitalea sp003693445--16||s__BOG-933 sp003165295--92||s__CAINDO01 sp903847385--12||s__CAITJF01 sp903892645--2||s__Contendobacter sp012031845--1||s__Desulfobacillus sp011526165--5||s__Dickeya fangzhongdai--3||s__Didemnitutus sp903885525--1||s__Enterovirga sp903644085--6||s__Erwinia billingiae--1||s__Erwinia sp003937915--3||s__Halomonas gudaonensis--1||s__Halomonas sp017983445--3||s__Ideonella sp000333615--1||s__JAABSP01 sp011390345--2||s__JACWAD01 sp014874175--3||s__JAEUMY01 sp016791265--54||s__JAHJQQ01 sp016218375--1||s__Jannaschia seohaensis--1||s__Kushneria phyllosphaerae--1||s__LZORAL124-64-63 sp018829565--1||s__Marinobacter halotolerans--1||s__Marinobacterium alkalitolerans--3||s__Marinobacterium lutimaris--17||s__NZNC01 sp002692965--1||s__Paenibacillus sp900111565--1||s__Palsa-881 sp018241335--1||s__Pantoea conspicua--1||s__Paraburkholderia azotifigens--1||s__Paraburkholderia hiiakae--1||s__Paraburkholderia metrosideri_A--7||s__Paraburkholderia phenazinium_B--1||s__Paraburkholderia piptadeniae--1||s__Paucimonas sp003537575--30||s__Pelomonas sp019237615--1||s__Phenylobacterium sp001557235--2||s__Pontiella sp016937945--1||s__Rhizobium chutanense--1||s__Rhizobium lusitanum_C--1||s__SCVQ01 sp004296865--6||s__SpSt-501 sp011328735--2||s__Thioalkalivibrio sp000377905--7||s__Thiodiazotropha sp003058495--1||s__Usitatibacter sp001953215--9||s__Z2-YC6860 sp016869215--2:evalue_avg=3.5139319915510004e-19:evalue_max=6.2e-17:evalue_min=1.53e-81:evalue_std=4.412288514330024e-18:evalue_sum=7.06300330301751e-17:gapopen_avg=0.22388059701492538:gapopen_max=3.0:gapopen_min=0.0:gapopen_std=0.5609160950370757:gapopen_sum=45.0:gtdb_class_counter=:gtdb_domain_counter=:gtdb_family_counter=:gtdb_genus_counter=:gtdb_order_counter=:gtdb_phylum_counter=:gtdb_species_counter=:heptad_counter=MCP-24H--1||MCP-36H--315:lbd_counter=:length_avg=126.73134328358209:length_max=189.0:length_min=45.0:length_std=23.018198510886275:length_sum=25473.0:mismatch_avg=21.203980099502488:mismatch_max=60.0:mismatch_min=5.0:mismatch_std=10.316161305427615:mismatch_sum=4262.0:name=N1018276:qcovhsp_avg=99.24577114427862:qcovhsp_max=100.0:qcovhsp_min=95.4:qcovhsp_std=1.003590816699308:qcovhsp_sum=19948.4:qend_avg=126.56218905472637:qend_max=170.0:qend_min=45.0:qend_std=22.729218270413078:qend_sum=25439.0:qstart_avg=1.1393034825870647:qstart_max=7.0:qstart_min=1.0:qstart_std=0.6004144505571223:qstart_sum=229.0:ref_name_counter=GB_GCA_015655465.1_protein.faa_JAATEY010000196.1_10@PF00015_full_PFAM.708.781--3||GB_GCA_018241505.1_protein.faa_JAFEDS010000010.1_27@PF00015_full_PFAM.261.453--1||GB_GCA_018241545.1_protein.faa_JAFEDP010000063.1_11@PF00015_full_PFAM.360.478--1||GB_GCA_902826225.1_protein.faa_CADEED010000099.1_2@PF00015_full_PFAM.620.795--17||GB_GCA_903838705.1_protein.faa_CAILZL010000004.1_146@PF00015_full_PFAM.618.812--158||GB_GCA_903838705.1_protein.faa_CAILZL010000004.1_147@PF00015_full_PFAM.674.877--20||RS_GCF_900536025.1_protein.faa_NZ_UNOZ01000039.1_130@PF00015_full_PFAM.414.612--1:scovhsp_avg=66.19751243781094:scovhsp_max=85.2:scovhsp_min=50.0:scovhsp_std=10.245230294195174:scovhsp_sum=13305.7:send_avg=136.17412935323384:send_max=181.0:send_min=66.0:send_std=23.769403176419555:send_sum=27371.0:sstart_avg=10.676616915422885:sstart_max=61.0:sstart_min=4.0:sstart_std=7.168674947123244:sstart_sum=2146.0],ef2c3a58-330e-4774-b906-2c1c49234409_3@MCPsignal.29.183:5e-09[&&NHX:Sample=rhiztom1:Type=capture:besthit=76.6:bitscore=195.0:capture_class=c__Gammaproteobacteria:capture_domain=d__Bacteria:capture_family=f__Usitatibacteraceae:capture_genus=g__JAEUMY01:capture_order=o__Burkholderiales:capture_phylum=p__Proteobacteria:capture_species=s__JAEUMY01 sp016791265:evalue=6.44e-64:gapopen=1.0:heptad=MCP-36H:length=154.0:mismatch=35.0:qcovhsp=99.4:qend=153.0:qstart=1.0:ref_name=GB_GCA_903838705.1_protein.faa_CAILZL010000004.1_146@PF00015_full_PFAM.618.812:scovhsp=79.4:send=161.0:sstart=8.0])0.836:5e-09[&&NHX:Sample_counter=rhizpot1--7||rhizpot2--1||rhizpot3--8||rhiztom1--110||rhiztom2--109||rhiztom3--82:Type_counter=capture--317:besthit_avg=83.44999999999999:besthit_max=93.4:besthit_min=44.2:besthit_std=6.679933937767298:besthit_sum=16856.899999999998:bitscore_avg=182.8118811881188:bitscore_max=240.0:bitscore_min=70.1:bitscore_std=30.41874025387277:bitscore_sum=36928.0:capture_class_counter=c__Alphaproteobacteria--106||c__Bacilli--1||c__Bacteroidia--1||c__Bradymonadia--12||c__Desulfobacteria--4||c__Gammaproteobacteria--181||c__Kiritimatiellae--1||c__Krumholzibacteria--1||c__Nitrospiria--6||c__Thermoleophilia--3||c__Verrucomicrobiae--1:capture_domain_counter=d__Bacteria--317:capture_family_counter=f__Azospirillaceae--92||f__BMS3ABIN01--3||f__Beijerinckiaceae--6||f__Burkholderiaceae--49||f__Caulobacteraceae--3||f__Chitinophagaceae--1||f__Chromobacteriaceae--16||f__Competibacteraceae--1||f__Desulfococcaceae--2||f__Enterobacteriaceae--8||f__Gallionellaceae--2||f__Halieaceae--1||f__Halomonadaceae--5||f__JAHJQQ01--1||f__LZORAL124-64-63--1||f__Nitrincolaceae--20||f__Nitrospiraceae--6||f__Oleiphilaceae--1||f__Opitutaceae--1||f__Paenibacillaceae--1||f__Pontiellaceae--1||f__Rhizobiaceae--2||f__Rhodobacteraceae--1||f__Rhodocyclaceae--5||f__Sedimenticolaceae--1||f__Thioalkalivibrionaceae--7||f__UBA1532--12||f__UBA2174_A--2||f__Usitatibacteraceae--64||f__Xanthobacteraceae--2:capture_genus_counter=g__46-32--1||g__Aquabacterium_A--6||g__Aquitalea--16||g__BOG-933--92||g__CAINDO01--12||g__CAITJF01--2||g__Contendobacter--1||g__Desulfobacillus--5||g__Dickeya--3||g__Didemnitutus--1||g__Enterovirga--6||g__Erwinia--4||g__Halomonas--4||g__Ideonella--1||g__JAABSP01--2||g__JACWAD01--3||g__JAEUMY01--55||g__JAHJQQ01--1||g__Jannaschia--1||g__Kushneria--1||g__LZORAL124-64-63--1||g__Marinobacter--1||g__Marinobacterium--20||g__NZNC01--1||g__Paenibacillus--1||g__Palsa-881--1||g__Pantoea--1||g__Paraburkholderia--11||g__Paucimonas--30||g__Pelomonas--1||g__Phenylobacterium--2||g__Pontiella--1||g__Rhizobium--2||g__SCVQ01--6||g__SpSt-501--2||g__Thioalkalivibrio--7||g__Thiodiazotropha--1||g__Usitatibacter--9||g__Z2-YC6860--2:capture_order_counter=o__Azospirillales--92||o__BMS3ABIN01--3||o__Burkholderiales--136||o__Caulobacterales--3||o__Chitinophagales--1||o__Chromatiales--1||o__Competibacterales--1||o__Desulfobacterales--4||o__Ectothiorhodospirales--7||o__Enterobacterales--8||o__JAHJQQ01--1||o__Kiritimatiellales--1||o__LZORAL124-64-63--1||o__Nitrospirales--6||o__Opitutales--1||o__Paenibacillales--1||o__Pseudomonadales--27||o__Rhizobiales--10||o__Rhodobacterales--1||o__UBA7976--12:capture_phylum_counter=p__Actinobacteriota--3||p__Bacteroidota--1||p__Desulfobacterota--4||p__Firmicutes--1||p__Krumholzibacteriota--1||p__Myxococcota--12||p__Nitrospirota--6||p__Proteobacteria--287||p__Verrucomicrobiota--2:capture_species_counter=s__46-32 sp003243445--1||s__Aquabacterium_A sp016721465--6||s__Aquitalea sp003693445--16||s__BOG-933 sp003165295--92||s__CAINDO01 sp903847385--12||s__CAITJF01 sp903892645--2||s__Contendobacter sp012031845--1||s__Desulfobacillus sp011526165--5||s__Dickeya fangzhongdai--3||s__Didemnitutus sp903885525--1||s__Enterovirga sp903644085--6||s__Erwinia billingiae--1||s__Erwinia sp003937915--3||s__Halomonas gudaonensis--1||s__Halomonas sp017983445--3||s__Ideonella sp000333615--1||s__JAABSP01 sp011390345--2||s__JACWAD01 sp014874175--3||s__JAEUMY01 sp016791265--55||s__JAHJQQ01 sp016218375--1||s__Jannaschia seohaensis--1||s__Kushneria phyllosphaerae--1||s__LZORAL124-64-63 sp018829565--1||s__Marinobacter halotolerans--1||s__Marinobacterium alkalitolerans--3||s__Marinobacterium lutimaris--17||s__NZNC01 sp002692965--1||s__Paenibacillus sp900111565--1||s__Palsa-881 sp018241335--1||s__Pantoea conspicua--1||s__Paraburkholderia azotifigens--1||s__Paraburkholderia hiiakae--1||s__Paraburkholderia metrosideri_A--7||s__Paraburkholderia phenazinium_B--1||s__Paraburkholderia piptadeniae--1||s__Paucimonas sp003537575--30||s__Pelomonas sp019237615--1||s__Phenylobacterium sp001557235--2||s__Pontiella sp016937945--1||s__Rhizobium chutanense--1||s__Rhizobium lusitanum_C--1||s__SCVQ01 sp004296865--6||s__SpSt-501 sp011328735--2||s__Thioalkalivibrio sp000377905--7||s__Thiodiazotropha sp003058495--1||s__Usitatibacter sp001953215--9||s__Z2-YC6860 sp016869215--2:evalue_avg=3.49653628862253e-19:evalue_max=6.2e-17:evalue_min=1.53e-81:evalue_std=4.401368428456063e-18:evalue_sum=7.06300330301751e-17:gapopen_avg=0.22772277227722773:gapopen_max=3.0:gapopen_min=0.0:gapopen_std=0.5621775027986915:gapopen_sum=46.0:gtdb_class_counter=:gtdb_domain_counter=:gtdb_family_counter=:gtdb_genus_counter=:gtdb_order_counter=:gtdb_phylum_counter=:gtdb_species_counter=:heptad_counter=MCP-24H--1||MCP-36H--316:lbd_counter=:length_avg=126.86633663366337:length_max=189.0:length_min=45.0:length_std=23.04088849701515:length_sum=25627.0:mismatch_avg=21.27227722772277:mismatch_max=60.0:mismatch_min=5.0:mismatch_std=10.336147446808477:mismatch_sum=4297.0:name=N1018278:qcovhsp_avg=99.24653465346535:qcovhsp_max=100.0:qcovhsp_min=95.4:qcovhsp_std=1.0011500209583:qcovhsp_sum=20047.8:qend_avg=126.6930693069307:qend_max=170.0:qend_min=45.0:qend_std=22.74878710856022:qend_sum=25592.0:qstart_avg=1.1386138613861385:qstart_max=7.0:qstart_min=1.0:qstart_std=0.5989992146158362:qstart_sum=230.0:ref_name_counter=GB_GCA_015655465.1_protein.faa_JAATEY010000196.1_10@PF00015_full_PFAM.708.781--3||GB_GCA_018241505.1_protein.faa_JAFEDS010000010.1_27@PF00015_full_PFAM.261.453--1||GB_GCA_018241545.1_protein.faa_JAFEDP010000063.1_11@PF00015_full_PFAM.360.478--1||GB_GCA_902826225.1_protein.faa_CADEED010000099.1_2@PF00015_full_PFAM.620.795--17||GB_GCA_903838705.1_protein.faa_CAILZL010000004.1_146@PF00015_full_PFAM.618.812--159||GB_GCA_903838705.1_protein.faa_CAILZL010000004.1_147@PF00015_full_PFAM.674.877--20||RS_GCF_900536025.1_protein.faa_NZ_UNOZ01000039.1_130@PF00015_full_PFAM.414.612--1:scovhsp_avg=66.2628712871287:scovhsp_max=85.2:scovhsp_min=50.0:scovhsp_std=10.261843427019533:scovhsp_sum=13385.099999999999:send_avg=136.2970297029703:send_max=181.0:send_min=66.0:send_std=23.774456192578718:send_sum=27532.0:sstart_avg=10.663366336633663:sstart_max=61.0:sstart_min=4.0:sstart_std=7.1532996633780845:sstart_sum=2154.0])0:5e-09[&&NHX:Sample_counter=rhizpot1--7||rhizpot2--1||rhizpot3--8||rhiztom1--110||rhiztom2--109||rhiztom3--84:Type_counter=capture--319:besthit_avg=83.46617647058822:besthit_max=93.4:besthit_min=44.2:besthit_std=6.648943994693202:besthit_sum=17027.1:bitscore_avg=183.26470588235293:bitscore_max=240.0:bitscore_min=70.1:bitscore_std=30.61183211489162:bitscore_sum=37386.0:capture_class_counter=c__Alphaproteobacteria--106||c__Bacilli--1||c__Bacteroidia--1||c__Bradymonadia--12||c__Desulfobacteria--4||c__Gammaproteobacteria--183||c__Kiritimatiellae--1||c__Krumholzibacteria--1||c__Nitrospiria--6||c__Thermoleophilia--3||c__Verrucomicrobiae--1:capture_domain_counter=d__Bacteria--319:capture_family_counter=f__Azospirillaceae--92||f__BMS3ABIN01--3||f__Beijerinckiaceae--6||f__Burkholderiaceae--49||f__Caulobacteraceae--3||f__Chitinophagaceae--1||f__Chromobacteriaceae--16||f__Competibacteraceae--1||f__Desulfococcaceae--2||f__Enterobacteriaceae--8||f__Gallionellaceae--2||f__Halieaceae--1||f__Halomonadaceae--5||f__JAHJQQ01--1||f__LZORAL124-64-63--1||f__Nitrincolaceae--20||f__Nitrospiraceae--6||f__Oleiphilaceae--1||f__Opitutaceae--1||f__Paenibacillaceae--1||f__Pontiellaceae--1||f__Rhizobiaceae--2||f__Rhodobacteraceae--1||f__Rhodocyclaceae--5||f__Sedimenticolaceae--1||f__Thioalkalivibrionaceae--7||f__UBA1532--12||f__UBA2174_A--2||f__Usitatibacteraceae--66||f__Xanthobacteraceae--2:capture_genus_counter=g__46-32--1||g__Aquabacterium_A--6||g__Aquitalea--16||g__BOG-933--92||g__CAINDO01--12||g__CAITJF01--2||g__Contendobacter--1||g__Desulfobacillus--5||g__Dickeya--3||g__Didemnitutus--1||g__Enterovirga--6||g__Erwinia--4||g__Halomonas--4||g__Ideonella--1||g__JAABSP01--2||g__JACWAD01--3||g__JAEUMY01--57||g__JAHJQQ01--1||g__Jannaschia--1||g__Kushneria--1||g__LZORAL124-64-63--1||g__Marinobacter--1||g__Marinobacterium--20||g__NZNC01--1||g__Paenibacillus--1||g__Palsa-881--1||g__Pantoea--1||g__Paraburkholderia--11||g__Paucimonas--30||g__Pelomonas--1||g__Phenylobacterium--2||g__Pontiella--1||g__Rhizobium--2||g__SCVQ01--6||g__SpSt-501--2||g__Thioalkalivibrio--7||g__Thiodiazotropha--1||g__Usitatibacter--9||g__Z2-YC6860--2:capture_order_counter=o__Azospirillales--92||o__BMS3ABIN01--3||o__Burkholderiales--138||o__Caulobacterales--3||o__Chitinophagales--1||o__Chromatiales--1||o__Competibacterales--1||o__Desulfobacterales--4||o__Ectothiorhodospirales--7||o__Enterobacterales--8||o__JAHJQQ01--1||o__Kiritimatiellales--1||o__LZORAL124-64-63--1||o__Nitrospirales--6||o__Opitutales--1||o__Paenibacillales--1||o__Pseudomonadales--27||o__Rhizobiales--10||o__Rhodobacterales--1||o__UBA7976--12:capture_phylum_counter=p__Actinobacteriota--3||p__Bacteroidota--1||p__Desulfobacterota--4||p__Firmicutes--1||p__Krumholzibacteriota--1||p__Myxococcota--12||p__Nitrospirota--6||p__Proteobacteria--289||p__Verrucomicrobiota--2:capture_species_counter=s__46-32 sp003243445--1||s__Aquabacterium_A sp016721465--6||s__Aquitalea sp003693445--16||s__BOG-933 sp003165295--92||s__CAINDO01 sp903847385--12||s__CAITJF01 sp903892645--2||s__Contendobacter sp012031845--1||s__Desulfobacillus sp011526165--5||s__Dickeya fangzhongdai--3||s__Didemnitutus sp903885525--1||s__Enterovirga sp903644085--6||s__Erwinia billingiae--1||s__Erwinia sp003937915--3||s__Halomonas gudaonensis--1||s__Halomonas sp017983445--3||s__Ideonella sp000333615--1||s__JAABSP01 sp011390345--2||s__JACWAD01 sp014874175--3||s__JAEUMY01 sp016791265--57||s__JAHJQQ01 sp016218375--1||s__Jannaschia seohaensis--1||s__Kushneria phyllosphaerae--1||s__LZORAL124-64-63 sp018829565--1||s__Marinobacter halotolerans--1||s__Marinobacterium alkalitolerans--3||s__Marinobacterium lutimaris--17||s__NZNC01 sp002692965--1||s__Paenibacillus sp900111565--1||s__Palsa-881 sp018241335--1||s__Pantoea conspicua--1||s__Paraburkholderia azotifigens--1||s__Paraburkholderia hiiakae--1||s__Paraburkholderia metrosideri_A--7||s__Paraburkholderia phenazinium_B--1||s__Paraburkholderia piptadeniae--1||s__Paucimonas sp003537575--30||s__Pelomonas sp019237615--1||s__Phenylobacterium sp001557235--2||s__Pontiella sp016937945--1||s__Rhizobium chutanense--1||s__Rhizobium lusitanum_C--1||s__SCVQ01 sp004296865--6||s__SpSt-501 sp011328735--2||s__Thioalkalivibrio sp000377905--7||s__Thiodiazotropha sp003058495--1||s__Usitatibacter sp001953215--9||s__Z2-YC6860 sp016869215--2:evalue_avg=3.462256521087015e-19:evalue_max=6.2e-17:evalue_min=1.53e-81:evalue_std=4.379769305144644e-18:evalue_sum=7.06300330301751e-17:gapopen_avg=0.23039215686274508:gapopen_max=3.0:gapopen_min=0.0:gapopen_std=0.5622420311690144:gapopen_sum=47.0:gtdb_class_counter=:gtdb_domain_counter=:gtdb_family_counter=:gtdb_genus_counter=:gtdb_order_counter=:gtdb_phylum_counter=:gtdb_species_counter=:heptad_counter=MCP-24H--1||MCP-36H--318:lbd_counter=:length_avg=127.13235294117646:length_max=189.0:length_min=45.0:length_std=23.083210633610026:length_sum=25935.0:mismatch_avg=21.284313725490197:mismatch_max=60.0:mismatch_min=5.0:mismatch_std=10.285938990000746:mismatch_sum=4342.0:name=N1018279:qcovhsp_avg=99.24803921568626:qcovhsp_max=100.0:qcovhsp_min=95.4:qcovhsp_std=0.9963213512254749:qcovhsp_sum=20246.6:qend_avg=126.95588235294117:qend_max=170.0:qend_min=45.0:qend_std=22.790824674973948:qend_sum=25899.0:qstart_avg=1.1372549019607843:qstart_max=7.0:qstart_min=1.0:qstart_std=0.5961983946958608:qstart_sum=232.0:ref_name_counter=GB_GCA_015655465.1_protein.faa_JAATEY010000196.1_10@PF00015_full_PFAM.708.781--3||GB_GCA_018241505.1_protein.faa_JAFEDS010000010.1_27@PF00015_full_PFAM.261.453--1||GB_GCA_018241545.1_protein.faa_JAFEDP010000063.1_11@PF00015_full_PFAM.360.478--1||GB_GCA_902826225.1_protein.faa_CADEED010000099.1_2@PF00015_full_PFAM.620.795--17||GB_GCA_903838705.1_protein.faa_CAILZL010000004.1_146@PF00015_full_PFAM.618.812--161||GB_GCA_903838705.1_protein.faa_CAILZL010000004.1_147@PF00015_full_PFAM.674.877--20||RS_GCF_900536025.1_protein.faa_NZ_UNOZ01000039.1_130@PF00015_full_PFAM.414.612--1:scovhsp_avg=66.39166666666667:scovhsp_max=85.2:scovhsp_min=50.0:scovhsp_std=10.293279608089541:scovhsp_sum=13543.9:send_avg=136.5392156862745:send_max=181.0:send_min=66.0:send_std=23.782541747943156:send_sum=27854.0:sstart_avg=10.637254901960784:sstart_max=61.0:sstart_min=4.0:sstart_std=7.122833907277742:sstart_sum=2170.0],f13fc171-582e-4e04-920f-0790a8fce070_2@MCPsignal.93.247:5e-09[&&NHX:Sample=rhiztom1:Type=capture:besthit=87.0:bitscore=234.0:capture_class=c__Gammaproteobacteria:capture_domain=d__Bacteria:capture_family=f__Usitatibacteraceae:capture_genus=g__JAEUMY01:capture_order=o__Burkholderiales:capture_phylum=p__Proteobacteria:capture_species=s__JAEUMY01 sp016791265:evalue=4e-79:gapopen=1.0:heptad=MCP-36H:length=154.0:mismatch=19.0:qcovhsp=99.4:qend=153.0:qstart=1.0:ref_name=GB_GCA_903838705.1_protein.faa_CAILZL010000004.1_146@PF00015_full_PFAM.618.812:scovhsp=79.4:send=161.0:sstart=8.0])0.486:5e-09[&&NHX:Sample_counter=rhizpot1--7||rhizpot2--1||rhizpot3--8||rhiztom1--111||rhiztom2--109||rhiztom3--84:Type_counter=capture--320:besthit_avg=83.48341463414633:besthit_max=93.4:besthit_min=44.2:besthit_std=6.637218148720618:besthit_sum=17114.1:bitscore_avg=183.5121951219512:bitscore_max=240.0:bitscore_min=70.1:bitscore_std=30.741619255848335:bitscore_sum=37620.0:capture_class_counter=c__Alphaproteobacteria--106||c__Bacilli--1||c__Bacteroidia--1||c__Bradymonadia--12||c__Desulfobacteria--4||c__Gammaproteobacteria--184||c__Kiritimatiellae--1||c__Krumholzibacteria--1||c__Nitrospiria--6||c__Thermoleophilia--3||c__Verrucomicrobiae--1:capture_domain_counter=d__Bacteria--320:capture_family_counter=f__Azospirillaceae--92||f__BMS3ABIN01--3||f__Beijerinckiaceae--6||f__Burkholderiaceae--49||f__Caulobacteraceae--3||f__Chitinophagaceae--1||f__Chromobacteriaceae--16||f__Competibacteraceae--1||f__Desulfococcaceae--2||f__Enterobacteriaceae--8||f__Gallionellaceae--2||f__Halieaceae--1||f__Halomonadaceae--5||f__JAHJQQ01--1||f__LZORAL124-64-63--1||f__Nitrincolaceae--20||f__Nitrospiraceae--6||f__Oleiphilaceae--1||f__Opitutaceae--1||f__Paenibacillaceae--1||f__Pontiellaceae--1||f__Rhizobiaceae--2||f__Rhodobacteraceae--1||f__Rhodocyclaceae--5||f__Sedimenticolaceae--1||f__Thioalkalivibrionaceae--7||f__UBA1532--12||f__UBA2174_A--2||f__Usitatibacteraceae--67||f__Xanthobacteraceae--2:capture_genus_counter=g__46-32--1||g__Aquabacterium_A--6||g__Aquitalea--16||g__BOG-933--92||g__CAINDO01--12||g__CAITJF01--2||g__Contendobacter--1||g__Desulfobacillus--5||g__Dickeya--3||g__Didemnitutus--1||g__Enterovirga--6||g__Erwinia--4||g__Halomonas--4||g__Ideonella--1||g__JAABSP01--2||g__JACWAD01--3||g__JAEUMY01--58||g__JAHJQQ01--1||g__Jannaschia--1||g__Kushneria--1||g__LZORAL124-64-63--1||g__Marinobacter--1||g__Marinobacterium--20||g__NZNC01--1||g__Paenibacillus--1||g__Palsa-881--1||g__Pantoea--1||g__Paraburkholderia--11||g__Paucimonas--30||g__Pelomonas--1||g__Phenylobacterium--2||g__Pontiella--1||g__Rhizobium--2||g__SCVQ01--6||g__SpSt-501--2||g__Thioalkalivibrio--7||g__Thiodiazotropha--1||g__Usitatibacter--9||g__Z2-YC6860--2:capture_order_counter=o__Azospirillales--92||o__BMS3ABIN01--3||o__Burkholderiales--139||o__Caulobacterales--3||o__Chitinophagales--1||o__Chromatiales--1||o__Competibacterales--1||o__Desulfobacterales--4||o__Ectothiorhodospirales--7||o__Enterobacterales--8||o__JAHJQQ01--1||o__Kiritimatiellales--1||o__LZORAL124-64-63--1||o__Nitrospirales--6||o__Opitutales--1||o__Paenibacillales--1||o__Pseudomonadales--27||o__Rhizobiales--10||o__Rhodobacterales--1||o__UBA7976--12:capture_phylum_counter=p__Actinobacteriota--3||p__Bacteroidota--1||p__Desulfobacterota--4||p__Firmicutes--1||p__Krumholzibacteriota--1||p__Myxococcota--12||p__Nitrospirota--6||p__Proteobacteria--290||p__Verrucomicrobiota--2:capture_species_counter=s__46-32 sp003243445--1||s__Aquabacterium_A sp016721465--6||s__Aquitalea sp003693445--16||s__BOG-933 sp003165295--92||s__CAINDO01 sp903847385--12||s__CAITJF01 sp903892645--2||s__Contendobacter sp012031845--1||s__Desulfobacillus sp011526165--5||s__Dickeya fangzhongdai--3||s__Didemnitutus sp903885525--1||s__Enterovirga sp903644085--6||s__Erwinia billingiae--1||s__Erwinia sp003937915--3||s__Halomonas gudaonensis--1||s__Halomonas sp017983445--3||s__Ideonella sp000333615--1||s__JAABSP01 sp011390345--2||s__JACWAD01 sp014874175--3||s__JAEUMY01 sp016791265--58||s__JAHJQQ01 sp016218375--1||s__Jannaschia seohaensis--1||s__Kushneria phyllosphaerae--1||s__LZORAL124-64-63 sp018829565--1||s__Marinobacter halotolerans--1||s__Marinobacterium alkalitolerans--3||s__Marinobacterium lutimaris--17||s__NZNC01 sp002692965--1||s__Paenibacillus sp900111565--1||s__Palsa-881 sp018241335--1||s__Pantoea conspicua--1||s__Paraburkholderia azotifigens--1||s__Paraburkholderia hiiakae--1||s__Paraburkholderia metrosideri_A--7||s__Paraburkholderia phenazinium_B--1||s__Paraburkholderia piptadeniae--1||s__Paucimonas sp003537575--30||s__Pelomonas sp019237615--1||s__Phenylobacterium sp001557235--2||s__Pontiella sp016937945--1||s__Rhizobium chutanense--1||s__Rhizobium lusitanum_C--1||s__SCVQ01 sp004296865--6||s__SpSt-501 sp011328735--2||s__Thioalkalivibrio sp000377905--7||s__Thiodiazotropha sp003058495--1||s__Usitatibacter sp001953215--9||s__Z2-YC6860 sp016869215--2:evalue_avg=3.4453674648865906e-19:evalue_max=6.2e-17:evalue_min=1.53e-81:evalue_std=4.3690883074520095e-18:evalue_sum=7.06300330301751e-17:gapopen_avg=0.23414634146341465:gapopen_max=3.0:gapopen_min=0.0:gapopen_std=0.563432127938159:gapopen_sum=48.0:gtdb_class_counter=:gtdb_domain_counter=:gtdb_family_counter=:gtdb_genus_counter=:gtdb_order_counter=:gtdb_phylum_counter=:gtdb_species_counter=:heptad_counter=MCP-24H--1||MCP-36H--319:lbd_counter=:length_avg=127.26341463414634:length_max=189.0:length_min=45.0:length_std=23.10290020943344:length_sum=26089.0:mismatch_avg=21.273170731707317:mismatch_max=60.0:mismatch_min=5.0:mismatch_std=10.26193767751385:mismatch_sum=4361.0:name=N1018281:qcovhsp_avg=99.24878048780488:qcovhsp_max=100.0:qcovhsp_min=95.4:qcovhsp_std=0.9939330547197165:qcovhsp_sum=20346.0:qend_avg=127.08292682926829:qend_max=170.0:qend_min=45.0:qend_std=22.80754844128326:qend_sum=26052.0:qstart_avg=1.1365853658536584:qstart_max=7.0:qstart_min=1.0:qstart_std=0.5948125827589068:qstart_sum=233.0:ref_name_counter=GB_GCA_015655465.1_protein.faa_JAATEY010000196.1_10@PF00015_full_PFAM.708.781--3||GB_GCA_018241505.1_protein.faa_JAFEDS010000010.1_27@PF00015_full_PFAM.261.453--1||GB_GCA_018241545.1_protein.faa_JAFEDP010000063.1_11@PF00015_full_PFAM.360.478--1||GB_GCA_902826225.1_protein.faa_CADEED010000099.1_2@PF00015_full_PFAM.620.795--17||GB_GCA_903838705.1_protein.faa_CAILZL010000004.1_146@PF00015_full_PFAM.618.812--162||GB_GCA_903838705.1_protein.faa_CAILZL010000004.1_147@PF00015_full_PFAM.674.877--20||RS_GCF_900536025.1_protein.faa_NZ_UNOZ01000039.1_130@PF00015_full_PFAM.414.612--1:scovhsp_avg=66.45512195121951:scovhsp_max=85.2:scovhsp_min=50.0:scovhsp_std=10.308136687605046:scovhsp_sum=13623.3:send_avg=136.65853658536585:send_max=181.0:send_min=66.0:send_std=23.78561288259903:send_sum=28015.0:sstart_avg=10.62439024390244:sstart_max=61.0:sstart_min=4.0:sstart_std=7.107741584722848:sstart_sum=2178.0],(1a327821-fb09-4233-9ddc-24bf4e35446b_2@MCPsignal.107.211:0[&&NHX:Sample=rhiztom1:Type=capture:besthit=88.5:bitscore=163.0:capture_class=c__Alphaproteobacteria:capture_domain=d__Bacteria:capture_family=f__Azospirillaceae:capture_genus=g__BOG-933:capture_order=o__Azospirillales:capture_phylum=p__Proteobacteria:capture_species=s__BOG-933 sp003165295:evalue=4.69e-52:gapopen=0.0:heptad=MCP-36H:length=104.0:mismatch=12.0:qcovhsp=100.0:qend=104.0:qstart=1.0:ref_name=GB_GCA_903838705.1_protein.faa_CAILZL010000004.1_147@PF00015_full_PFAM.674.877:scovhsp=51.2:send=111.0:sstart=8.0],45c62f56-70bf-41c2-881e-d7c51af8a390_5@MCPsignal.104.208:0[&&NHX:Sample=rhiztom3:Type=capture:besthit=88.5:bitscore=163.0:capture_class=c__Alphaproteobacteria:capture_domain=d__Bacteria:capture_family=f__Azospirillaceae:capture_genus=g__BOG-933:capture_order=o__Azospirillales:capture_phylum=p__Proteobacteria:capture_species=s__BOG-933 sp003165295:evalue=4.69e-52:gapopen=0.0:heptad=MCP-36H:length=104.0:mismatch=12.0:qcovhsp=100.0:qend=104.0:qstart=1.0:ref_name=GB_GCA_903838705.1_protein.faa_CAILZL010000004.1_147@PF00015_full_PFAM.674.877:scovhsp=51.2:send=111.0:sstart=8.0]):5e-09[&&NHX:Sample_counter=rhiztom1--1||rhiztom3--1:Type_counter=capture--2:besthit_avg=88.5:besthit_max=88.5:besthit_min=88.5:besthit_std=0.0:besthit_sum=177.0:bitscore_avg=163.0:bitscore_max=163.0:bitscore_min=163.0:bitscore_std=0.0:bitscore_sum=326.0:capture_class_counter=c__Alphaproteobacteria--2:capture_domain_counter=d__Bacteria--2:capture_family_counter=f__Azospirillaceae--2:capture_genus_counter=g__BOG-933--2:capture_order_counter=o__Azospirillales--2:capture_phylum_counter=p__Proteobacteria--2:capture_species_counter=s__BOG-933 sp003165295--2:evalue_avg=4.69e-52:evalue_max=4.69e-52:evalue_min=4.69e-52:evalue_std=0.0:evalue_sum=9.38e-52:gapopen_avg=0.0:gapopen_max=0.0:gapopen_min=0.0:gapopen_std=0.0:gapopen_sum=0.0:gtdb_class_counter=:gtdb_domain_counter=:gtdb_family_counter=:gtdb_genus_counter=:gtdb_order_counter=:gtdb_phylum_counter=:gtdb_species_counter=:heptad_counter=MCP-36H--2:lbd_counter=:length_avg=104.0:length_max=104.0:length_min=104.0:length_std=0.0:length_sum=208.0:mismatch_avg=12.0:mismatch_max=12.0:mismatch_min=12.0:mismatch_std=0.0:mismatch_sum=24.0:name=N1018284:qcovhsp_avg=100.0:qcovhsp_max=100.0:qcovhsp_min=100.0:qcovhsp_std=0.0:qcovhsp_sum=200.0:qend_avg=104.0:qend_max=104.0:qend_min=104.0:qend_std=0.0:qend_sum=208.0:qstart_avg=1.0:qstart_max=1.0:qstart_min=1.0:qstart_std=0.0:qstart_sum=2.0:ref_name_counter=GB_GCA_903838705.1_protein.faa_CAILZL010000004.1_147@PF00015_full_PFAM.674.877--2:scovhsp_avg=51.2:scovhsp_max=51.2:scovhsp_min=51.2:scovhsp_std=0.0:scovhsp_sum=102.4:send_avg=111.0:send_max=111.0:send_min=111.0:send_std=0.0:send_sum=222.0:sstart_avg=8.0:sstart_max=8.0:sstart_min=8.0:sstart_std=0.0:sstart_sum=16.0])0:5e-09[&&NHX:Sample_counter=rhizpot1--7||rhizpot2--1||rhizpot3--8||rhiztom1--112||rhiztom2--109||rhiztom3--85:Type_counter=capture--322:besthit_avg=83.53188405797101:besthit_max=93.4:besthit_min=44.2:besthit_std=6.623212184203192:besthit_sum=17291.1:bitscore_avg=183.31400966183574:bitscore_max=240.0:bitscore_min=70.1:bitscore_std=30.65807274007661:bitscore_sum=37946.0:capture_class_counter=c__Alphaproteobacteria--108||c__Bacilli--1||c__Bacteroidia--1||c__Bradymonadia--12||c__Desulfobacteria--4||c__Gammaproteobacteria--184||c__Kiritimatiellae--1||c__Krumholzibacteria--1||c__Nitrospiria--6||c__Thermoleophilia--3||c__Verrucomicrobiae--1:capture_domain_counter=d__Bacteria--322:capture_family_counter=f__Azospirillaceae--94||f__BMS3ABIN01--3||f__Beijerinckiaceae--6||f__Burkholderiaceae--49||f__Caulobacteraceae--3||f__Chitinophagaceae--1||f__Chromobacteriaceae--16||f__Competibacteraceae--1||f__Desulfococcaceae--2||f__Enterobacteriaceae--8||f__Gallionellaceae--2||f__Halieaceae--1||f__Halomonadaceae--5||f__JAHJQQ01--1||f__LZORAL124-64-63--1||f__Nitrincolaceae--20||f__Nitrospiraceae--6||f__Oleiphilaceae--1||f__Opitutaceae--1||f__Paenibacillaceae--1||f__Pontiellaceae--1||f__Rhizobiaceae--2||f__Rhodobacteraceae--1||f__Rhodocyclaceae--5||f__Sedimenticolaceae--1||f__Thioalkalivibrionaceae--7||f__UBA1532--12||f__UBA2174_A--2||f__Usitatibacteraceae--67||f__Xanthobacteraceae--2:capture_genus_counter=g__46-32--1||g__Aquabacterium_A--6||g__Aquitalea--16||g__BOG-933--94||g__CAINDO01--12||g__CAITJF01--2||g__Contendobacter--1||g__Desulfobacillus--5||g__Dickeya--3||g__Didemnitutus--1||g__Enterovirga--6||g__Erwinia--4||g__Halomonas--4||g__Ideonella--1||g__JAABSP01--2||g__JACWAD01--3||g__JAEUMY01--58||g__JAHJQQ01--1||g__Jannaschia--1||g__Kushneria--1||g__LZORAL124-64-63--1||g__Marinobacter--1||g__Marinobacterium--20||g__NZNC01--1||g__Paenibacillus--1||g__Palsa-881--1||g__Pantoea--1||g__Paraburkholderia--11||g__Paucimonas--30||g__Pelomonas--1||g__Phenylobacterium--2||g__Pontiella--1||g__Rhizobium--2||g__SCVQ01--6||g__SpSt-501--2||g__Thioalkalivibrio--7||g__Thiodiazotropha--1||g__Usitatibacter--9||g__Z2-YC6860--2:capture_order_counter=o__Azospirillales--94||o__BMS3ABIN01--3||o__Burkholderiales--139||o__Caulobacterales--3||o__Chitinophagales--1||o__Chromatiales--1||o__Competibacterales--1||o__Desulfobacterales--4||o__Ectothiorhodospirales--7||o__Enterobacterales--8||o__JAHJQQ01--1||o__Kiritimatiellales--1||o__LZORAL124-64-63--1||o__Nitrospirales--6||o__Opitutales--1||o__Paenibacillales--1||o__Pseudomonadales--27||o__Rhizobiales--10||o__Rhodobacterales--1||o__UBA7976--12:capture_phylum_counter=p__Actinobacteriota--3||p__Bacteroidota--1||p__Desulfobacterota--4||p__Firmicutes--1||p__Krumholzibacteriota--1||p__Myxococcota--12||p__Nitrospirota--6||p__Proteobacteria--292||p__Verrucomicrobiota--2:capture_species_counter=s__46-32 sp003243445--1||s__Aquabacterium_A sp016721465--6||s__Aquitalea sp003693445--16||s__BOG-933 sp003165295--94||s__CAINDO01 sp903847385--12||s__CAITJF01 sp903892645--2||s__Contendobacter sp012031845--1||s__Desulfobacillus sp011526165--5||s__Dickeya fangzhongdai--3||s__Didemnitutus sp903885525--1||s__Enterovirga sp903644085--6||s__Erwinia billingiae--1||s__Erwinia sp003937915--3||s__Halomonas gudaonensis--1||s__Halomonas sp017983445--3||s__Ideonella sp000333615--1||s__JAABSP01 sp011390345--2||s__JACWAD01 sp014874175--3||s__JAEUMY01 sp016791265--58||s__JAHJQQ01 sp016218375--1||s__Jannaschia seohaensis--1||s__Kushneria phyllosphaerae--1||s__LZORAL124-64-63 sp018829565--1||s__Marinobacter halotolerans--1||s__Marinobacterium alkalitolerans--3||s__Marinobacterium lutimaris--17||s__NZNC01 sp002692965--1||s__Paenibacillus sp900111565--1||s__Palsa-881 sp018241335--1||s__Pantoea conspicua--1||s__Paraburkholderia azotifigens--1||s__Paraburkholderia hiiakae--1||s__Paraburkholderia metrosideri_A--7||s__Paraburkholderia phenazinium_B--1||s__Paraburkholderia piptadeniae--1||s__Paucimonas sp003537575--30||s__Pelomonas sp019237615--1||s__Phenylobacterium sp001557235--2||s__Pontiella sp016937945--1||s__Rhizobium chutanense--1||s__Rhizobium lusitanum_C--1||s__SCVQ01 sp004296865--6||s__SpSt-501 sp011328735--2||s__Thioalkalivibrio sp000377905--7||s__Thiodiazotropha sp003058495--1||s__Usitatibacter sp001953215--9||s__Z2-YC6860 sp016869215--2:evalue_avg=3.4120788903466233e-19:evalue_max=6.2e-17:evalue_min=1.53e-81:evalue_std=4.347958663717706e-18:evalue_sum=7.06300330301751e-17:gapopen_avg=0.2318840579710145:gapopen_max=3.0:gapopen_min=0.0:gapopen_std=0.5611602284786149:gapopen_sum=48.0:gtdb_class_counter=:gtdb_domain_counter=:gtdb_family_counter=:gtdb_genus_counter=:gtdb_order_counter=:gtdb_phylum_counter=:gtdb_species_counter=:heptad_counter=MCP-24H--1||MCP-36H--321:lbd_counter=:length_avg=127.03864734299516:length_max=189.0:length_min=45.0:length_std=23.10336532679975:length_sum=26297.0:mismatch_avg=21.183574879227052:mismatch_max=60.0:mismatch_min=5.0:mismatch_std=10.252403022741795:mismatch_sum=4385.0:name=N1018285:qcovhsp_avg=99.25603864734299:qcovhsp_max=100.0:qcovhsp_min=95.4:qcovhsp_std=0.9918354851320321:qcovhsp_sum=20546.0:qend_avg=126.85990338164251:qend_max=170.0:qend_min=45.0:qend_std=22.809142392682123:qend_sum=26260.0:qstart_avg=1.1352657004830917:qstart_max=7.0:qstart_min=1.0:qstart_std=0.5920695986478911:qstart_sum=235.0:ref_name_counter=GB_GCA_015655465.1_protein.faa_JAATEY010000196.1_10@PF00015_full_PFAM.708.781--3||GB_GCA_018241505.1_protein.faa_JAFEDS010000010.1_27@PF00015_full_PFAM.261.453--1||GB_GCA_018241545.1_protein.faa_JAFEDP010000063.1_11@PF00015_full_PFAM.360.478--1||GB_GCA_902826225.1_protein.faa_CADEED010000099.1_2@PF00015_full_PFAM.620.795--17||GB_GCA_903838705.1_protein.faa_CAILZL010000004.1_146@PF00015_full_PFAM.618.812--162||GB_GCA_903838705.1_protein.faa_CAILZL010000004.1_147@PF00015_full_PFAM.674.877--22||RS_GCF_900536025.1_protein.faa_NZ_UNOZ01000039.1_130@PF00015_full_PFAM.414.612--1:scovhsp_avg=66.30772946859904:scovhsp_max=85.2:scovhsp_min=50.0:scovhsp_std=10.366466576692407:scovhsp_sum=13725.7:send_avg=136.41062801932367:send_max=181.0:send_min=66.0:send_std=23.803207809681066:send_sum=28237.0:sstart_avg=10.599033816425122:sstart_max=61.0:sstart_min=4.0:sstart_std=7.077833511555461:sstart_sum=2194.0])0:6e-09[&&NHX:Sample_counter=rhizpot1--7||rhizpot2--1||rhizpot3--8||rhiztom1--112||rhiztom2--110||rhiztom3--85:Type_counter=capture--323:besthit_avg=83.53188405797101:besthit_max=93.4:besthit_min=44.2:besthit_std=6.623212184203192:besthit_sum=17291.1:bitscore_avg=183.31400966183574:bitscore_max=240.0:bitscore_min=70.1:bitscore_std=30.65807274007661:bitscore_sum=37946.0:capture_class_counter=c__Alphaproteobacteria--109||c__Bacilli--1||c__Bacteroidia--1||c__Bradymonadia--12||c__Desulfobacteria--4||c__Gammaproteobacteria--184||c__Kiritimatiellae--1||c__Krumholzibacteria--1||c__Nitrospiria--6||c__Thermoleophilia--3||c__Verrucomicrobiae--1:capture_domain_counter=d__Bacteria--323:capture_family_counter=f__Azospirillaceae--95||f__BMS3ABIN01--3||f__Beijerinckiaceae--6||f__Burkholderiaceae--49||f__Caulobacteraceae--3||f__Chitinophagaceae--1||f__Chromobacteriaceae--16||f__Competibacteraceae--1||f__Desulfococcaceae--2||f__Enterobacteriaceae--8||f__Gallionellaceae--2||f__Halieaceae--1||f__Halomonadaceae--5||f__JAHJQQ01--1||f__LZORAL124-64-63--1||f__Nitrincolaceae--20||f__Nitrospiraceae--6||f__Oleiphilaceae--1||f__Opitutaceae--1||f__Paenibacillaceae--1||f__Pontiellaceae--1||f__Rhizobiaceae--2||f__Rhodobacteraceae--1||f__Rhodocyclaceae--5||f__Sedimenticolaceae--1||f__Thioalkalivibrionaceae--7||f__UBA1532--12||f__UBA2174_A--2||f__Usitatibacteraceae--67||f__Xanthobacteraceae--2:capture_genus_counter=g__46-32--1||g__Aquabacterium_A--6||g__Aquitalea--16||g__BOG-933--95||g__CAINDO01--12||g__CAITJF01--2||g__Contendobacter--1||g__Desulfobacillus--5||g__Dickeya--3||g__Didemnitutus--1||g__Enterovirga--6||g__Erwinia--4||g__Halomonas--4||g__Ideonella--1||g__JAABSP01--2||g__JACWAD01--3||g__JAEUMY01--58||g__JAHJQQ01--1||g__Jannaschia--1||g__Kushneria--1||g__LZORAL124-64-63--1||g__Marinobacter--1||g__Marinobacterium--20||g__NZNC01--1||g__Paenibacillus--1||g__Palsa-881--1||g__Pantoea--1||g__Paraburkholderia--11||g__Paucimonas--30||g__Pelomonas--1||g__Phenylobacterium--2||g__Pontiella--1||g__Rhizobium--2||g__SCVQ01--6||g__SpSt-501--2||g__Thioalkalivibrio--7||g__Thiodiazotropha--1||g__Usitatibacter--9||g__Z2-YC6860--2:capture_order_counter=o__Azospirillales--95||o__BMS3ABIN01--3||o__Burkholderiales--139||o__Caulobacterales--3||o__Chitinophagales--1||o__Chromatiales--1||o__Competibacterales--1||o__Desulfobacterales--4||o__Ectothiorhodospirales--7||o__Enterobacterales--8||o__JAHJQQ01--1||o__Kiritimatiellales--1||o__LZORAL124-64-63--1||o__Nitrospirales--6||o__Opitutales--1||o__Paenibacillales--1||o__Pseudomonadales--27||o__Rhizobiales--10||o__Rhodobacterales--1||o__UBA7976--12:capture_phylum_counter=p__Actinobacteriota--3||p__Bacteroidota--1||p__Desulfobacterota--4||p__Firmicutes--1||p__Krumholzibacteriota--1||p__Myxococcota--12||p__Nitrospirota--6||p__Proteobacteria--293||p__Verrucomicrobiota--2:capture_species_counter=s__46-32 sp003243445--1||s__Aquabacterium_A sp016721465--6||s__Aquitalea sp003693445--16||s__BOG-933 sp003165295--95||s__CAINDO01 sp903847385--12||s__CAITJF01 sp903892645--2||s__Contendobacter sp012031845--1||s__Desulfobacillus sp011526165--5||s__Dickeya fangzhongdai--3||s__Didemnitutus sp903885525--1||s__Enterovirga sp903644085--6||s__Erwinia billingiae--1||s__Erwinia sp003937915--3||s__Halomonas gudaonensis--1||s__Halomonas sp017983445--3||s__Ideonella sp000333615--1||s__JAABSP01 sp011390345--2||s__JACWAD01 sp014874175--3||s__JAEUMY01 sp016791265--58||s__JAHJQQ01 sp016218375--1||s__Jannaschia seohaensis--1||s__Kushneria phyllosphaerae--1||s__LZORAL124-64-63 sp018829565--1||s__Marinobacter halotolerans--1||s__Marinobacterium alkalitolerans--3||s__Marinobacterium lutimaris--17||s__NZNC01 sp002692965--1||s__Paenibacillus sp900111565--1||s__Palsa-881 sp018241335--1||s__Pantoea conspicua--1||s__Paraburkholderia azotifigens--1||s__Paraburkholderia hiiakae--1||s__Paraburkholderia metrosideri_A--7||s__Paraburkholderia phenazinium_B--1||s__Paraburkholderia piptadeniae--1||s__Paucimonas sp003537575--30||s__Pelomonas sp019237615--1||s__Phenylobacterium sp001557235--2||s__Pontiella sp016937945--1||s__Rhizobium chutanense--1||s__Rhizobium lusitanum_C--1||s__SCVQ01 sp004296865--6||s__SpSt-501 sp011328735--2||s__Thioalkalivibrio sp000377905--7||s__Thiodiazotropha sp003058495--1||s__Usitatibacter sp001953215--9||s__Z2-YC6860 sp016869215--2:evalue_avg=3.4120788903466233e-19:evalue_max=6.2e-17:evalue_min=1.53e-81:evalue_std=4.347958663717706e-18:evalue_sum=7.06300330301751e-17:gapopen_avg=0.2318840579710145:gapopen_max=3.0:gapopen_min=0.0:gapopen_std=0.5611602284786149:gapopen_sum=48.0:gtdb_class_counter=:gtdb_domain_counter=:gtdb_family_counter=:gtdb_genus_counter=:gtdb_order_counter=:gtdb_phylum_counter=:gtdb_species_counter=:heptad_counter=MCP-24H--1||MCP-36H--322:lbd_counter=:length_avg=127.03864734299516:length_max=189.0:length_min=45.0:length_std=23.10336532679975:length_sum=26297.0:mismatch_avg=21.183574879227052:mismatch_max=60.0:mismatch_min=5.0:mismatch_std=10.252403022741795:mismatch_sum=4385.0:name=N1018286:qcovhsp_avg=99.25603864734299:qcovhsp_max=100.0:qcovhsp_min=95.4:qcovhsp_std=0.9918354851320321:qcovhsp_sum=20546.0:qend_avg=126.85990338164251:qend_max=170.0:qend_min=45.0:qend_std=22.809142392682123:qend_sum=26260.0:qstart_avg=1.1352657004830917:qstart_max=7.0:qstart_min=1.0:qstart_std=0.5920695986478911:qstart_sum=235.0:ref_name_counter=GB_GCA_015655465.1_protein.faa_JAATEY010000196.1_10@PF00015_full_PFAM.708.781--3||GB_GCA_018241505.1_protein.faa_JAFEDS010000010.1_27@PF00015_full_PFAM.261.453--1||GB_GCA_018241545.1_protein.faa_JAFEDP010000063.1_11@PF00015_full_PFAM.360.478--1||GB_GCA_902826225.1_protein.faa_CADEED010000099.1_2@PF00015_full_PFAM.620.795--17||GB_GCA_903838705.1_protein.faa_CAILZL010000004.1_146@PF00015_full_PFAM.618.812--162||GB_GCA_903838705.1_protein.faa_CAILZL010000004.1_147@PF00015_full_PFAM.674.877--22||RS_GCF_900536025.1_protein.faa_NZ_UNOZ01000039.1_130@PF00015_full_PFAM.414.612--1:scovhsp_avg=66.30772946859904:scovhsp_max=85.2:scovhsp_min=50.0:scovhsp_std=10.366466576692407:scovhsp_sum=13725.7:send_avg=136.41062801932367:send_max=181.0:send_min=66.0:send_std=23.803207809681066:send_sum=28237.0:sstart_avg=10.599033816425122:sstart_max=61.0:sstart_min=4.0:sstart_std=7.077833511555461:sstart_sum=2194.0])0:5e-09[&&NHX:Sample_counter=rhizpot1--9||rhizpot2--1||rhizpot3--8||rhiztom1--114||rhiztom2--157||rhiztom3--101:Type_counter=capture--390:besthit_avg=83.29616858237547:besthit_max=93.4:besthit_min=44.2:besthit_std=6.434090745809919:besthit_sum=21740.3:bitscore_avg=184.90804597701148:bitscore_max=240.0:bitscore_min=70.1:bitscore_std=29.637566669519035:bitscore_sum=48261.0:capture_class_counter=c__Alphaproteobacteria--131||c__Bacilli--1||c__Bacteroidia--1||c__Bradymonadia--14||c__Desulfobacteria--4||c__Gammaproteobacteria--226||c__Kiritimatiellae--1||c__Krumholzibacteria--1||c__Nitrospiria--7||c__Thermoleophilia--3||c__Verrucomicrobiae--1:capture_domain_counter=d__Bacteria--390:capture_family_counter=f__Azospirillaceae--98||f__BMS3ABIN01--3||f__Beijerinckiaceae--23||f__Burkholderiaceae--60||f__Caulobacteraceae--5||f__Chitinophagaceae--1||f__Chromobacteriaceae--17||f__Competibacteraceae--2||f__Desulfococcaceae--2||f__Enterobacteriaceae--8||f__Ferrovaceae--1||f__Gallionellaceae--2||f__Halieaceae--1||f__Halomonadaceae--5||f__JAHJQQ01--1||f__LZORAL124-64-63--1||f__Nitrincolaceae--20||f__Nitrospiraceae--7||f__Oleiphilaceae--1||f__Opitutaceae--1||f__Paenibacillaceae--1||f__Pontiellaceae--1||f__Rhizobiaceae--2||f__Rhodobacteraceae--1||f__Rhodocyclaceae--5||f__Sedimenticolaceae--1||f__Thioalkalivibrionaceae--8||f__UBA1532--14||f__UBA2174_A--2||f__Usitatibacteraceae--94||f__Xanthobacteraceae--2:capture_genus_counter=g__46-32--1||g__Aquabacterium_A--7||g__Aquitalea--17||g__BOG-933--98||g__CAINDO01--14||g__CAITJF01--2||g__CAIVHB01--1||g__Contendobacter--2||g__Desulfobacillus--5||g__Dickeya--3||g__Didemnitutus--1||g__Enterovirga--23||g__Erwinia--4||g__Halomonas--4||g__Ideonella--1||g__Ideonella_A--1||g__JAABSP01--2||g__JACWAD01--3||g__JAEUMY01--83||g__JAHJQQ01--1||g__Jannaschia--1||g__Kushneria--1||g__LZORAL124-64-63--1||g__MR-S7--1||g__Marinobacter--1||g__Marinobacterium--20||g__Massilia--1||g__NZNC01--1||g__Paenibacillus--1||g__Palsa-881--3||g__Pantoea--1||g__Paraburkholderia--13||g__Paucimonas--34||g__Pelomonas--1||g__Phenylobacterium--2||g__Pontiella--1||g__Rhizobium--2||g__SCVQ01--7||g__SpSt-501--2||g__Thioalkalivibrio--8||g__Thiodiazotropha--1||g__Usitatibacter--11||g__Xylophilus--1||g__Z2-YC6860--2:capture_order_counter=o__Azospirillales--98||o__BMS3ABIN01--3||o__Burkholderiales--179||o__Caulobacterales--5||o__Chitinophagales--1||o__Chromatiales--1||o__Competibacterales--2||o__Desulfobacterales--4||o__Ectothiorhodospirales--8||o__Enterobacterales--8||o__JAHJQQ01--1||o__Kiritimatiellales--1||o__LZORAL124-64-63--1||o__Nitrospirales--7||o__Opitutales--1||o__Paenibacillales--1||o__Pseudomonadales--27||o__Rhizobiales--27||o__Rhodobacterales--1||o__UBA7976--14:capture_phylum_counter=p__Actinobacteriota--3||p__Bacteroidota--1||p__Desulfobacterota--4||p__Firmicutes--1||p__Krumholzibacteriota--1||p__Myxococcota--14||p__Nitrospirota--7||p__Proteobacteria--357||p__Verrucomicrobiota--2:capture_species_counter=s__46-32 sp003243445--1||s__Aquabacterium_A sp016721465--7||s__Aquitalea sp003693445--17||s__BOG-933 sp003165295--98||s__CAINDO01 sp903847385--14||s__CAITJF01 sp903892645--2||s__CAIVHB01 sp903893215--1||s__Contendobacter sp012031845--2||s__Desulfobacillus sp011526165--5||s__Dickeya fangzhongdai--3||s__Didemnitutus sp903885525--1||s__Enterovirga sp903644085--23||s__Erwinia billingiae--1||s__Erwinia sp003937915--3||s__Halomonas gudaonensis--1||s__Halomonas sp017983445--3||s__Ideonella sp000333615--1||s__Ideonella_A sakaiensis--1||s__JAABSP01 sp011390345--2||s__JACWAD01 sp014874175--3||s__JAEUMY01 sp016791265--83||s__JAHJQQ01 sp016218375--1||s__Jannaschia seohaensis--1||s__Kushneria phyllosphaerae--1||s__LZORAL124-64-63 sp018829565--1||s__MR-S7 sp000400995--1||s__Marinobacter halotolerans--1||s__Marinobacterium alkalitolerans--3||s__Marinobacterium lutimaris--17||s__Massilia sp002428015--1||s__NZNC01 sp002692965--1||s__Paenibacillus sp900111565--1||s__Palsa-881 sp018241335--3||s__Pantoea conspicua--1||s__Paraburkholderia azotifigens--1||s__Paraburkholderia hiiakae--1||s__Paraburkholderia metrosideri_A--9||s__Paraburkholderia phenazinium_B--1||s__Paraburkholderia piptadeniae--1||s__Paucimonas sp003537575--34||s__Pelomonas sp019237615--1||s__Phenylobacterium sp001557235--2||s__Pontiella sp016937945--1||s__Rhizobium chutanense--1||s__Rhizobium lusitanum_C--1||s__SCVQ01 sp004296865--7||s__SpSt-501 sp011328735--2||s__Thioalkalivibrio sp000377905--8||s__Thiodiazotropha sp003058495--1||s__Usitatibacter sp001953215--11||s__Xylophilus sp016428875--1||s__Z2-YC6860 sp016869215--2:evalue_avg=2.7061315337231843e-19:evalue_max=6.2e-17:evalue_min=1.53e-81:evalue_std=3.872667280013938e-18:evalue_sum=7.06300330301751e-17:gapopen_avg=0.20306513409961685:gapopen_max=3.0:gapopen_min=0.0:gapopen_std=0.5197541870653869:gapopen_sum=53.0:gtdb_class_counter=:gtdb_domain_counter=:gtdb_family_counter=:gtdb_genus_counter=:gtdb_order_counter=:gtdb_phylum_counter=:gtdb_species_counter=:heptad_counter=MCP-24H--1||MCP-36H--389:lbd_counter=:length_avg=128.37164750957854:length_max=189.0:length_min=45.0:length_std=22.858675359660488:length_sum=33505.0:mismatch_avg=21.808429118773947:mismatch_max=60.0:mismatch_min=5.0:mismatch_std=10.305790279841323:mismatch_sum=5692.0:name=N1018287:qcovhsp_avg=99.283908045977:qcovhsp_max=100.0:qcovhsp_min=95.4:qcovhsp_std=0.9332993867768746:qcovhsp_sum=25913.1:qend_avg=128.2183908045977:qend_max=170.0:qend_min=45.0:qend_std=22.628313758527757:qend_sum=33465.0:qstart_avg=1.1187739463601531:qstart_max=7.0:qstart_min=1.0:qstart_std=0.545322796652924:qstart_sum=292.0:ref_name_counter=GB_GCA_015655465.1_protein.faa_JAATEY010000196.1_10@PF00015_full_PFAM.708.781--3||GB_GCA_018241505.1_protein.faa_JAFEDS010000010.1_27@PF00015_full_PFAM.261.453--1||GB_GCA_018241545.1_protein.faa_JAFEDP010000063.1_11@PF00015_full_PFAM.360.478--1||GB_GCA_902826225.1_protein.faa_CADEED010000099.1_2@PF00015_full_PFAM.620.795--21||GB_GCA_903838705.1_protein.faa_CAILZL010000004.1_146@PF00015_full_PFAM.618.812--212||GB_GCA_903838705.1_protein.faa_CAILZL010000004.1_147@PF00015_full_PFAM.674.877--22||RS_GCF_900536025.1_protein.faa_NZ_UNOZ01000039.1_130@PF00015_full_PFAM.414.612--1:scovhsp_avg=66.90574712643678:scovhsp_max=85.2:scovhsp_min=50.0:scovhsp_std=10.406762109932759:scovhsp_sum=17462.399999999998:send_avg=137.56704980842912:send_max=181.0:send_min=66.0:send_std=23.601179617549146:send_sum=35905.0:sstart_avg=10.379310344827585:sstart_max=61.0:sstart_min=4.0:sstart_std=6.671249530018884:sstart_sum=2709.0],(((3c74574d-86b6-439f-bd06-3253a87d2b00_6@MCPsignal.133.288:0[&&NHX:Sample=rhiztom2:Type=capture:besthit=76.0:bitscore=201.0:capture_class=c__Gammaproteobacteria:capture_domain=d__Bacteria:capture_family=f__Usitatibacteraceae:capture_genus=g__JAEUMY01:capture_order=o__Burkholderiales:capture_phylum=p__Proteobacteria:capture_species=s__JAEUMY01 sp016791265:evalue=5e-66:gapopen=0.0:heptad=MCP-36H:length=154.0:mismatch=37.0:qcovhsp=99.4:qend=154.0:qstart=1.0:ref_name=GB_GCA_903838705.1_protein.faa_CAILZL010000004.1_146@PF00015_full_PFAM.618.812:scovhsp=79.4:send=161.0:sstart=8.0],55faf0f4-8853-4471-8b16-86a7534ad314_6@MCPsignal.214.369:0[&&NHX:Sample=rhiztom3:Type=capture:besthit=76.0:bitscore=201.0:capture_class=c__Gammaproteobacteria:capture_domain=d__Bacteria:capture_family=f__Usitatibacteraceae:capture_genus=g__JAEUMY01:capture_order=o__Burkholderiales:capture_phylum=p__Proteobacteria:capture_species=s__JAEUMY01 sp016791265:evalue=5e-66:gapopen=0.0:heptad=MCP-36H:length=154.0:mismatch=37.0:qcovhsp=99.4:qend=154.0:qstart=1.0:ref_name=GB_GCA_903838705.1_protein.faa_CAILZL010000004.1_146@PF00015_full_PFAM.618.812:scovhsp=79.4:send=161.0:sstart=8.0]):5e-09[&&NHX:Sample_counter=rhiztom2--1||rhiztom3--1:Type_counter=capture--2:besthit_avg=76.0:besthit_max=76.0:besthit_min=76.0:besthit_std=0.0:besthit_sum=152.0:bitscore_avg=201.0:bitscore_max=201.0:bitscore_min=201.0:bitscore_std=0.0:bitscore_sum=402.0:capture_class_counter=c__Gammaproteobacteria--2:capture_domain_counter=d__Bacteria--2:capture_family_counter=f__Usitatibacteraceae--2:capture_genus_counter=g__JAEUMY01--2:capture_order_counter=o__Burkholderiales--2:capture_phylum_counter=p__Proteobacteria--2:capture_species_counter=s__JAEUMY01 sp016791265--2:evalue_avg=5e-66:evalue_max=5e-66:evalue_min=5e-66:evalue_std=0.0:evalue_sum=1e-65:gapopen_avg=0.0:gapopen_max=0.0:gapopen_min=0.0:gapopen_std=0.0:gapopen_sum=0.0:gtdb_class_counter=:gtdb_domain_counter=:gtdb_family_counter=:gtdb_genus_counter=:gtdb_order_counter=:gtdb_phylum_counter=:gtdb_species_counter=:heptad_counter=MCP-36H--2:lbd_counter=:length_avg=154.0:length_max=154.0:length_min=154.0:length_std=0.0:length_sum=308.0:mismatch_avg=37.0:mismatch_max=37.0:mismatch_min=37.0:mismatch_std=0.0:mismatch_sum=74.0:name=N1018290:qcovhsp_avg=99.4:qcovhsp_max=99.4:qcovhsp_min=99.4:qcovhsp_std=0.0:qcovhsp_sum=198.8:qend_avg=154.0:qend_max=154.0:qend_min=154.0:qend_std=0.0:qend_sum=308.0:qstart_avg=1.0:qstart_max=1.0:qstart_min=1.0:qstart_std=0.0:qstart_sum=2.0:ref_name_counter=GB_GCA_903838705.1_protein.faa_CAILZL010000004.1_146@PF00015_full_PFAM.618.812--2:scovhsp_avg=79.4:scovhsp_max=79.4:scovhsp_min=79.4:scovhsp_std=0.0:scovhsp_sum=158.8:send_avg=161.0:send_max=161.0:send_min=161.0:send_std=0.0:send_sum=322.0:sstart_avg=8.0:sstart_max=8.0:sstart_min=8.0:sstart_std=0.0:sstart_sum=16.0],a4b4fad0-8999-4c53-8a2e-28c9d652b9b7_6@MCPsignal.104.257:5e-09[&&NHX:Sample=rhiztom1:Type=capture:besthit=78.4:bitscore=208.0:capture_class=c__Gammaproteobacteria:capture_domain=d__Bacteria:capture_family=f__Usitatibacteraceae:capture_genus=g__Usitatibacter:capture_order=o__Burkholderiales:capture_phylum=p__Proteobacteria:capture_species=s__Usitatibacter sp001953215:evalue=4.21e-69:gapopen=0.0:heptad=MCP-36H:length=153.0:mismatch=33.0:qcovhsp=100.0:qend=153.0:qstart=1.0:ref_name=GB_GCA_903838705.1_protein.faa_CAILZL010000004.1_146@PF00015_full_PFAM.618.812:scovhsp=78.9:send=160.0:sstart=8.0])0.929:0.00491409[&&NHX:Sample_counter=rhiztom1--1||rhiztom2--1||rhiztom3--1:Type_counter=capture--3:besthit_avg=76.8:besthit_max=78.4:besthit_min=76.0:besthit_std=1.385640646055105:besthit_sum=230.4:bitscore_avg=203.33333333333334:bitscore_max=208.0:bitscore_min=201.0:bitscore_std=4.041451884327381:bitscore_sum=610.0:capture_class_counter=c__Gammaproteobacteria--3:capture_domain_counter=d__Bacteria--3:capture_family_counter=f__Usitatibacteraceae--3:capture_genus_counter=g__JAEUMY01--2||g__Usitatibacter--1:capture_order_counter=o__Burkholderiales--3:capture_phylum_counter=p__Proteobacteria--3:capture_species_counter=s__JAEUMY01 sp016791265--2||s__Usitatibacter sp001953215--1:evalue_avg=3.3347366666666665e-66:evalue_max=5e-66:evalue_min=4.21e-69:evalue_std=2.88432070131484e-66:evalue_sum=1.000421e-65:gapopen_avg=0.0:gapopen_max=0.0:gapopen_min=0.0:gapopen_std=0.0:gapopen_sum=0.0:gtdb_class_counter=:gtdb_domain_counter=:gtdb_family_counter=:gtdb_genus_counter=:gtdb_order_counter=:gtdb_phylum_counter=:gtdb_species_counter=:heptad_counter=MCP-36H--3:lbd_counter=:length_avg=153.66666666666666:length_max=154.0:length_min=153.0:length_std=0.5773502691896258:length_sum=461.0:mismatch_avg=35.666666666666664:mismatch_max=37.0:mismatch_min=33.0:mismatch_std=2.309401076758503:mismatch_sum=107.0:name=N1018292:qcovhsp_avg=99.60000000000001:qcovhsp_max=100.0:qcovhsp_min=99.4:qcovhsp_std=0.3464101615137722:qcovhsp_sum=298.8:qend_avg=153.66666666666666:qend_max=154.0:qend_min=153.0:qend_std=0.5773502691896258:qend_sum=461.0:qstart_avg=1.0:qstart_max=1.0:qstart_min=1.0:qstart_std=0.0:qstart_sum=3.0:ref_name_counter=GB_GCA_903838705.1_protein.faa_CAILZL010000004.1_146@PF00015_full_PFAM.618.812--3:scovhsp_avg=79.23333333333333:scovhsp_max=79.4:scovhsp_min=78.9:scovhsp_std=0.2886751345948129:scovhsp_sum=237.70000000000002:send_avg=160.66666666666666:send_max=161.0:send_min=160.0:send_std=0.5773502691896258:send_sum=482.0:sstart_avg=8.0:sstart_max=8.0:sstart_min=8.0:sstart_std=0.0:sstart_sum=24.0],303449ec-c67d-48cd-b767-f18642b9df4d_3@MCPsignal.95.251:5e-09[&&NHX:Sample=rhiztom1:Type=capture:besthit=87.1:bitscore=235.0:capture_class=c__Gammaproteobacteria:capture_domain=d__Bacteria:capture_family=f__Usitatibacteraceae:capture_genus=g__JAEUMY01:capture_order=o__Burkholderiales:capture_phylum=p__Proteobacteria:capture_species=s__JAEUMY01 sp016791265:evalue=1.51e-79:gapopen=1.0:heptad=MCP-36H:length=155.0:mismatch=19.0:qcovhsp=99.4:qend=155.0:qstart=1.0:ref_name=GB_GCA_903838705.1_protein.faa_CAILZL010000004.1_146@PF00015_full_PFAM.618.812:scovhsp=79.4:send=161.0:sstart=8.0])0:5e-09[&&NHX:Sample_counter=rhiztom1--2||rhiztom2--1||rhiztom3--1:Type_counter=capture--4:besthit_avg=79.375:besthit_max=87.1:besthit_min=76.0:besthit_std=5.272807601268983:besthit_sum=317.5:bitscore_avg=211.25:bitscore_max=235.0:bitscore_min=201.0:bitscore_std=16.17353805861084:bitscore_sum=845.0:capture_class_counter=c__Gammaproteobacteria--4:capture_domain_counter=d__Bacteria--4:capture_family_counter=f__Usitatibacteraceae--4:capture_genus_counter=g__JAEUMY01--3||g__Usitatibacter--1:capture_order_counter=o__Burkholderiales--4:capture_phylum_counter=p__Proteobacteria--4:capture_species_counter=s__JAEUMY01 sp016791265--3||s__Usitatibacter sp001953215--1:evalue_avg=2.5010525000000375e-66:evalue_max=5e-66:evalue_min=1.51e-79:evalue_std=2.8855365354975864e-66:evalue_sum=1.000421000000015e-65:gapopen_avg=0.25:gapopen_max=1.0:gapopen_min=0.0:gapopen_std=0.5:gapopen_sum=1.0:gtdb_class_counter=:gtdb_domain_counter=:gtdb_family_counter=:gtdb_genus_counter=:gtdb_order_counter=:gtdb_phylum_counter=:gtdb_species_counter=:heptad_counter=MCP-36H--4:lbd_counter=:length_avg=154.0:length_max=155.0:length_min=153.0:length_std=0.816496580927726:length_sum=616.0:mismatch_avg=31.5:mismatch_max=37.0:mismatch_min=19.0:mismatch_std=8.54400374531753:mismatch_sum=126.0:name=N1018294:qcovhsp_avg=99.55000000000001:qcovhsp_max=100.0:qcovhsp_min=99.4:qcovhsp_std=0.29999999999999716:qcovhsp_sum=398.20000000000005:qend_avg=154.0:qend_max=155.0:qend_min=153.0:qend_std=0.816496580927726:qend_sum=616.0:qstart_avg=1.0:qstart_max=1.0:qstart_min=1.0:qstart_std=0.0:qstart_sum=4.0:ref_name_counter=GB_GCA_903838705.1_protein.faa_CAILZL010000004.1_146@PF00015_full_PFAM.618.812--4:scovhsp_avg=79.275:scovhsp_max=79.4:scovhsp_min=78.9:scovhsp_std=0.25:scovhsp_sum=317.1:send_avg=160.75:send_max=161.0:send_min=160.0:send_std=0.5:send_sum=643.0:sstart_avg=8.0:sstart_max=8.0:sstart_min=8.0:sstart_std=0.0:sstart_sum=32.0])0.859:5e-09[&&NHX:Sample_counter=rhizpot1--9||rhizpot2--1||rhizpot3--8||rhiztom1--116||rhiztom2--158||rhiztom3--102:Type_counter=capture--394:besthit_avg=83.23698113207548:besthit_max=93.4:besthit_min=44.2:besthit_std=6.4277268664822085:besthit_sum=22057.800000000003:bitscore_avg=185.3056603773585:bitscore_max=240.0:bitscore_min=70.1:bitscore_std=29.63788023984665:bitscore_sum=49106.0:capture_class_counter=c__Alphaproteobacteria--131||c__Bacilli--1||c__Bacteroidia--1||c__Bradymonadia--14||c__Desulfobacteria--4||c__Gammaproteobacteria--230||c__Kiritimatiellae--1||c__Krumholzibacteria--1||c__Nitrospiria--7||c__Thermoleophilia--3||c__Verrucomicrobiae--1:capture_domain_counter=d__Bacteria--394:capture_family_counter=f__Azospirillaceae--98||f__BMS3ABIN01--3||f__Beijerinckiaceae--23||f__Burkholderiaceae--60||f__Caulobacteraceae--5||f__Chitinophagaceae--1||f__Chromobacteriaceae--17||f__Competibacteraceae--2||f__Desulfococcaceae--2||f__Enterobacteriaceae--8||f__Ferrovaceae--1||f__Gallionellaceae--2||f__Halieaceae--1||f__Halomonadaceae--5||f__JAHJQQ01--1||f__LZORAL124-64-63--1||f__Nitrincolaceae--20||f__Nitrospiraceae--7||f__Oleiphilaceae--1||f__Opitutaceae--1||f__Paenibacillaceae--1||f__Pontiellaceae--1||f__Rhizobiaceae--2||f__Rhodobacteraceae--1||f__Rhodocyclaceae--5||f__Sedimenticolaceae--1||f__Thioalkalivibrionaceae--8||f__UBA1532--14||f__UBA2174_A--2||f__Usitatibacteraceae--98||f__Xanthobacteraceae--2:capture_genus_counter=g__46-32--1||g__Aquabacterium_A--7||g__Aquitalea--17||g__BOG-933--98||g__CAINDO01--14||g__CAITJF01--2||g__CAIVHB01--1||g__Contendobacter--2||g__Desulfobacillus--5||g__Dickeya--3||g__Didemnitutus--1||g__Enterovirga--23||g__Erwinia--4||g__Halomonas--4||g__Ideonella--1||g__Ideonella_A--1||g__JAABSP01--2||g__JACWAD01--3||g__JAEUMY01--86||g__JAHJQQ01--1||g__Jannaschia--1||g__Kushneria--1||g__LZORAL124-64-63--1||g__MR-S7--1||g__Marinobacter--1||g__Marinobacterium--20||g__Massilia--1||g__NZNC01--1||g__Paenibacillus--1||g__Palsa-881--3||g__Pantoea--1||g__Paraburkholderia--13||g__Paucimonas--34||g__Pelomonas--1||g__Phenylobacterium--2||g__Pontiella--1||g__Rhizobium--2||g__SCVQ01--7||g__SpSt-501--2||g__Thioalkalivibrio--8||g__Thiodiazotropha--1||g__Usitatibacter--12||g__Xylophilus--1||g__Z2-YC6860--2:capture_order_counter=o__Azospirillales--98||o__BMS3ABIN01--3||o__Burkholderiales--183||o__Caulobacterales--5||o__Chitinophagales--1||o__Chromatiales--1||o__Competibacterales--2||o__Desulfobacterales--4||o__Ectothiorhodospirales--8||o__Enterobacterales--8||o__JAHJQQ01--1||o__Kiritimatiellales--1||o__LZORAL124-64-63--1||o__Nitrospirales--7||o__Opitutales--1||o__Paenibacillales--1||o__Pseudomonadales--27||o__Rhizobiales--27||o__Rhodobacterales--1||o__UBA7976--14:capture_phylum_counter=p__Actinobacteriota--3||p__Bacteroidota--1||p__Desulfobacterota--4||p__Firmicutes--1||p__Krumholzibacteriota--1||p__Myxococcota--14||p__Nitrospirota--7||p__Proteobacteria--361||p__Verrucomicrobiota--2:capture_species_counter=s__46-32 sp003243445--1||s__Aquabacterium_A sp016721465--7||s__Aquitalea sp003693445--17||s__BOG-933 sp003165295--98||s__CAINDO01 sp903847385--14||s__CAITJF01 sp903892645--2||s__CAIVHB01 sp903893215--1||s__Contendobacter sp012031845--2||s__Desulfobacillus sp011526165--5||s__Dickeya fangzhongdai--3||s__Didemnitutus sp903885525--1||s__Enterovirga sp903644085--23||s__Erwinia billingiae--1||s__Erwinia sp003937915--3||s__Halomonas gudaonensis--1||s__Halomonas sp017983445--3||s__Ideonella sp000333615--1||s__Ideonella_A sakaiensis--1||s__JAABSP01 sp011390345--2||s__JACWAD01 sp014874175--3||s__JAEUMY01 sp016791265--86||s__JAHJQQ01 sp016218375--1||s__Jannaschia seohaensis--1||s__Kushneria phyllosphaerae--1||s__LZORAL124-64-63 sp018829565--1||s__MR-S7 sp000400995--1||s__Marinobacter halotolerans--1||s__Marinobacterium alkalitolerans--3||s__Marinobacterium lutimaris--17||s__Massilia sp002428015--1||s__NZNC01 sp002692965--1||s__Paenibacillus sp900111565--1||s__Palsa-881 sp018241335--3||s__Pantoea conspicua--1||s__Paraburkholderia azotifigens--1||s__Paraburkholderia hiiakae--1||s__Paraburkholderia metrosideri_A--9||s__Paraburkholderia phenazinium_B--1||s__Paraburkholderia piptadeniae--1||s__Paucimonas sp003537575--34||s__Pelomonas sp019237615--1||s__Phenylobacterium sp001557235--2||s__Pontiella sp016937945--1||s__Rhizobium chutanense--1||s__Rhizobium lusitanum_C--1||s__SCVQ01 sp004296865--7||s__SpSt-501 sp011328735--2||s__Thioalkalivibrio sp000377905--8||s__Thiodiazotropha sp003058495--1||s__Usitatibacter sp001953215--12||s__Xylophilus sp016428875--1||s__Z2-YC6860 sp016869215--2:evalue_avg=2.665284265289627e-19:evalue_max=6.2e-17:evalue_min=1.53e-81:evalue_std=3.843359083807897e-18:evalue_sum=7.063003303017512e-17:gapopen_avg=0.2037735849056604:gapopen_max=3.0:gapopen_min=0.0:gapopen_std=0.518579887825565:gapopen_sum=54.0:gtdb_class_counter=:gtdb_domain_counter=:gtdb_family_counter=:gtdb_genus_counter=:gtdb_order_counter=:gtdb_phylum_counter=:gtdb_species_counter=:heptad_counter=MCP-24H--1||MCP-36H--393:lbd_counter=:length_avg=128.75849056603772:length_max=189.0:length_min=45.0:length_std=22.900025092303512:length_sum=34121.0:mismatch_avg=21.954716981132076:mismatch_max=60.0:mismatch_min=5.0:mismatch_std=10.335921585146332:mismatch_sum=5818.0:name=N1018295:qcovhsp_avg=99.2879245283019:qcovhsp_max=100.0:qcovhsp_min=95.4:qcovhsp_std=0.9273237774487622:qcovhsp_sum=26311.300000000003:qend_avg=128.6075471698113:qend_max=170.0:qend_min=45.0:qend_std=22.676177670268025:qend_sum=34081.0:qstart_avg=1.1169811320754717:qstart_max=7.0:qstart_min=1.0:qstart_std=0.5413702623956079:qstart_sum=296.0:ref_name_counter=GB_GCA_015655465.1_protein.faa_JAATEY010000196.1_10@PF00015_full_PFAM.708.781--3||GB_GCA_018241505.1_protein.faa_JAFEDS010000010.1_27@PF00015_full_PFAM.261.453--1||GB_GCA_018241545.1_protein.faa_JAFEDP010000063.1_11@PF00015_full_PFAM.360.478--1||GB_GCA_902826225.1_protein.faa_CADEED010000099.1_2@PF00015_full_PFAM.620.795--21||GB_GCA_903838705.1_protein.faa_CAILZL010000004.1_146@PF00015_full_PFAM.618.812--216||GB_GCA_903838705.1_protein.faa_CAILZL010000004.1_147@PF00015_full_PFAM.674.877--22||RS_GCF_900536025.1_protein.faa_NZ_UNOZ01000039.1_130@PF00015_full_PFAM.414.612--1:scovhsp_avg=67.09245283018868:scovhsp_max=85.2:scovhsp_min=50.0:scovhsp_std=10.437607721393023:scovhsp_sum=17779.5:send_avg=137.91698113207548:send_max=181.0:send_min=66.0:send_std=23.592353472408533:send_sum=36548.0:sstart_avg=10.343396226415095:sstart_max=61.0:sstart_min=4.0:sstart_std=6.626893938372656:sstart_sum=2741.0])0:5e-09[&&NHX:Sample_counter=rhizpot1--9||rhizpot2--1||rhizpot3--8||rhiztom1--117||rhiztom2--159||rhiztom3--103:Type_counter=capture--397:besthit_avg=83.14067164179103:besthit_max=93.4:besthit_min=44.2:besthit_std=6.455536972215575:besthit_sum=22281.699999999997:bitscore_avg=185.3955223880597:bitscore_max=240.0:bitscore_min=70.1:bitscore_std=29.483219033799593:bitscore_sum=49686.0:capture_class_counter=c__Alphaproteobacteria--131||c__Bacilli--1||c__Bacteroidia--1||c__Bradymonadia--14||c__Desulfobacteria--4||c__Gammaproteobacteria--233||c__Kiritimatiellae--1||c__Krumholzibacteria--1||c__Nitrospiria--7||c__Thermoleophilia--3||c__Verrucomicrobiae--1:capture_domain_counter=d__Bacteria--397:capture_family_counter=f__Azospirillaceae--98||f__BMS3ABIN01--3||f__Beijerinckiaceae--23||f__Burkholderiaceae--60||f__Caulobacteraceae--5||f__Chitinophagaceae--1||f__Chromobacteriaceae--17||f__Competibacteraceae--2||f__Desulfococcaceae--2||f__Enterobacteriaceae--8||f__Ferrovaceae--1||f__Gallionellaceae--2||f__Halieaceae--1||f__Halomonadaceae--5||f__JAHJQQ01--1||f__LZORAL124-64-63--1||f__Nitrincolaceae--20||f__Nitrospiraceae--7||f__Oleiphilaceae--1||f__Opitutaceae--1||f__Paenibacillaceae--1||f__Pontiellaceae--1||f__Rhizobiaceae--2||f__Rhodobacteraceae--1||f__Rhodocyclaceae--5||f__Sedimenticolaceae--1||f__Thioalkalivibrionaceae--8||f__UBA1532--14||f__UBA2174_A--2||f__Usitatibacteraceae--101||f__Xanthobacteraceae--2:capture_genus_counter=g__46-32--1||g__Aquabacterium_A--7||g__Aquitalea--17||g__BOG-933--98||g__CAINDO01--14||g__CAITJF01--2||g__CAIVHB01--1||g__Contendobacter--2||g__Desulfobacillus--5||g__Dickeya--3||g__Didemnitutus--1||g__Enterovirga--23||g__Erwinia--4||g__Halomonas--4||g__Ideonella--1||g__Ideonella_A--1||g__JAABSP01--2||g__JACWAD01--3||g__JAEUMY01--89||g__JAHJQQ01--1||g__Jannaschia--1||g__Kushneria--1||g__LZORAL124-64-63--1||g__MR-S7--1||g__Marinobacter--1||g__Marinobacterium--20||g__Massilia--1||g__NZNC01--1||g__Paenibacillus--1||g__Palsa-881--3||g__Pantoea--1||g__Paraburkholderia--13||g__Paucimonas--34||g__Pelomonas--1||g__Phenylobacterium--2||g__Pontiella--1||g__Rhizobium--2||g__SCVQ01--7||g__SpSt-501--2||g__Thioalkalivibrio--8||g__Thiodiazotropha--1||g__Usitatibacter--12||g__Xylophilus--1||g__Z2-YC6860--2:capture_order_counter=o__Azospirillales--98||o__BMS3ABIN01--3||o__Burkholderiales--186||o__Caulobacterales--5||o__Chitinophagales--1||o__Chromatiales--1||o__Competibacterales--2||o__Desulfobacterales--4||o__Ectothiorhodospirales--8||o__Enterobacterales--8||o__JAHJQQ01--1||o__Kiritimatiellales--1||o__LZORAL124-64-63--1||o__Nitrospirales--7||o__Opitutales--1||o__Paenibacillales--1||o__Pseudomonadales--27||o__Rhizobiales--27||o__Rhodobacterales--1||o__UBA7976--14:capture_phylum_counter=p__Actinobacteriota--3||p__Bacteroidota--1||p__Desulfobacterota--4||p__Firmicutes--1||p__Krumholzibacteriota--1||p__Myxococcota--14||p__Nitrospirota--7||p__Proteobacteria--364||p__Verrucomicrobiota--2:capture_species_counter=s__46-32 sp003243445--1||s__Aquabacterium_A sp016721465--7||s__Aquitalea sp003693445--17||s__BOG-933 sp003165295--98||s__CAINDO01 sp903847385--14||s__CAITJF01 sp903892645--2||s__CAIVHB01 sp903893215--1||s__Contendobacter sp012031845--2||s__Desulfobacillus sp011526165--5||s__Dickeya fangzhongdai--3||s__Didemnitutus sp903885525--1||s__Enterovirga sp903644085--23||s__Erwinia billingiae--1||s__Erwinia sp003937915--3||s__Halomonas gudaonensis--1||s__Halomonas sp017983445--3||s__Ideonella sp000333615--1||s__Ideonella_A sakaiensis--1||s__JAABSP01 sp011390345--2||s__JACWAD01 sp014874175--3||s__JAEUMY01 sp016791265--89||s__JAHJQQ01 sp016218375--1||s__Jannaschia seohaensis--1||s__Kushneria phyllosphaerae--1||s__LZORAL124-64-63 sp018829565--1||s__MR-S7 sp000400995--1||s__Marinobacter halotolerans--1||s__Marinobacterium alkalitolerans--3||s__Marinobacterium lutimaris--17||s__Massilia sp002428015--1||s__NZNC01 sp002692965--1||s__Paenibacillus sp900111565--1||s__Palsa-881 sp018241335--3||s__Pantoea conspicua--1||s__Paraburkholderia azotifigens--1||s__Paraburkholderia hiiakae--1||s__Paraburkholderia metrosideri_A--9||s__Paraburkholderia phenazinium_B--1||s__Paraburkholderia piptadeniae--1||s__Paucimonas sp003537575--34||s__Pelomonas sp019237615--1||s__Phenylobacterium sp001557235--2||s__Pontiella sp016937945--1||s__Rhizobium chutanense--1||s__Rhizobium lusitanum_C--1||s__SCVQ01 sp004296865--7||s__SpSt-501 sp011328735--2||s__Thioalkalivibrio sp000377905--8||s__Thiodiazotropha sp003058495--1||s__Usitatibacter sp001953215--12||s__Xylophilus sp016428875--1||s__Z2-YC6860 sp016869215--2:evalue_avg=2.635448993663251e-19:evalue_max=6.2e-17:evalue_min=1.53e-81:evalue_std=3.821809440200276e-18:evalue_sum=7.063003303017512e-17:gapopen_avg=0.20149253731343283:gapopen_max=3.0:gapopen_min=0.0:gapopen_std=0.5161054206143794:gapopen_sum=54.0:gtdb_class_counter=:gtdb_domain_counter=:gtdb_family_counter=:gtdb_genus_counter=:gtdb_order_counter=:gtdb_phylum_counter=:gtdb_species_counter=:heptad_counter=MCP-24H--1||MCP-36H--396:lbd_counter=:length_avg=129.03731343283582:length_max=189.0:length_min=45.0:length_std=22.921918175192733:length_sum=34582.0:mismatch_avg=22.145522388059703:mismatch_max=60.0:mismatch_min=5.0:mismatch_std=10.433546555873477:mismatch_sum=5935.0:name=N1018296:qcovhsp_avg=99.28917910447761:qcovhsp_max=100.0:qcovhsp_min=95.4:qcovhsp_std=0.9221750453375921:qcovhsp_sum=26609.5:qend_avg=128.88805970149255:qend_max=170.0:qend_min=45.0:qend_std=22.702657188359094:qend_sum=34542.0:qstart_avg=1.1156716417910448:qstart_max=7.0:qstart_min=1.0:qstart_std=0.5384614616754424:qstart_sum=299.0:ref_name_counter=GB_GCA_015655465.1_protein.faa_JAATEY010000196.1_10@PF00015_full_PFAM.708.781--3||GB_GCA_018241505.1_protein.faa_JAFEDS010000010.1_27@PF00015_full_PFAM.261.453--1||GB_GCA_018241545.1_protein.faa_JAFEDP010000063.1_11@PF00015_full_PFAM.360.478--1||GB_GCA_902826225.1_protein.faa_CADEED010000099.1_2@PF00015_full_PFAM.620.795--21||GB_GCA_903838705.1_protein.faa_CAILZL010000004.1_146@PF00015_full_PFAM.618.812--219||GB_GCA_903838705.1_protein.faa_CAILZL010000004.1_147@PF00015_full_PFAM.674.877--22||RS_GCF_900536025.1_protein.faa_NZ_UNOZ01000039.1_130@PF00015_full_PFAM.414.612--1:scovhsp_avg=67.22835820895521:scovhsp_max=85.2:scovhsp_min=50.0:scovhsp_std=10.457430109039121:scovhsp_sum=18017.199999999997:send_avg=138.17537313432837:send_max=181.0:send_min=66.0:send_std=23.585271022897857:send_sum=37031.0:sstart_avg=10.32089552238806:sstart_max=61.0:sstart_min=4.0:sstart_std=6.593153577871753:sstart_sum=2766.0],((06fc2f26-bf70-451b-984f-36aa328cd79c_5@MCPsignal.161.277:0.0222507[&&NHX:Sample=rhiztom2:Type=capture:besthit=86.7:bitscore=174.0:capture_class=c__Alphaproteobacteria:capture_domain=d__Bacteria:capture_family=f__Azospirillaceae:capture_genus=g__BOG-933:capture_order=o__Azospirillales:capture_phylum=p__Proteobacteria:capture_species=s__BOG-933 sp003165295:evalue=3.25e-56:gapopen=0.0:heptad=MCP-36H:length=113.0:mismatch=15.0:qcovhsp=97.4:qend=113.0:qstart=1.0:ref_name=GB_GCA_903838705.1_protein.faa_CAILZL010000004.1_146@PF00015_full_PFAM.618.812:scovhsp=58.2:send=120.0:sstart=8.0],(6e6d4385-2616-4d7b-b13f-44ad0da82a1e_5@MCPsignal.140.233:0.0100649[&&NHX:Sample=rhiztom3:Type=capture:besthit=89.4:bitscore=134.0:capture_class=c__Gammaproteobacteria:capture_domain=d__Bacteria:capture_family=f__Competibacteraceae:capture_genus=g__Contendobacter:capture_order=o__Competibacterales:capture_phylum=p__Proteobacteria:capture_species=s__Contendobacter sp012031845:evalue=6.32e-41:gapopen=2.0:heptad=MCP-36H:length=94.0:mismatch=8.0:qcovhsp=98.9:qend=92.0:qstart=1.0:ref_name=GB_GCA_902826225.1_protein.faa_CADEED010000099.1_2@PF00015_full_PFAM.620.795:scovhsp=53.7:send=97.0:sstart=4.0],((0b7df266-3ba8-5de8-a5a4-88754d7ddac7_6@MCPsignal.176.295:0.00477649[&&NHX:Sample=rhiztom3:Type=capture:besthit=85.6:bitscore=180.0:capture_class=c__Alphaproteobacteria:capture_domain=d__Bacteria:capture_family=f__Azospirillaceae:capture_genus=g__BOG-933:capture_order=o__Azospirillales:capture_phylum=p__Proteobacteria:capture_species=s__BOG-933 sp003165295:evalue=1.93e-58:gapopen=0.0:heptad=MCP-36H:length=118.0:mismatch=17.0:qcovhsp=99.2:qend=118.0:qstart=1.0:ref_name=GB_GCA_903838705.1_protein.faa_CAILZL010000004.1_146@PF00015_full_PFAM.618.812:scovhsp=60.8:send=125.0:sstart=8.0],(((188719c3-078d-4aa1-8caa-61f46e692551_3@MCPsignal.123.242:0[&&NHX:Sample=rhiztom1:Type=capture:besthit=85.6:bitscore=180.0:capture_class=c__Alphaproteobacteria:capture_domain=d__Bacteria:capture_family=f__Azospirillaceae:capture_genus=g__BOG-933:capture_order=o__Azospirillales:capture_phylum=p__Proteobacteria:capture_species=s__BOG-933 sp003165295:evalue=1.36e-58:gapopen=0.0:heptad=MCP-36H:length=118.0:mismatch=17.0:qcovhsp=99.2:qend=118.0:qstart=1.0:ref_name=GB_GCA_903838705.1_protein.faa_CAILZL010000004.1_146@PF00015_full_PFAM.618.812:scovhsp=60.8:send=125.0:sstart=8.0],f1bd69e5-5221-45be-a046-2a6be80f4a8f_2@MCPsignal.123.242:0[&&NHX:Sample=rhiztom1:Type=capture:besthit=85.6:bitscore=180.0:capture_class=c__Alphaproteobacteria:capture_domain=d__Bacteria:capture_family=f__Azospirillaceae:capture_genus=g__BOG-933:capture_order=o__Azospirillales:capture_phylum=p__Proteobacteria:capture_species=s__BOG-933 sp003165295:evalue=1.36e-58:gapopen=0.0:heptad=MCP-36H:length=118.0:mismatch=17.0:qcovhsp=99.2:qend=118.0:qstart=1.0:ref_name=GB_GCA_903838705.1_protein.faa_CAILZL010000004.1_146@PF00015_full_PFAM.618.812:scovhsp=60.8:send=125.0:sstart=8.0]):5e-09[&&NHX:Sample_counter=rhiztom1--2:Type_counter=capture--2:besthit_avg=85.6:besthit_max=85.6:besthit_min=85.6:besthit_std=0.0:besthit_sum=171.2:bitscore_avg=180.0:bitscore_max=180.0:bitscore_min=180.0:bitscore_std=0.0:bitscore_sum=360.0:capture_class_counter=c__Alphaproteobacteria--2:capture_domain_counter=d__Bacteria--2:capture_family_counter=f__Azospirillaceae--2:capture_genus_counter=g__BOG-933--2:capture_order_counter=o__Azospirillales--2:capture_phylum_counter=p__Proteobacteria--2:capture_species_counter=s__BOG-933 sp003165295--2:evalue_avg=1.36e-58:evalue_max=1.36e-58:evalue_min=1.36e-58:evalue_std=0.0:evalue_sum=2.72e-58:gapopen_avg=0.0:gapopen_max=0.0:gapopen_min=0.0:gapopen_std=0.0:gapopen_sum=0.0:gtdb_class_counter=:gtdb_domain_counter=:gtdb_family_counter=:gtdb_genus_counter=:gtdb_order_counter=:gtdb_phylum_counter=:gtdb_species_counter=:heptad_counter=MCP-36H--2:lbd_counter=:length_avg=118.0:length_max=118.0:length_min=118.0:length_std=0.0:length_sum=236.0:mismatch_avg=17.0:mismatch_max=17.0:mismatch_min=17.0:mismatch_std=0.0:mismatch_sum=34.0:name=N1018302:qcovhsp_avg=99.2:qcovhsp_max=99.2:qcovhsp_min=99.2:qcovhsp_std=0.0:qcovhsp_sum=198.4:qend_avg=118.0:qend_max=118.0:qend_min=118.0:qend_std=0.0:qend_sum=236.0:qstart_avg=1.0:qstart_max=1.0:qstart_min=1.0:qstart_std=0.0:qstart_sum=2.0:ref_name_counter=GB_GCA_903838705.1_protein.faa_CAILZL010000004.1_146@PF00015_full_PFAM.618.812--2:scovhsp_avg=60.8:scovhsp_max=60.8:scovhsp_min=60.8:scovhsp_std=0.0:scovhsp_sum=121.6:send_avg=125.0:send_max=125.0:send_min=125.0:send_std=0.0:send_sum=250.0:sstart_avg=8.0:sstart_max=8.0:sstart_min=8.0:sstart_std=0.0:sstart_sum=16.0],81c3c702-9997-4ece-9733-bafe3dea7611_2@MCPsignal.230.349:0.0070236[&&NHX:Sample=rhiztom1:Type=capture:besthit=84.7:bitscore=178.0:capture_class=c__Alphaproteobacteria:capture_domain=d__Bacteria:capture_family=f__Azospirillaceae:capture_genus=g__BOG-933:capture_order=o__Azospirillales:capture_phylum=p__Proteobacteria:capture_species=s__BOG-933 sp003165295:evalue=7.81e-58:gapopen=0.0:heptad=MCP-36H:length=118.0:mismatch=18.0:qcovhsp=99.2:qend=118.0:qstart=1.0:ref_name=GB_GCA_903838705.1_protein.faa_CAILZL010000004.1_146@PF00015_full_PFAM.618.812:scovhsp=60.8:send=125.0:sstart=8.0])0:5e-09[&&NHX:Sample_counter=rhiztom1--3:Type_counter=capture--3:besthit_avg=85.3:besthit_max=85.6:besthit_min=84.7:besthit_std=0.5196152422706583:besthit_sum=255.9:bitscore_avg=179.33333333333334:bitscore_max=180.0:bitscore_min=178.0:bitscore_std=1.1547005383792515:bitscore_sum=538.0:capture_class_counter=c__Alphaproteobacteria--3:capture_domain_counter=d__Bacteria--3:capture_family_counter=f__Azospirillaceae--3:capture_genus_counter=g__BOG-933--3:capture_order_counter=o__Azospirillales--3:capture_phylum_counter=p__Proteobacteria--3:capture_species_counter=s__BOG-933 sp003165295--3:evalue_avg=3.51e-58:evalue_max=7.81e-58:evalue_min=1.36e-58:evalue_std=3.723909236273086e-58:evalue_sum=1.053e-57:gapopen_avg=0.0:gapopen_max=0.0:gapopen_min=0.0:gapopen_std=0.0:gapopen_sum=0.0:gtdb_class_counter=:gtdb_domain_counter=:gtdb_family_counter=:gtdb_genus_counter=:gtdb_order_counter=:gtdb_phylum_counter=:gtdb_species_counter=:heptad_counter=MCP-36H--3:lbd_counter=:length_avg=118.0:length_max=118.0:length_min=118.0:length_std=0.0:length_sum=354.0:mismatch_avg=17.333333333333332:mismatch_max=18.0:mismatch_min=17.0:mismatch_std=0.5773502691896258:mismatch_sum=52.0:name=N1018304:qcovhsp_avg=99.2:qcovhsp_max=99.2:qcovhsp_min=99.2:qcovhsp_std=0.0:qcovhsp_sum=297.6:qend_avg=118.0:qend_max=118.0:qend_min=118.0:qend_std=0.0:qend_sum=354.0:qstart_avg=1.0:qstart_max=1.0:qstart_min=1.0:qstart_std=0.0:qstart_sum=3.0:ref_name_counter=GB_GCA_903838705.1_protein.faa_CAILZL010000004.1_146@PF00015_full_PFAM.618.812--3:scovhsp_avg=60.79999999999999:scovhsp_max=60.8:scovhsp_min=60.8:scovhsp_std=8.702335715267317e-15:scovhsp_sum=182.39999999999998:send_avg=125.0:send_max=125.0:send_min=125.0:send_std=0.0:send_sum=375.0:sstart_avg=8.0:sstart_max=8.0:sstart_min=8.0:sstart_std=0.0:sstart_sum=24.0],(34d3f1eb-f4d0-4ecb-949d-83ed0b101aed_4@MCPsignal.171.292:5e-09[&&NHX:Sample=rhiztom2:Type=capture:besthit=85.6:bitscore=180.0:capture_class=c__Alphaproteobacteria:capture_domain=d__Bacteria:capture_family=f__Azospirillaceae:capture_genus=g__BOG-933:capture_order=o__Azospirillales:capture_phylum=p__Proteobacteria:capture_species=s__BOG-933 sp003165295:evalue=2.09e-58:gapopen=0.0:heptad=MCP-36H:length=118.0:mismatch=17.0:qcovhsp=97.5:qend=118.0:qstart=1.0:ref_name=GB_GCA_903838705.1_protein.faa_CAILZL010000004.1_146@PF00015_full_PFAM.618.812:scovhsp=60.8:send=125.0:sstart=8.0],(f08bb0ab-1864-4b5c-9b01-19fc812903b7_3@MCPsignal.159.271:5e-09[&&NHX:Sample=rhizpot1:Type=capture:besthit=87.4:bitscore=171.0:capture_class=c__Gammaproteobacteria:capture_domain=d__Bacteria:capture_family=f__Burkholderiaceae:capture_genus=g__Aquabacterium_A:capture_order=o__Burkholderiales:capture_phylum=p__Proteobacteria:capture_species=s__Aquabacterium_A sp016721465:evalue=3.2e-55:gapopen=0.0:heptad=MCP-36H:length=111.0:mismatch=14.0:qcovhsp=99.1:qend=111.0:qstart=1.0:ref_name=GB_GCA_903838705.1_protein.faa_CAILZL010000004.1_146@PF00015_full_PFAM.618.812:scovhsp=57.2:send=118.0:sstart=8.0],(12ab4243-00b0-40c7-ba73-4b150f3073f1_2@MCPsignal.62.175:0.0834508[&&NHX:Sample=rhiztom1:Type=capture:besthit=79.6:bitscore=140.0:capture_class=c__Gammaproteobacteria:capture_domain=d__Bacteria:capture_family=f__Competibacteraceae:capture_genus=g__Contendobacter:capture_order=o__Competibacterales:capture_phylum=p__Proteobacteria:capture_species=s__Contendobacter sp012031845:evalue=6.44e-43:gapopen=2.0:heptad=MCP-36H:length=113.0:mismatch=20.0:qcovhsp=98.2:qend=112.0:qstart=2.0:ref_name=GB_GCA_903838705.1_protein.faa_CAILZL010000004.1_146@PF00015_full_PFAM.618.812:scovhsp=57.7:send=161.0:sstart=50.0],fcb5ef62-11bc-4452-a84a-4795ebeacf3c_5@MCPsignal.170.279:6e-09[&&NHX:Sample=rhiztom1:Type=capture:besthit=85.3:bitscore=164.0:capture_class=c__Nitrospiria:capture_domain=d__Bacteria:capture_family=f__Nitrospiraceae:capture_genus=g__SCVQ01:capture_order=o__Nitrospirales:capture_phylum=p__Nitrospirota:capture_species=s__SCVQ01 sp004296865:evalue=3.09e-52:gapopen=0.0:heptad=MCP-36H:length=109.0:mismatch=16.0:qcovhsp=100.0:qend=109.0:qstart=1.0:ref_name=GB_GCA_903838705.1_protein.faa_CAILZL010000004.1_146@PF00015_full_PFAM.618.812:scovhsp=56.2:send=116.0:sstart=8.0])0.81:0.0284628[&&NHX:Sample_counter=rhiztom1--2:Type_counter=capture--2:besthit_avg=82.44999999999999:besthit_max=85.3:besthit_min=79.6:besthit_std=4.030508652763323:besthit_sum=164.89999999999998:bitscore_avg=152.0:bitscore_max=164.0:bitscore_min=140.0:bitscore_std=16.97056274847714:bitscore_sum=304.0:capture_class_counter=c__Gammaproteobacteria--1||c__Nitrospiria--1:capture_domain_counter=d__Bacteria--2:capture_family_counter=f__Competibacteraceae--1||f__Nitrospiraceae--1:capture_genus_counter=g__Contendobacter--1||g__SCVQ01--1:capture_order_counter=o__Competibacterales--1||o__Nitrospirales--1:capture_phylum_counter=p__Nitrospirota--1||p__Proteobacteria--1:capture_species_counter=s__Contendobacter sp012031845--1||s__SCVQ01 sp004296865--1:evalue_avg=3.220000001545e-43:evalue_max=6.44e-43:evalue_min=3.09e-52:evalue_std=4.553767668656406e-43:evalue_sum=6.44000000309e-43:gapopen_avg=1.0:gapopen_max=2.0:gapopen_min=0.0:gapopen_std=1.4142135623730951:gapopen_sum=2.0:gtdb_class_counter=:gtdb_domain_counter=:gtdb_family_counter=:gtdb_genus_counter=:gtdb_order_counter=:gtdb_phylum_counter=:gtdb_species_counter=:heptad_counter=MCP-36H--2:lbd_counter=:length_avg=111.0:length_max=113.0:length_min=109.0:length_std=2.8284271247461903:length_sum=222.0:mismatch_avg=18.0:mismatch_max=20.0:mismatch_min=16.0:mismatch_std=2.8284271247461903:mismatch_sum=36.0:name=N1018309:qcovhsp_avg=99.1:qcovhsp_max=100.0:qcovhsp_min=98.2:qcovhsp_std=1.2727922061357835:qcovhsp_sum=198.2:qend_avg=110.5:qend_max=112.0:qend_min=109.0:qend_std=2.1213203435596424:qend_sum=221.0:qstart_avg=1.5:qstart_max=2.0:qstart_min=1.0:qstart_std=0.7071067811865476:qstart_sum=3.0:ref_name_counter=GB_GCA_903838705.1_protein.faa_CAILZL010000004.1_146@PF00015_full_PFAM.618.812--2:scovhsp_avg=56.95:scovhsp_max=57.7:scovhsp_min=56.2:scovhsp_std=1.0606601717798212:scovhsp_sum=113.9:send_avg=138.5:send_max=161.0:send_min=116.0:send_std=31.81980515339464:send_sum=277.0:sstart_avg=29.0:sstart_max=50.0:sstart_min=8.0:sstart_std=29.698484809834994:sstart_sum=58.0])0.862:0.0092381[&&NHX:Sample_counter=rhizpot1--1||rhiztom1--2:Type_counter=capture--3:besthit_avg=84.1:besthit_max=87.4:besthit_min=79.6:besthit_std=4.0360872141221185:besthit_sum=252.29999999999998:bitscore_avg=158.33333333333334:bitscore_max=171.0:bitscore_min=140.0:bitscore_std=16.258331197676267:bitscore_sum=475.0:capture_class_counter=c__Gammaproteobacteria--2||c__Nitrospiria--1:capture_domain_counter=d__Bacteria--3:capture_family_counter=f__Burkholderiaceae--1||f__Competibacteraceae--1||f__Nitrospiraceae--1:capture_genus_counter=g__Aquabacterium_A--1||g__Contendobacter--1||g__SCVQ01--1:capture_order_counter=o__Burkholderiales--1||o__Competibacterales--1||o__Nitrospirales--1:capture_phylum_counter=p__Nitrospirota--1||p__Proteobacteria--2:capture_species_counter=s__Aquabacterium_A sp016721465--1||s__Contendobacter sp012031845--1||s__SCVQ01 sp004296865--1:evalue_avg=2.1466666676977333e-43:evalue_max=6.44e-43:evalue_min=3.2e-55:evalue_std=3.71813573268826e-43:evalue_sum=6.4400000030932e-43:gapopen_avg=0.6666666666666666:gapopen_max=2.0:gapopen_min=0.0:gapopen_std=1.1547005383792517:gapopen_sum=2.0:gtdb_class_counter=:gtdb_domain_counter=:gtdb_family_counter=:gtdb_genus_counter=:gtdb_order_counter=:gtdb_phylum_counter=:gtdb_species_counter=:heptad_counter=MCP-36H--3:lbd_counter=:length_avg=111.0:length_max=113.0:length_min=109.0:length_std=2.0:length_sum=333.0:mismatch_avg=16.666666666666668:mismatch_max=20.0:mismatch_min=14.0:mismatch_std=3.0550504633038935:mismatch_sum=50.0:name=N1018310:qcovhsp_avg=99.09999999999998:qcovhsp_max=100.0:qcovhsp_min=98.2:qcovhsp_std=0.8999999999999986:qcovhsp_sum=297.29999999999995:qend_avg=110.66666666666667:qend_max=112.0:qend_min=109.0:qend_std=1.5275252316519468:qend_sum=332.0:qstart_avg=1.3333333333333333:qstart_max=2.0:qstart_min=1.0:qstart_std=0.5773502691896257:qstart_sum=4.0:ref_name_counter=GB_GCA_903838705.1_protein.faa_CAILZL010000004.1_146@PF00015_full_PFAM.618.812--3:scovhsp_avg=57.03333333333334:scovhsp_max=57.7:scovhsp_min=56.2:scovhsp_std=0.7637626158259734:scovhsp_sum=171.10000000000002:send_avg=131.66666666666666:send_max=161.0:send_min=116.0:send_std=25.423086620891127:send_sum=395.0:sstart_avg=22.0:sstart_max=50.0:sstart_min=8.0:sstart_std=24.24871130596428:sstart_sum=66.0])0.902:0.00655521[&&NHX:Sample_counter=rhizpot1--1||rhiztom1--2||rhiztom2--1:Type_counter=capture--4:besthit_avg=84.475:besthit_max=87.4:besthit_min=79.6:besthit_std=3.379718923224241:besthit_sum=337.9:bitscore_avg=163.75:bitscore_max=180.0:bitscore_min=140.0:bitscore_std=17.134273644754636:bitscore_sum=655.0:capture_class_counter=c__Alphaproteobacteria--1||c__Gammaproteobacteria--2||c__Nitrospiria--1:capture_domain_counter=d__Bacteria--4:capture_family_counter=f__Azospirillaceae--1||f__Burkholderiaceae--1||f__Competibacteraceae--1||f__Nitrospiraceae--1:capture_genus_counter=g__Aquabacterium_A--1||g__BOG-933--1||g__Contendobacter--1||g__SCVQ01--1:capture_order_counter=o__Azospirillales--1||o__Burkholderiales--1||o__Competibacterales--1||o__Nitrospirales--1:capture_phylum_counter=p__Nitrospirota--1||p__Proteobacteria--3:capture_species_counter=s__Aquabacterium_A sp016721465--1||s__BOG-933 sp003165295--1||s__Contendobacter sp012031845--1||s__SCVQ01 sp004296865--1:evalue_avg=1.6100000007733004e-43:evalue_max=6.44e-43:evalue_min=2.09e-58:evalue_std=3.2199999994844668e-43:evalue_sum=6.4400000030932016e-43:gapopen_avg=0.5:gapopen_max=2.0:gapopen_min=0.0:gapopen_std=1.0:gapopen_sum=2.0:gtdb_class_counter=:gtdb_domain_counter=:gtdb_family_counter=:gtdb_genus_counter=:gtdb_order_counter=:gtdb_phylum_counter=:gtdb_species_counter=:heptad_counter=MCP-36H--4:lbd_counter=:length_avg=112.75:length_max=118.0:length_min=109.0:length_std=3.8622100754188224:length_sum=451.0:mismatch_avg=16.75:mismatch_max=20.0:mismatch_min=14.0:mismatch_std=2.5:mismatch_sum=67.0:name=N1018311:qcovhsp_avg=98.69999999999999:qcovhsp_max=100.0:qcovhsp_min=97.5:qcovhsp_std=1.0862780491200204:qcovhsp_sum=394.79999999999995:qend_avg=112.5:qend_max=118.0:qend_min=109.0:qend_std=3.872983346207417:qend_sum=450.0:qstart_avg=1.25:qstart_max=2.0:qstart_min=1.0:qstart_std=0.5:qstart_sum=5.0:ref_name_counter=GB_GCA_903838705.1_protein.faa_CAILZL010000004.1_146@PF00015_full_PFAM.618.812--4:scovhsp_avg=57.974999999999994:scovhsp_max=60.8:scovhsp_min=56.2:scovhsp_std=1.9838934783231994:scovhsp_sum=231.89999999999998:send_avg=130.0:send_max=161.0:send_min=116.0:send_std=21.02379604162864:send_sum=520.0:sstart_avg=18.5:sstart_max=50.0:sstart_min=8.0:sstart_std=21.0:sstart_sum=74.0])0.806:0.00277616[&&NHX:Sample_counter=rhizpot1--1||rhiztom1--5||rhiztom2--1:Type_counter=capture--7:besthit_avg=84.82857142857142:besthit_max=87.4:besthit_min=79.6:besthit_std=2.4486147687446254:besthit_sum=593.8:bitscore_avg=170.42857142857142:bitscore_max=180.0:bitscore_min=140.0:bitscore_std=14.717983816374021:bitscore_sum=1193.0:capture_class_counter=c__Alphaproteobacteria--4||c__Gammaproteobacteria--2||c__Nitrospiria--1:capture_domain_counter=d__Bacteria--7:capture_family_counter=f__Azospirillaceae--4||f__Burkholderiaceae--1||f__Competibacteraceae--1||f__Nitrospiraceae--1:capture_genus_counter=g__Aquabacterium_A--1||g__BOG-933--4||g__Contendobacter--1||g__SCVQ01--1:capture_order_counter=o__Azospirillales--4||o__Burkholderiales--1||o__Competibacterales--1||o__Nitrospirales--1:capture_phylum_counter=p__Nitrospirota--1||p__Proteobacteria--6:capture_species_counter=s__Aquabacterium_A sp016721465--1||s__BOG-933 sp003165295--4||s__Contendobacter sp012031845--1||s__SCVQ01 sp004296865--1:evalue_avg=9.200000004418876e-44:evalue_max=6.44e-43:evalue_min=1.36e-58:evalue_std=2.434091205984569e-43:evalue_sum=6.4400000030932135e-43:gapopen_avg=0.2857142857142857:gapopen_max=2.0:gapopen_min=0.0:gapopen_std=0.7559289460184546:gapopen_sum=2.0:gtdb_class_counter=:gtdb_domain_counter=:gtdb_family_counter=:gtdb_genus_counter=:gtdb_order_counter=:gtdb_phylum_counter=:gtdb_species_counter=:heptad_counter=MCP-36H--7:lbd_counter=:length_avg=115.0:length_max=118.0:length_min=109.0:length_std=3.9157800414902435:length_sum=805.0:mismatch_avg=17.0:mismatch_max=20.0:mismatch_min=14.0:mismatch_std=1.8257418583505538:mismatch_sum=119.0:name=N1018312:qcovhsp_avg=98.91428571428573:qcovhsp_max=100.0:qcovhsp_min=97.5:qcovhsp_std=0.8132825901423018:qcovhsp_sum=692.4000000000001:qend_avg=114.85714285714286:qend_max=118.0:qend_min=109.0:qend_std=4.0178174601214955:qend_sum=804.0:qstart_avg=1.1428571428571428:qstart_max=2.0:qstart_min=1.0:qstart_std=0.3779644730092273:qstart_sum=8.0:ref_name_counter=GB_GCA_903838705.1_protein.faa_CAILZL010000004.1_146@PF00015_full_PFAM.618.812--7:scovhsp_avg=59.18571428571429:scovhsp_max=60.8:scovhsp_min=56.2:scovhsp_std=2.0610907884164704:scovhsp_sum=414.3:send_avg=127.85714285714286:send_max=161.0:send_min=116.0:send_std=15.10439860248852:send_sum=895.0:sstart_avg=14.0:sstart_max=50.0:sstart_min=8.0:sstart_std=15.874507866387544:sstart_sum=98.0])0.842:0.00589482[&&NHX:Sample_counter=rhizpot1--1||rhiztom1--5||rhiztom2--1||rhiztom3--1:Type_counter=capture--8:besthit_avg=84.925:besthit_max=87.4:besthit_min=79.6:besthit_std=2.2833246437095704:besthit_sum=679.4:bitscore_avg=171.625:bitscore_max=180.0:bitscore_min=140.0:bitscore_std=14.040121082098972:bitscore_sum=1373.0:capture_class_counter=c__Alphaproteobacteria--5||c__Gammaproteobacteria--2||c__Nitrospiria--1:capture_domain_counter=d__Bacteria--8:capture_family_counter=f__Azospirillaceae--5||f__Burkholderiaceae--1||f__Competibacteraceae--1||f__Nitrospiraceae--1:capture_genus_counter=g__Aquabacterium_A--1||g__BOG-933--5||g__Contendobacter--1||g__SCVQ01--1:capture_order_counter=o__Azospirillales--5||o__Burkholderiales--1||o__Competibacterales--1||o__Nitrospirales--1:capture_phylum_counter=p__Nitrospirota--1||p__Proteobacteria--7:capture_species_counter=s__Aquabacterium_A sp016721465--1||s__BOG-933 sp003165295--5||s__Contendobacter sp012031845--1||s__SCVQ01 sp004296865--1:evalue_avg=8.050000003866519e-44:evalue_max=6.44e-43:evalue_min=1.36e-58:evalue_std=2.2768838352644523e-43:evalue_sum=6.440000003093215e-43:gapopen_avg=0.25:gapopen_max=2.0:gapopen_min=0.0:gapopen_std=0.7071067811865476:gapopen_sum=2.0:gtdb_class_counter=:gtdb_domain_counter=:gtdb_family_counter=:gtdb_genus_counter=:gtdb_order_counter=:gtdb_phylum_counter=:gtdb_species_counter=:heptad_counter=MCP-36H--8:lbd_counter=:length_avg=115.375:length_max=118.0:length_min=109.0:length_std=3.77728171346236:length_sum=923.0:mismatch_avg=17.0:mismatch_max=20.0:mismatch_min=14.0:mismatch_std=1.6903085094570331:mismatch_sum=136.0:name=N1018313:qcovhsp_avg=98.95:qcovhsp_max=100.0:qcovhsp_min=97.5:qcovhsp_std=0.7596991885890474:qcovhsp_sum=791.6:qend_avg=115.25:qend_max=118.0:qend_min=109.0:qend_std=3.882193783343198:qend_sum=922.0:qstart_avg=1.125:qstart_max=2.0:qstart_min=1.0:qstart_std=0.3535533905932738:qstart_sum=9.0:ref_name_counter=GB_GCA_903838705.1_protein.faa_CAILZL010000004.1_146@PF00015_full_PFAM.618.812--8:scovhsp_avg=59.3875:scovhsp_max=60.8:scovhsp_min=56.2:scovhsp_std=1.9917239481700957:scovhsp_sum=475.1:send_avg=127.5:send_max=161.0:send_min=116.0:send_std=14.020393310154626:send_sum=1020.0:sstart_avg=13.25:sstart_max=50.0:sstart_min=8.0:sstart_std=14.849242404917497:sstart_sum=106.0],(eab69b34-75e2-44b1-8c23-f6fc8dee0368_3@MCPsignal.198.352:0.0132424[&&NHX:Sample=rhiztom3:Type=capture:besthit=74.0:bitscore=187.0:capture_class=c__Gammaproteobacteria:capture_domain=d__Bacteria:capture_family=f__Usitatibacteraceae:capture_genus=g__JAEUMY01:capture_order=o__Burkholderiales:capture_phylum=p__Proteobacteria:capture_species=s__JAEUMY01 sp016791265:evalue=7.03e-61:gapopen=1.0:heptad=MCP-36H:length=154.0:mismatch=39.0:qcovhsp=99.4:qend=153.0:qstart=1.0:ref_name=GB_GCA_903838705.1_protein.faa_CAILZL010000004.1_146@PF00015_full_PFAM.618.812:scovhsp=79.4:send=161.0:sstart=8.0],b37cb713-b3ca-410d-96ff-1e8aedd64690_1@MCPsignal.135.253:5e-09[&&NHX:Sample=rhiztom1:Type=capture:besthit=84.7:bitscore=179.0:capture_class=c__Alphaproteobacteria:capture_domain=d__Bacteria:capture_family=f__Azospirillaceae:capture_genus=g__BOG-933:capture_order=o__Azospirillales:capture_phylum=p__Proteobacteria:capture_species=s__BOG-933 sp003165295:evalue=5.29e-58:gapopen=0.0:heptad=MCP-36H:length=118.0:mismatch=18.0:qcovhsp=100.0:qend=118.0:qstart=1.0:ref_name=GB_GCA_903838705.1_protein.faa_CAILZL010000004.1_146@PF00015_full_PFAM.618.812:scovhsp=60.8:send=125.0:sstart=8.0])0.856:0.00658919[&&NHX:Sample_counter=rhiztom1--1||rhiztom3--1:Type_counter=capture--2:besthit_avg=79.35:besthit_max=84.7:besthit_min=74.0:besthit_std=7.5660425586960605:besthit_sum=158.7:bitscore_avg=183.0:bitscore_max=187.0:bitscore_min=179.0:bitscore_std=5.656854249492381:bitscore_sum=366.0:capture_class_counter=c__Alphaproteobacteria--1||c__Gammaproteobacteria--1:capture_domain_counter=d__Bacteria--2:capture_family_counter=f__Azospirillaceae--1||f__Usitatibacteraceae--1:capture_genus_counter=g__BOG-933--1||g__JAEUMY01--1:capture_order_counter=o__Azospirillales--1||o__Burkholderiales--1:capture_phylum_counter=p__Proteobacteria--2:capture_species_counter=s__BOG-933 sp003165295--1||s__JAEUMY01 sp016791265--1:evalue_avg=2.648515e-58:evalue_max=5.29e-58:evalue_min=7.03e-61:evalue_std=3.7356239118050946e-58:evalue_sum=5.29703e-58:gapopen_avg=0.5:gapopen_max=1.0:gapopen_min=0.0:gapopen_std=0.7071067811865476:gapopen_sum=1.0:gtdb_class_counter=:gtdb_domain_counter=:gtdb_family_counter=:gtdb_genus_counter=:gtdb_order_counter=:gtdb_phylum_counter=:gtdb_species_counter=:heptad_counter=MCP-36H--2:lbd_counter=:length_avg=136.0:length_max=154.0:length_min=118.0:length_std=25.45584412271571:length_sum=272.0:mismatch_avg=28.5:mismatch_max=39.0:mismatch_min=18.0:mismatch_std=14.849242404917497:mismatch_sum=57.0:name=N1018316:qcovhsp_avg=99.7:qcovhsp_max=100.0:qcovhsp_min=99.4:qcovhsp_std=0.42426406871192446:qcovhsp_sum=199.4:qend_avg=135.5:qend_max=153.0:qend_min=118.0:qend_std=24.748737341529164:qend_sum=271.0:qstart_avg=1.0:qstart_max=1.0:qstart_min=1.0:qstart_std=0.0:qstart_sum=2.0:ref_name_counter=GB_GCA_903838705.1_protein.faa_CAILZL010000004.1_146@PF00015_full_PFAM.618.812--2:scovhsp_avg=70.1:scovhsp_max=79.4:scovhsp_min=60.8:scovhsp_std=13.15218613006979:scovhsp_sum=140.2:send_avg=143.0:send_max=161.0:send_min=125.0:send_std=25.45584412271571:send_sum=286.0:sstart_avg=8.0:sstart_max=8.0:sstart_min=8.0:sstart_std=0.0:sstart_sum=16.0])0:5e-09[&&NHX:Sample_counter=rhizpot1--1||rhiztom1--6||rhiztom2--1||rhiztom3--2:Type_counter=capture--10:besthit_avg=83.81000000000002:besthit_max=87.4:besthit_min=74.0:besthit_std=3.992618188607571:besthit_sum=838.1000000000001:bitscore_avg=173.9:bitscore_max=187.0:bitscore_min=140.0:bitscore_std=13.411852138231238:bitscore_sum=1739.0:capture_class_counter=c__Alphaproteobacteria--6||c__Gammaproteobacteria--3||c__Nitrospiria--1:capture_domain_counter=d__Bacteria--10:capture_family_counter=f__Azospirillaceae--6||f__Burkholderiaceae--1||f__Competibacteraceae--1||f__Nitrospiraceae--1||f__Usitatibacteraceae--1:capture_genus_counter=g__Aquabacterium_A--1||g__BOG-933--6||g__Contendobacter--1||g__JAEUMY01--1||g__SCVQ01--1:capture_order_counter=o__Azospirillales--6||o__Burkholderiales--2||o__Competibacterales--1||o__Nitrospirales--1:capture_phylum_counter=p__Nitrospirota--1||p__Proteobacteria--9:capture_species_counter=s__Aquabacterium_A sp016721465--1||s__BOG-933 sp003165295--6||s__Contendobacter sp012031845--1||s__JAEUMY01 sp016791265--1||s__SCVQ01 sp004296865--1:evalue_avg=6.44000000309322e-44:evalue_max=6.44e-43:evalue_min=7.03e-61:evalue_std=2.0365068130397515e-43:evalue_sum=6.44000000309322e-43:gapopen_avg=0.3:gapopen_max=2.0:gapopen_min=0.0:gapopen_std=0.6749485577105528:gapopen_sum=3.0:gtdb_class_counter=:gtdb_domain_counter=:gtdb_family_counter=:gtdb_genus_counter=:gtdb_order_counter=:gtdb_phylum_counter=:gtdb_species_counter=:heptad_counter=MCP-36H--10:lbd_counter=:length_avg=119.5:length_max=154.0:length_min=109.0:length_std=12.598500792642838:length_sum=1195.0:mismatch_avg=19.3:mismatch_max=39.0:mismatch_min=14.0:mismatch_std=7.08754776585903:mismatch_sum=193.0:name=N1018317:qcovhsp_avg=99.10000000000001:qcovhsp_max=100.0:qcovhsp_min=97.5:qcovhsp_std=0.7542472332656508:qcovhsp_sum=991.0000000000001:qend_avg=119.3:qend_max=153.0:qend_min=109.0:qend_std=12.356284950492919:qend_sum=1193.0:qstart_avg=1.1:qstart_max=2.0:qstart_min=1.0:qstart_std=0.31622776601683794:qstart_sum=11.0:ref_name_counter=GB_GCA_903838705.1_protein.faa_CAILZL010000004.1_146@PF00015_full_PFAM.618.812--10:scovhsp_avg=61.529999999999994:scovhsp_max=79.4:scovhsp_min=56.2:scovhsp_std=6.53504229349572:scovhsp_sum=615.3:send_avg=130.6:send_max=161.0:send_min=116.0:send_std=16.358484037342826:send_sum=1306.0:sstart_avg=12.2:sstart_max=50.0:sstart_min=8.0:sstart_std=13.281566172707192:sstart_sum=122.0])0:5e-09[&&NHX:Sample_counter=rhizpot1--1||rhiztom1--6||rhiztom2--1||rhiztom3--3:Type_counter=capture--11:besthit_avg=84.31818181818183:besthit_max=89.4:besthit_min=74.0:besthit_std=4.1457974339849715:besthit_sum=927.5000000000001:bitscore_avg=170.27272727272728:bitscore_max=187.0:bitscore_min=134.0:bitscore_std=17.51051632071944:bitscore_sum=1873.0:capture_class_counter=c__Alphaproteobacteria--6||c__Gammaproteobacteria--4||c__Nitrospiria--1:capture_domain_counter=d__Bacteria--11:capture_family_counter=f__Azospirillaceae--6||f__Burkholderiaceae--1||f__Competibacteraceae--2||f__Nitrospiraceae--1||f__Usitatibacteraceae--1:capture_genus_counter=g__Aquabacterium_A--1||g__BOG-933--6||g__Contendobacter--2||g__JAEUMY01--1||g__SCVQ01--1:capture_order_counter=o__Azospirillales--6||o__Burkholderiales--2||o__Competibacterales--2||o__Nitrospirales--1:capture_phylum_counter=p__Nitrospirota--1||p__Proteobacteria--10:capture_species_counter=s__Aquabacterium_A sp016721465--1||s__BOG-933 sp003165295--6||s__Contendobacter sp012031845--2||s__JAEUMY01 sp016791265--1||s__SCVQ01 sp004296865--1:evalue_avg=5.80400000002812e-42:evalue_max=6.32e-41:evalue_min=7.03e-61:evalue_std=1.9037080028188168e-41:evalue_sum=6.384400000030932e-41:gapopen_avg=0.45454545454545453:gapopen_max=2.0:gapopen_min=0.0:gapopen_std=0.8201995322647243:gapopen_sum=5.0:gtdb_class_counter=:gtdb_domain_counter=:gtdb_family_counter=:gtdb_genus_counter=:gtdb_order_counter=:gtdb_phylum_counter=:gtdb_species_counter=:heptad_counter=MCP-36H--11:lbd_counter=:length_avg=117.18181818181819:length_max=154.0:length_min=94.0:length_std=14.211391077710736:length_sum=1289.0:mismatch_avg=18.272727272727273:mismatch_max=39.0:mismatch_min=8.0:mismatch_std=7.537783614444091:mismatch_sum=201.0:name=N1018318:qcovhsp_avg=99.08181818181819:qcovhsp_max=100.0:qcovhsp_min=97.5:qcovhsp_std=0.7180782433943835:qcovhsp_sum=1089.9:qend_avg=116.81818181818181:qend_max=153.0:qend_min=92.0:qend_std=14.323534353072093:qend_sum=1285.0:qstart_avg=1.0909090909090908:qstart_max=2.0:qstart_min=1.0:qstart_std=0.30151134457776363:qstart_sum=12.0:ref_name_counter=GB_GCA_902826225.1_protein.faa_CADEED010000099.1_2@PF00015_full_PFAM.620.795--1||GB_GCA_903838705.1_protein.faa_CAILZL010000004.1_146@PF00015_full_PFAM.618.812--10:scovhsp_avg=60.81818181818182:scovhsp_max=79.4:scovhsp_min=53.7:scovhsp_std=6.633975909184203:scovhsp_sum=669.0:send_avg=127.54545454545455:send_max=161.0:send_min=97.0:send_std=18.533017219889675:send_sum=1403.0:sstart_avg=11.454545454545455:sstart_max=50.0:sstart_min=4.0:sstart_std=12.840277538773346:sstart_sum=126.0])0:5e-09[&&NHX:Sample_counter=rhizpot1--1||rhiztom1--6||rhiztom2--2||rhiztom3--3:Type_counter=capture--12:besthit_avg=84.51666666666667:besthit_max=89.4:besthit_min=74.0:besthit_std=4.012216194060185:besthit_sum=1014.2:bitscore_avg=170.58333333333334:bitscore_max=187.0:bitscore_min=134.0:bitscore_std=16.73025747415488:bitscore_sum=2047.0:capture_class_counter=c__Alphaproteobacteria--7||c__Gammaproteobacteria--4||c__Nitrospiria--1:capture_domain_counter=d__Bacteria--12:capture_family_counter=f__Azospirillaceae--7||f__Burkholderiaceae--1||f__Competibacteraceae--2||f__Nitrospiraceae--1||f__Usitatibacteraceae--1:capture_genus_counter=g__Aquabacterium_A--1||g__BOG-933--7||g__Contendobacter--2||g__JAEUMY01--1||g__SCVQ01--1:capture_order_counter=o__Azospirillales--7||o__Burkholderiales--2||o__Competibacterales--2||o__Nitrospirales--1:capture_phylum_counter=p__Nitrospirota--1||p__Proteobacteria--11:capture_species_counter=s__Aquabacterium_A sp016721465--1||s__BOG-933 sp003165295--7||s__Contendobacter sp012031845--2||s__JAEUMY01 sp016791265--1||s__SCVQ01 sp004296865--1:evalue_avg=5.320333333359113e-42:evalue_max=6.32e-41:evalue_min=7.03e-61:evalue_std=1.8228308091495728e-41:evalue_sum=6.384400000030935e-41:gapopen_avg=0.4166666666666667:gapopen_max=2.0:gapopen_min=0.0:gapopen_std=0.7929614610987591:gapopen_sum=5.0:gtdb_class_counter=:gtdb_domain_counter=:gtdb_family_counter=:gtdb_genus_counter=:gtdb_order_counter=:gtdb_phylum_counter=:gtdb_species_counter=:heptad_counter=MCP-36H--12:lbd_counter=:length_avg=116.83333333333333:length_max=154.0:length_min=94.0:length_std=13.603698249395494:length_sum=1402.0:mismatch_avg=18.0:mismatch_max=39.0:mismatch_min=8.0:mismatch_std=7.248824356090755:mismatch_sum=216.0:name=N1018319:qcovhsp_avg=98.94166666666668:qcovhsp_max=100.0:qcovhsp_min=97.4:qcovhsp_std=0.8393269309212567:qcovhsp_sum=1187.3000000000002:qend_avg=116.5:qend_max=153.0:qend_min=92.0:qend_std=13.701360250985037:qend_sum=1398.0:qstart_avg=1.0833333333333333:qstart_max=2.0:qstart_min=1.0:qstart_std=0.28867513459481287:qstart_sum=13.0:ref_name_counter=GB_GCA_902826225.1_protein.faa_CADEED010000099.1_2@PF00015_full_PFAM.620.795--1||GB_GCA_903838705.1_protein.faa_CAILZL010000004.1_146@PF00015_full_PFAM.618.812--11:scovhsp_avg=60.599999999999994:scovhsp_max=79.4:scovhsp_min=53.7:scovhsp_std=6.370243323453195:scovhsp_sum=727.1999999999999:send_avg=126.91666666666667:send_max=161.0:send_min=97.0:send_std=17.804281065025467:send_sum=1523.0:sstart_avg=11.166666666666666:sstart_max=50.0:sstart_min=4.0:sstart_std=12.28327268600628:sstart_sum=134.0],(03751437-09b2-41be-bb0d-8520b32cfcfd_2@MCPsignal.101.255:0.022659[&&NHX:Sample=rhiztom2:Type=capture:besthit=85.7:bitscore=227.0:capture_class=c__Gammaproteobacteria:capture_domain=d__Bacteria:capture_family=f__Usitatibacteraceae:capture_genus=g__JAEUMY01:capture_order=o__Burkholderiales:capture_phylum=p__Proteobacteria:capture_species=s__JAEUMY01 sp016791265:evalue=1.55e-76:gapopen=1.0:heptad=MCP-36H:length=154.0:mismatch=21.0:qcovhsp=99.4:qend=153.0:qstart=1.0:ref_name=GB_GCA_903838705.1_protein.faa_CAILZL010000004.1_146@PF00015_full_PFAM.618.812:scovhsp=79.4:send=161.0:sstart=8.0],((c7b08d79-ada0-4993-a754-e60101713d4e_6@MCPsignal.172.281:0[&&NHX:Sample=rhiztom1:Type=capture:besthit=87.2:bitscore=169.0:capture_class=c__Alphaproteobacteria:capture_domain=d__Bacteria:capture_family=f__Azospirillaceae:capture_genus=g__BOG-933:capture_order=o__Azospirillales:capture_phylum=p__Proteobacteria:capture_species=s__BOG-933 sp003165295:evalue=2.31e-54:gapopen=0.0:heptad=MCP-36H:length=109.0:mismatch=14.0:qcovhsp=100.0:qend=109.0:qstart=1.0:ref_name=GB_GCA_903838705.1_protein.faa_CAILZL010000004.1_146@PF00015_full_PFAM.618.812:scovhsp=56.2:send=116.0:sstart=8.0],03aedd7d-75af-451a-99da-7a5fb057ea22_2@MCPsignal.191.300:0[&&NHX:Sample=rhiztom3:Type=capture:besthit=87.2:bitscore=169.0:capture_class=c__Alphaproteobacteria:capture_domain=d__Bacteria:capture_family=f__Azospirillaceae:capture_genus=g__BOG-933:capture_order=o__Azospirillales:capture_phylum=p__Proteobacteria:capture_species=s__BOG-933 sp003165295:evalue=2.31e-54:gapopen=0.0:heptad=MCP-36H:length=109.0:mismatch=14.0:qcovhsp=100.0:qend=109.0:qstart=1.0:ref_name=GB_GCA_903838705.1_protein.faa_CAILZL010000004.1_146@PF00015_full_PFAM.618.812:scovhsp=56.2:send=116.0:sstart=8.0])0:0[&&NHX:Sample_counter=rhiztom1--1||rhiztom3--1:Type_counter=capture--2:besthit_avg=87.2:besthit_max=87.2:besthit_min=87.2:besthit_std=0.0:besthit_sum=174.4:bitscore_avg=169.0:bitscore_max=169.0:bitscore_min=169.0:bitscore_std=0.0:bitscore_sum=338.0:capture_class_counter=c__Alphaproteobacteria--2:capture_domain_counter=d__Bacteria--2:capture_family_counter=f__Azospirillaceae--2:capture_genus_counter=g__BOG-933--2:capture_order_counter=o__Azospirillales--2:capture_phylum_counter=p__Proteobacteria--2:capture_species_counter=s__BOG-933 sp003165295--2:evalue_avg=2.31e-54:evalue_max=2.31e-54:evalue_min=2.31e-54:evalue_std=0.0:evalue_sum=4.62e-54:gapopen_avg=0.0:gapopen_max=0.0:gapopen_min=0.0:gapopen_std=0.0:gapopen_sum=0.0:gtdb_class_counter=:gtdb_domain_counter=:gtdb_family_counter=:gtdb_genus_counter=:gtdb_order_counter=:gtdb_phylum_counter=:gtdb_species_counter=:heptad_counter=MCP-36H--2:lbd_counter=:length_avg=109.0:length_max=109.0:length_min=109.0:length_std=0.0:length_sum=218.0:mismatch_avg=14.0:mismatch_max=14.0:mismatch_min=14.0:mismatch_std=0.0:mismatch_sum=28.0:name=N1018323:qcovhsp_avg=100.0:qcovhsp_max=100.0:qcovhsp_min=100.0:qcovhsp_std=0.0:qcovhsp_sum=200.0:qend_avg=109.0:qend_max=109.0:qend_min=109.0:qend_std=0.0:qend_sum=218.0:qstart_avg=1.0:qstart_max=1.0:qstart_min=1.0:qstart_std=0.0:qstart_sum=2.0:ref_name_counter=GB_GCA_903838705.1_protein.faa_CAILZL010000004.1_146@PF00015_full_PFAM.618.812--2:scovhsp_avg=56.2:scovhsp_max=56.2:scovhsp_min=56.2:scovhsp_std=0.0:scovhsp_sum=112.4:send_avg=116.0:send_max=116.0:send_min=116.0:send_std=0.0:send_sum=232.0:sstart_avg=8.0:sstart_max=8.0:sstart_min=8.0:sstart_std=0.0:sstart_sum=16.0],b65aa06f-f502-4653-9b2e-c54688b87dbc_6@MCPsignal.253.362:0[&&NHX:Sample=rhiztom3:Type=capture:besthit=87.2:bitscore=169.0:capture_class=c__Alphaproteobacteria:capture_domain=d__Bacteria:capture_family=f__Azospirillaceae:capture_genus=g__BOG-933:capture_order=o__Azospirillales:capture_phylum=p__Proteobacteria:capture_species=s__BOG-933 sp003165295:evalue=2.31e-54:gapopen=0.0:heptad=MCP-36H:length=109.0:mismatch=14.0:qcovhsp=100.0:qend=109.0:qstart=1.0:ref_name=GB_GCA_903838705.1_protein.faa_CAILZL010000004.1_146@PF00015_full_PFAM.618.812:scovhsp=56.2:send=116.0:sstart=8.0]):5e-09[&&NHX:Sample_counter=rhiztom1--1||rhiztom3--2:Type_counter=capture--3:besthit_avg=87.2:besthit_max=87.2:besthit_min=87.2:besthit_std=0.0:besthit_sum=261.6:bitscore_avg=169.0:bitscore_max=169.0:bitscore_min=169.0:bitscore_std=0.0:bitscore_sum=507.0:capture_class_counter=c__Alphaproteobacteria--3:capture_domain_counter=d__Bacteria--3:capture_family_counter=f__Azospirillaceae--3:capture_genus_counter=g__BOG-933--3:capture_order_counter=o__Azospirillales--3:capture_phylum_counter=p__Proteobacteria--3:capture_species_counter=s__BOG-933 sp003165295--3:evalue_avg=2.31e-54:evalue_max=2.31e-54:evalue_min=2.31e-54:evalue_std=0.0:evalue_sum=6.93e-54:gapopen_avg=0.0:gapopen_max=0.0:gapopen_min=0.0:gapopen_std=0.0:gapopen_sum=0.0:gtdb_class_counter=:gtdb_domain_counter=:gtdb_family_counter=:gtdb_genus_counter=:gtdb_order_counter=:gtdb_phylum_counter=:gtdb_species_counter=:heptad_counter=MCP-36H--3:lbd_counter=:length_avg=109.0:length_max=109.0:length_min=109.0:length_std=0.0:length_sum=327.0:mismatch_avg=14.0:mismatch_max=14.0:mismatch_min=14.0:mismatch_std=0.0:mismatch_sum=42.0:name=N1018325:qcovhsp_avg=100.0:qcovhsp_max=100.0:qcovhsp_min=100.0:qcovhsp_std=0.0:qcovhsp_sum=300.0:qend_avg=109.0:qend_max=109.0:qend_min=109.0:qend_std=0.0:qend_sum=327.0:qstart_avg=1.0:qstart_max=1.0:qstart_min=1.0:qstart_std=0.0:qstart_sum=3.0:ref_name_counter=GB_GCA_903838705.1_protein.faa_CAILZL010000004.1_146@PF00015_full_PFAM.618.812--3:scovhsp_avg=56.20000000000001:scovhsp_max=56.2:scovhsp_min=56.2:scovhsp_std=8.702335715267317e-15:scovhsp_sum=168.60000000000002:send_avg=116.0:send_max=116.0:send_min=116.0:send_std=0.0:send_sum=348.0:sstart_avg=8.0:sstart_max=8.0:sstart_min=8.0:sstart_std=0.0:sstart_sum=24.0])0:5e-09[&&NHX:Sample_counter=rhiztom1--1||rhiztom2--1||rhiztom3--2:Type_counter=capture--4:besthit_avg=86.825:besthit_max=87.2:besthit_min=85.7:besthit_std=0.75:besthit_sum=347.3:bitscore_avg=183.5:bitscore_max=227.0:bitscore_min=169.0:bitscore_std=29.0:bitscore_sum=734.0:capture_class_counter=c__Alphaproteobacteria--3||c__Gammaproteobacteria--1:capture_domain_counter=d__Bacteria--4:capture_family_counter=f__Azospirillaceae--3||f__Usitatibacteraceae--1:capture_genus_counter=g__BOG-933--3||g__JAEUMY01--1:capture_order_counter=o__Azospirillales--3||o__Burkholderiales--1:capture_phylum_counter=p__Proteobacteria--4:capture_species_counter=s__BOG-933 sp003165295--3||s__JAEUMY01 sp016791265--1:evalue_avg=1.7325e-54:evalue_max=2.31e-54:evalue_min=1.55e-76:evalue_std=1.1550000000000001e-54:evalue_sum=6.93e-54:gapopen_avg=0.25:gapopen_max=1.0:gapopen_min=0.0:gapopen_std=0.5:gapopen_sum=1.0:gtdb_class_counter=:gtdb_domain_counter=:gtdb_family_counter=:gtdb_genus_counter=:gtdb_order_counter=:gtdb_phylum_counter=:gtdb_species_counter=:heptad_counter=MCP-36H--4:lbd_counter=:length_avg=120.25:length_max=154.0:length_min=109.0:length_std=22.5:length_sum=481.0:mismatch_avg=15.75:mismatch_max=21.0:mismatch_min=14.0:mismatch_std=3.5:mismatch_sum=63.0:name=N1018326:qcovhsp_avg=99.85:qcovhsp_max=100.0:qcovhsp_min=99.4:qcovhsp_std=0.29999999999999716:qcovhsp_sum=399.4:qend_avg=120.0:qend_max=153.0:qend_min=109.0:qend_std=22.0:qend_sum=480.0:qstart_avg=1.0:qstart_max=1.0:qstart_min=1.0:qstart_std=0.0:qstart_sum=4.0:ref_name_counter=GB_GCA_903838705.1_protein.faa_CAILZL010000004.1_146@PF00015_full_PFAM.618.812--4:scovhsp_avg=62.0:scovhsp_max=79.4:scovhsp_min=56.2:scovhsp_std=11.600000000000003:scovhsp_sum=248.0:send_avg=127.25:send_max=161.0:send_min=116.0:send_std=22.5:send_sum=509.0:sstart_avg=8.0:sstart_max=8.0:sstart_min=8.0:sstart_std=0.0:sstart_sum=32.0])0.899:0.0152566[&&NHX:Sample_counter=rhizpot1--1||rhiztom1--7||rhiztom2--3||rhiztom3--5:Type_counter=capture--16:besthit_avg=85.09375:besthit_max=89.4:besthit_min=74.0:besthit_std=3.603233501546448:besthit_sum=1361.5:bitscore_avg=173.8125:bitscore_max=227.0:bitscore_min=134.0:bitscore_std=20.170006610476523:bitscore_sum=2781.0:capture_class_counter=c__Alphaproteobacteria--10||c__Gammaproteobacteria--5||c__Nitrospiria--1:capture_domain_counter=d__Bacteria--16:capture_family_counter=f__Azospirillaceae--10||f__Burkholderiaceae--1||f__Competibacteraceae--2||f__Nitrospiraceae--1||f__Usitatibacteraceae--2:capture_genus_counter=g__Aquabacterium_A--1||g__BOG-933--10||g__Contendobacter--2||g__JAEUMY01--2||g__SCVQ01--1:capture_order_counter=o__Azospirillales--10||o__Burkholderiales--3||o__Competibacterales--2||o__Nitrospirales--1:capture_phylum_counter=p__Nitrospirota--1||p__Proteobacteria--15:capture_species_counter=s__Aquabacterium_A sp016721465--1||s__BOG-933 sp003165295--10||s__Contendobacter sp012031845--2||s__JAEUMY01 sp016791265--2||s__SCVQ01 sp004296865--1:evalue_avg=3.990250000019767e-42:evalue_max=6.32e-41:evalue_min=1.55e-76:evalue_std=1.57900838397552e-41:evalue_sum=6.384400000031628e-41:gapopen_avg=0.375:gapopen_max=2.0:gapopen_min=0.0:gapopen_std=0.7187952884282609:gapopen_sum=6.0:gtdb_class_counter=:gtdb_domain_counter=:gtdb_family_counter=:gtdb_genus_counter=:gtdb_order_counter=:gtdb_phylum_counter=:gtdb_species_counter=:heptad_counter=MCP-36H--16:lbd_counter=:length_avg=117.6875:length_max=154.0:length_min=94.0:length_std=15.469189808562481:length_sum=1883.0:mismatch_avg=17.4375:mismatch_max=39.0:mismatch_min=8.0:mismatch_std=6.480419225122193:mismatch_sum=279.0:name=N1018327:qcovhsp_avg=99.16875:qcovhsp_max=100.0:qcovhsp_min=97.4:qcovhsp_std=0.836435891147671:qcovhsp_sum=1586.7:qend_avg=117.375:qend_max=153.0:qend_min=92.0:qend_std=15.392097539538485:qend_sum=1878.0:qstart_avg=1.0625:qstart_max=2.0:qstart_min=1.0:qstart_std=0.25:qstart_sum=17.0:ref_name_counter=GB_GCA_902826225.1_protein.faa_CADEED010000099.1_2@PF00015_full_PFAM.620.795--1||GB_GCA_903838705.1_protein.faa_CAILZL010000004.1_146@PF00015_full_PFAM.618.812--15:scovhsp_avg=60.95:scovhsp_max=79.4:scovhsp_min=53.7:scovhsp_std=7.553983496584214:scovhsp_sum=975.2:send_avg=127.0:send_max=161.0:send_min=97.0:send_std=18.26836975029062:send_sum=2032.0:sstart_avg=10.375:sstart_max=50.0:sstart_min=4.0:sstart_std=10.613670430157514:sstart_sum=166.0])0:5e-09[&&NHX:Sample_counter=rhizpot1--10||rhizpot2--1||rhizpot3--8||rhiztom1--124||rhiztom2--162||rhiztom3--108:Type_counter=capture--413:besthit_avg=83.25070422535211:besthit_max=93.4:besthit_min=44.2:besthit_std=6.341096498451005:besthit_sum=23643.2:bitscore_avg=184.74295774647888:bitscore_max=240.0:bitscore_min=70.1:bitscore_std=29.134793105712898:bitscore_sum=52467.0:capture_class_counter=c__Alphaproteobacteria--141||c__Bacilli--1||c__Bacteroidia--1||c__Bradymonadia--14||c__Desulfobacteria--4||c__Gammaproteobacteria--238||c__Kiritimatiellae--1||c__Krumholzibacteria--1||c__Nitrospiria--8||c__Thermoleophilia--3||c__Verrucomicrobiae--1:capture_domain_counter=d__Bacteria--413:capture_family_counter=f__Azospirillaceae--108||f__BMS3ABIN01--3||f__Beijerinckiaceae--23||f__Burkholderiaceae--61||f__Caulobacteraceae--5||f__Chitinophagaceae--1||f__Chromobacteriaceae--17||f__Competibacteraceae--4||f__Desulfococcaceae--2||f__Enterobacteriaceae--8||f__Ferrovaceae--1||f__Gallionellaceae--2||f__Halieaceae--1||f__Halomonadaceae--5||f__JAHJQQ01--1||f__LZORAL124-64-63--1||f__Nitrincolaceae--20||f__Nitrospiraceae--8||f__Oleiphilaceae--1||f__Opitutaceae--1||f__Paenibacillaceae--1||f__Pontiellaceae--1||f__Rhizobiaceae--2||f__Rhodobacteraceae--1||f__Rhodocyclaceae--5||f__Sedimenticolaceae--1||f__Thioalkalivibrionaceae--8||f__UBA1532--14||f__UBA2174_A--2||f__Usitatibacteraceae--103||f__Xanthobacteraceae--2:capture_genus_counter=g__46-32--1||g__Aquabacterium_A--8||g__Aquitalea--17||g__BOG-933--108||g__CAINDO01--14||g__CAITJF01--2||g__CAIVHB01--1||g__Contendobacter--4||g__Desulfobacillus--5||g__Dickeya--3||g__Didemnitutus--1||g__Enterovirga--23||g__Erwinia--4||g__Halomonas--4||g__Ideonella--1||g__Ideonella_A--1||g__JAABSP01--2||g__JACWAD01--3||g__JAEUMY01--91||g__JAHJQQ01--1||g__Jannaschia--1||g__Kushneria--1||g__LZORAL124-64-63--1||g__MR-S7--1||g__Marinobacter--1||g__Marinobacterium--20||g__Massilia--1||g__NZNC01--1||g__Paenibacillus--1||g__Palsa-881--3||g__Pantoea--1||g__Paraburkholderia--13||g__Paucimonas--34||g__Pelomonas--1||g__Phenylobacterium--2||g__Pontiella--1||g__Rhizobium--2||g__SCVQ01--8||g__SpSt-501--2||g__Thioalkalivibrio--8||g__Thiodiazotropha--1||g__Usitatibacter--12||g__Xylophilus--1||g__Z2-YC6860--2:capture_order_counter=o__Azospirillales--108||o__BMS3ABIN01--3||o__Burkholderiales--189||o__Caulobacterales--5||o__Chitinophagales--1||o__Chromatiales--1||o__Competibacterales--4||o__Desulfobacterales--4||o__Ectothiorhodospirales--8||o__Enterobacterales--8||o__JAHJQQ01--1||o__Kiritimatiellales--1||o__LZORAL124-64-63--1||o__Nitrospirales--8||o__Opitutales--1||o__Paenibacillales--1||o__Pseudomonadales--27||o__Rhizobiales--27||o__Rhodobacterales--1||o__UBA7976--14:capture_phylum_counter=p__Actinobacteriota--3||p__Bacteroidota--1||p__Desulfobacterota--4||p__Firmicutes--1||p__Krumholzibacteriota--1||p__Myxococcota--14||p__Nitrospirota--8||p__Proteobacteria--379||p__Verrucomicrobiota--2:capture_species_counter=s__46-32 sp003243445--1||s__Aquabacterium_A sp016721465--8||s__Aquitalea sp003693445--17||s__BOG-933 sp003165295--108||s__CAINDO01 sp903847385--14||s__CAITJF01 sp903892645--2||s__CAIVHB01 sp903893215--1||s__Contendobacter sp012031845--4||s__Desulfobacillus sp011526165--5||s__Dickeya fangzhongdai--3||s__Didemnitutus sp903885525--1||s__Enterovirga sp903644085--23||s__Erwinia billingiae--1||s__Erwinia sp003937915--3||s__Halomonas gudaonensis--1||s__Halomonas sp017983445--3||s__Ideonella sp000333615--1||s__Ideonella_A sakaiensis--1||s__JAABSP01 sp011390345--2||s__JACWAD01 sp014874175--3||s__JAEUMY01 sp016791265--91||s__JAHJQQ01 sp016218375--1||s__Jannaschia seohaensis--1||s__Kushneria phyllosphaerae--1||s__LZORAL124-64-63 sp018829565--1||s__MR-S7 sp000400995--1||s__Marinobacter halotolerans--1||s__Marinobacterium alkalitolerans--3||s__Marinobacterium lutimaris--17||s__Massilia sp002428015--1||s__NZNC01 sp002692965--1||s__Paenibacillus sp900111565--1||s__Palsa-881 sp018241335--3||s__Pantoea conspicua--1||s__Paraburkholderia azotifigens--1||s__Paraburkholderia hiiakae--1||s__Paraburkholderia metrosideri_A--9||s__Paraburkholderia phenazinium_B--1||s__Paraburkholderia piptadeniae--1||s__Paucimonas sp003537575--34||s__Pelomonas sp019237615--1||s__Phenylobacterium sp001557235--2||s__Pontiella sp016937945--1||s__Rhizobium chutanense--1||s__Rhizobium lusitanum_C--1||s__SCVQ01 sp004296865--8||s__SpSt-501 sp011328735--2||s__Thioalkalivibrio sp000377905--8||s__Thiodiazotropha sp003058495--1||s__Usitatibacter sp001953215--12||s__Xylophilus sp016428875--1||s__Z2-YC6860 sp016869215--2:evalue_avg=2.4869729940202502e-19:evalue_max=6.2e-17:evalue_min=1.53e-81:evalue_std=3.712699722307059e-18:evalue_sum=7.06300330301751e-17:gapopen_avg=0.2112676056338028:gapopen_max=3.0:gapopen_min=0.0:gapopen_std=0.5294304682521411:gapopen_sum=60.0:gtdb_class_counter=:gtdb_domain_counter=:gtdb_family_counter=:gtdb_genus_counter=:gtdb_order_counter=:gtdb_phylum_counter=:gtdb_species_counter=:heptad_counter=MCP-24H--1||MCP-36H--412:lbd_counter=:length_avg=128.39788732394365:length_max=189.0:length_min=45.0:length_std=22.69945273638615:length_sum=36465.0:mismatch_avg=21.880281690140844:mismatch_max=60.0:mismatch_min=5.0:mismatch_std=10.301107967692912:mismatch_sum=6214.0:name=N1018328:qcovhsp_avg=99.28239436619718:qcovhsp_max=100.0:qcovhsp_min=95.4:qcovhsp_std=0.9166153206475913:qcovhsp_sum=28196.2:qend_avg=128.2394366197183:qend_max=170.0:qend_min=45.0:qend_std=22.492222315706133:qend_sum=36420.0:qstart_avg=1.1126760563380282:qstart_max=7.0:qstart_min=1.0:qstart_std=0.5263191946810348:qstart_sum=316.0:ref_name_counter=GB_GCA_015655465.1_protein.faa_JAATEY010000196.1_10@PF00015_full_PFAM.708.781--3||GB_GCA_018241505.1_protein.faa_JAFEDS010000010.1_27@PF00015_full_PFAM.261.453--1||GB_GCA_018241545.1_protein.faa_JAFEDP010000063.1_11@PF00015_full_PFAM.360.478--1||GB_GCA_902826225.1_protein.faa_CADEED010000099.1_2@PF00015_full_PFAM.620.795--22||GB_GCA_903838705.1_protein.faa_CAILZL010000004.1_146@PF00015_full_PFAM.618.812--234||GB_GCA_903838705.1_protein.faa_CAILZL010000004.1_147@PF00015_full_PFAM.674.877--22||RS_GCF_900536025.1_protein.faa_NZ_UNOZ01000039.1_130@PF00015_full_PFAM.414.612--1:scovhsp_avg=66.87464788732395:scovhsp_max=85.2:scovhsp_min=50.0:scovhsp_std=10.40685379366145:scovhsp_sum=18992.4:send_avg=137.54577464788733:send_max=181.0:send_min=66.0:send_std=23.43432330119817:send_sum=39063.0:sstart_avg=10.32394366197183:sstart_max=61.0:sstart_min=4.0:sstart_std=6.8544167451025855:sstart_sum=2932.0],9ec796a6-38dd-4d5a-bee5-722caa6825d5_1@MCPsignal.88.242:5e-09[&&NHX:Sample=rhiztom1:Type=capture:besthit=76.5:bitscore=200.0:capture_class=c__Gammaproteobacteria:capture_domain=d__Bacteria:capture_family=f__Usitatibacteraceae:capture_genus=g__JAEUMY01:capture_order=o__Burkholderiales:capture_phylum=p__Proteobacteria:capture_species=s__JAEUMY01 sp016791265:evalue=9.67e-66:gapopen=0.0:heptad=MCP-36H:length=153.0:mismatch=36.0:qcovhsp=99.4:qend=153.0:qstart=1.0:ref_name=GB_GCA_903838705.1_protein.faa_CAILZL010000004.1_146@PF00015_full_PFAM.618.812:scovhsp=78.9:send=161.0:sstart=9.0])0.841:5e-09[&&NHX:Sample_counter=rhizpot1--10||rhizpot2--1||rhizpot3--8||rhiztom1--125||rhiztom2--162||rhiztom3--108:Type_counter=capture--414:besthit_avg=83.22701754385966:besthit_max=93.4:besthit_min=44.2:besthit_std=6.342540801612053:besthit_sum=23719.700000000004:bitscore_avg=184.79649122807018:bitscore_max=240.0:bitscore_min=70.1:bitscore_std=29.09749254063332:bitscore_sum=52667.0:capture_class_counter=c__Alphaproteobacteria--141||c__Bacilli--1||c__Bacteroidia--1||c__Bradymonadia--14||c__Desulfobacteria--4||c__Gammaproteobacteria--239||c__Kiritimatiellae--1||c__Krumholzibacteria--1||c__Nitrospiria--8||c__Thermoleophilia--3||c__Verrucomicrobiae--1:capture_domain_counter=d__Bacteria--414:capture_family_counter=f__Azospirillaceae--108||f__BMS3ABIN01--3||f__Beijerinckiaceae--23||f__Burkholderiaceae--61||f__Caulobacteraceae--5||f__Chitinophagaceae--1||f__Chromobacteriaceae--17||f__Competibacteraceae--4||f__Desulfococcaceae--2||f__Enterobacteriaceae--8||f__Ferrovaceae--1||f__Gallionellaceae--2||f__Halieaceae--1||f__Halomonadaceae--5||f__JAHJQQ01--1||f__LZORAL124-64-63--1||f__Nitrincolaceae--20||f__Nitrospiraceae--8||f__Oleiphilaceae--1||f__Opitutaceae--1||f__Paenibacillaceae--1||f__Pontiellaceae--1||f__Rhizobiaceae--2||f__Rhodobacteraceae--1||f__Rhodocyclaceae--5||f__Sedimenticolaceae--1||f__Thioalkalivibrionaceae--8||f__UBA1532--14||f__UBA2174_A--2||f__Usitatibacteraceae--104||f__Xanthobacteraceae--2:capture_genus_counter=g__46-32--1||g__Aquabacterium_A--8||g__Aquitalea--17||g__BOG-933--108||g__CAINDO01--14||g__CAITJF01--2||g__CAIVHB01--1||g__Contendobacter--4||g__Desulfobacillus--5||g__Dickeya--3||g__Didemnitutus--1||g__Enterovirga--23||g__Erwinia--4||g__Halomonas--4||g__Ideonella--1||g__Ideonella_A--1||g__JAABSP01--2||g__JACWAD01--3||g__JAEUMY01--92||g__JAHJQQ01--1||g__Jannaschia--1||g__Kushneria--1||g__LZORAL124-64-63--1||g__MR-S7--1||g__Marinobacter--1||g__Marinobacterium--20||g__Massilia--1||g__NZNC01--1||g__Paenibacillus--1||g__Palsa-881--3||g__Pantoea--1||g__Paraburkholderia--13||g__Paucimonas--34||g__Pelomonas--1||g__Phenylobacterium--2||g__Pontiella--1||g__Rhizobium--2||g__SCVQ01--8||g__SpSt-501--2||g__Thioalkalivibrio--8||g__Thiodiazotropha--1||g__Usitatibacter--12||g__Xylophilus--1||g__Z2-YC6860--2:capture_order_counter=o__Azospirillales--108||o__BMS3ABIN01--3||o__Burkholderiales--190||o__Caulobacterales--5||o__Chitinophagales--1||o__Chromatiales--1||o__Competibacterales--4||o__Desulfobacterales--4||o__Ectothiorhodospirales--8||o__Enterobacterales--8||o__JAHJQQ01--1||o__Kiritimatiellales--1||o__LZORAL124-64-63--1||o__Nitrospirales--8||o__Opitutales--1||o__Paenibacillales--1||o__Pseudomonadales--27||o__Rhizobiales--27||o__Rhodobacterales--1||o__UBA7976--14:capture_phylum_counter=p__Actinobacteriota--3||p__Bacteroidota--1||p__Desulfobacterota--4||p__Firmicutes--1||p__Krumholzibacteriota--1||p__Myxococcota--14
```
