## Supplementary material for "Unveiling the hidden biodiversity of microbial chemoreceptor genes in the rare biosphere": MCPsignal_captured_gtdbr207.nw (part 1460 of 1806)

```
||p__Nitrospirota--8||p__Proteobacteria--380||p__Verrucomicrobiota--2:capture_species_counter=s__46-32 sp003243445--1||s__Aquabacterium_A sp016721465--8||s__Aquitalea sp003693445--17||s__BOG-933 sp003165295--108||s__CAINDO01 sp903847385--14||s__CAITJF01 sp903892645--2||s__CAIVHB01 sp903893215--1||s__Contendobacter sp012031845--4||s__Desulfobacillus sp011526165--5||s__Dickeya fangzhongdai--3||s__Didemnitutus sp903885525--1||s__Enterovirga sp903644085--23||s__Erwinia billingiae--1||s__Erwinia sp003937915--3||s__Halomonas gudaonensis--1||s__Halomonas sp017983445--3||s__Ideonella sp000333615--1||s__Ideonella_A sakaiensis--1||s__JAABSP01 sp011390345--2||s__JACWAD01 sp014874175--3||s__JAEUMY01 sp016791265--92||s__JAHJQQ01 sp016218375--1||s__Jannaschia seohaensis--1||s__Kushneria phyllosphaerae--1||s__LZORAL124-64-63 sp018829565--1||s__MR-S7 sp000400995--1||s__Marinobacter halotolerans--1||s__Marinobacterium alkalitolerans--3||s__Marinobacterium lutimaris--17||s__Massilia sp002428015--1||s__NZNC01 sp002692965--1||s__Paenibacillus sp900111565--1||s__Palsa-881 sp018241335--3||s__Pantoea conspicua--1||s__Paraburkholderia azotifigens--1||s__Paraburkholderia hiiakae--1||s__Paraburkholderia metrosideri_A--9||s__Paraburkholderia phenazinium_B--1||s__Paraburkholderia piptadeniae--1||s__Paucimonas sp003537575--34||s__Pelomonas sp019237615--1||s__Phenylobacterium sp001557235--2||s__Pontiella sp016937945--1||s__Rhizobium chutanense--1||s__Rhizobium lusitanum_C--1||s__SCVQ01 sp004296865--8||s__SpSt-501 sp011328735--2||s__Thioalkalivibrio sp000377905--8||s__Thiodiazotropha sp003058495--1||s__Usitatibacter sp001953215--12||s__Xylophilus sp016428875--1||s__Z2-YC6860 sp016869215--2:evalue_avg=2.4782467729886e-19:evalue_max=6.2e-17:evalue_min=1.53e-81:evalue_std=3.706186793089665e-18:evalue_sum=7.06300330301751e-17:gapopen_avg=0.21052631578947367:gapopen_max=3.0:gapopen_min=0.0:gapopen_std=0.5286456954445794:gapopen_sum=60.0:gtdb_class_counter=:gtdb_domain_counter=:gtdb_family_counter=:gtdb_genus_counter=:gtdb_order_counter=:gtdb_phylum_counter=:gtdb_species_counter=:heptad_counter=MCP-24H--1||MCP-36H--413:lbd_counter=:length_avg=128.4842105263158:length_max=189.0:length_min=45.0:length_std=22.706267279285235:length_sum=36618.0:mismatch_avg=21.92982456140351:mismatch_max=60.0:mismatch_min=5.0:mismatch_std=10.31691426927332:mismatch_sum=6250.0:name=N1018330:qcovhsp_avg=99.28280701754386:qcovhsp_max=100.0:qcovhsp_min=95.4:qcovhsp_std=0.9150266570156151:qcovhsp_sum=28295.6:qend_avg=128.32631578947368:qend_max=170.0:qend_min=45.0:qend_std=22.50044229859316:qend_sum=36573.0:qstart_avg=1.1122807017543859:qstart_max=7.0:qstart_min=1.0:qstart_std=0.5254341516209683:qstart_sum=317.0:ref_name_counter=GB_GCA_015655465.1_protein.faa_JAATEY010000196.1_10@PF00015_full_PFAM.708.781--3||GB_GCA_018241505.1_protein.faa_JAFEDS010000010.1_27@PF00015_full_PFAM.261.453--1||GB_GCA_018241545.1_protein.faa_JAFEDP010000063.1_11@PF00015_full_PFAM.360.478--1||GB_GCA_902826225.1_protein.faa_CADEED010000099.1_2@PF00015_full_PFAM.620.795--22||GB_GCA_903838705.1_protein.faa_CAILZL010000004.1_146@PF00015_full_PFAM.618.812--235||GB_GCA_903838705.1_protein.faa_CAILZL010000004.1_147@PF00015_full_PFAM.674.877--22||RS_GCF_900536025.1_protein.faa_NZ_UNOZ01000039.1_130@PF00015_full_PFAM.414.612--1:scovhsp_avg=66.91684210526316:scovhsp_max=85.2:scovhsp_min=50.0:scovhsp_std=10.41290828763375:scovhsp_sum=19071.3:send_avg=137.6280701754386:send_max=181.0:send_min=66.0:send_std=23.43424839894011:send_sum=39224.0:sstart_avg=10.319298245614036:sstart_max=61.0:sstart_min=4.0:sstart_std=6.842787881023349:sstart_sum=2941.0],f6e2178e-7b0e-4510-994f-0df7a2d1e22b_2@MCPsignal.137.292:0.00490761[&&NHX:Sample=rhiztom2:Type=capture:besthit=76.0:bitscore=201.0:capture_class=c__Gammaproteobacteria:capture_domain=d__Bacteria:capture_family=f__Usitatibacteraceae:capture_genus=g__JAEUMY01:capture_order=o__Burkholderiales:capture_phylum=p__Proteobacteria:capture_species=s__JAEUMY01 sp016791265:evalue=5e-66:gapopen=0.0:heptad=MCP-36H:length=154.0:mismatch=37.0:qcovhsp=99.4:qend=154.0:qstart=1.0:ref_name=GB_GCA_903838705.1_protein.faa_CAILZL010000004.1_146@PF00015_full_PFAM.618.812:scovhsp=79.4:send=161.0:sstart=8.0])0:5e-09[&&NHX:Sample_counter=rhizpot1--10||rhizpot2--1||rhizpot3--8||rhiztom1--125||rhiztom2--163||rhiztom3--108:Type_counter=capture--415:besthit_avg=83.20174825174827:besthit_max=93.4:besthit_min=44.2:besthit_std=6.345809261119161:besthit_sum=23795.700000000004:bitscore_avg=184.85314685314685:bitscore_max=240.0:bitscore_min=70.1:bitscore_std=29.062197799543:bitscore_sum=52868.0:capture_class_counter=c__Alphaproteobacteria--141||c__Bacilli--1||c__Bacteroidia--1||c__Bradymonadia--14||c__Desulfobacteria--4||c__Gammaproteobacteria--240||c__Kiritimatiellae--1||c__Krumholzibacteria--1||c__Nitrospiria--8||c__Thermoleophilia--3||c__Verrucomicrobiae--1:capture_domain_counter=d__Bacteria--415:capture_family_counter=f__Azospirillaceae--108||f__BMS3ABIN01--3||f__Beijerinckiaceae--23||f__Burkholderiaceae--61||f__Caulobacteraceae--5||f__Chitinophagaceae--1||f__Chromobacteriaceae--17||f__Competibacteraceae--4||f__Desulfococcaceae--2||f__Enterobacteriaceae--8||f__Ferrovaceae--1||f__Gallionellaceae--2||f__Halieaceae--1||f__Halomonadaceae--5||f__JAHJQQ01--1||f__LZORAL124-64-63--1||f__Nitrincolaceae--20||f__Nitrospiraceae--8||f__Oleiphilaceae--1||f__Opitutaceae--1||f__Paenibacillaceae--1||f__Pontiellaceae--1||f__Rhizobiaceae--2||f__Rhodobacteraceae--1||f__Rhodocyclaceae--5||f__Sedimenticolaceae--1||f__Thioalkalivibrionaceae--8||f__UBA1532--14||f__UBA2174_A--2||f__Usitatibacteraceae--105||f__Xanthobacteraceae--2:capture_genus_counter=g__46-32--1||g__Aquabacterium_A--8||g__Aquitalea--17||g__BOG-933--108||g__CAINDO01--14||g__CAITJF01--2||g__CAIVHB01--1||g__Contendobacter--4||g__Desulfobacillus--5||g__Dickeya--3||g__Didemnitutus--1||g__Enterovirga--23||g__Erwinia--4||g__Halomonas--4||g__Ideonella--1||g__Ideonella_A--1||g__JAABSP01--2||g__JACWAD01--3||g__JAEUMY01--93||g__JAHJQQ01--1||g__Jannaschia--1||g__Kushneria--1||g__LZORAL124-64-63--1||g__MR-S7--1||g__Marinobacter--1||g__Marinobacterium--20||g__Massilia--1||g__NZNC01--1||g__Paenibacillus--1||g__Palsa-881--3||g__Pantoea--1||g__Paraburkholderia--13||g__Paucimonas--34||g__Pelomonas--1||g__Phenylobacterium--2||g__Pontiella--1||g__Rhizobium--2||g__SCVQ01--8||g__SpSt-501--2||g__Thioalkalivibrio--8||g__Thiodiazotropha--1||g__Usitatibacter--12||g__Xylophilus--1||g__Z2-YC6860--2:capture_order_counter=o__Azospirillales--108||o__BMS3ABIN01--3||o__Burkholderiales--191||o__Caulobacterales--5||o__Chitinophagales--1||o__Chromatiales--1||o__Competibacterales--4||o__Desulfobacterales--4||o__Ectothiorhodospirales--8||o__Enterobacterales--8||o__JAHJQQ01--1||o__Kiritimatiellales--1||o__LZORAL124-64-63--1||o__Nitrospirales--8||o__Opitutales--1||o__Paenibacillales--1||o__Pseudomonadales--27||o__Rhizobiales--27||o__Rhodobacterales--1||o__UBA7976--14:capture_phylum_counter=p__Actinobacteriota--3||p__Bacteroidota--1||p__Desulfobacterota--4||p__Firmicutes--1||p__Krumholzibacteriota--1||p__Myxococcota--14||p__Nitrospirota--8||p__Proteobacteria--381||p__Verrucomicrobiota--2:capture_species_counter=s__46-32 sp003243445--1||s__Aquabacterium_A sp016721465--8||s__Aquitalea sp003693445--17||s__BOG-933 sp003165295--108||s__CAINDO01 sp903847385--14||s__CAITJF01 sp903892645--2||s__CAIVHB01 sp903893215--1||s__Contendobacter sp012031845--4||s__Desulfobacillus sp011526165--5||s__Dickeya fangzhongdai--3||s__Didemnitutus sp903885525--1||s__Enterovirga sp903644085--23||s__Erwinia billingiae--1||s__Erwinia sp003937915--3||s__Halomonas gudaonensis--1||s__Halomonas sp017983445--3||s__Ideonella sp000333615--1||s__Ideonella_A sakaiensis--1||s__JAABSP01 sp011390345--2||s__JACWAD01 sp014874175--3||s__JAEUMY01 sp016791265--93||s__JAHJQQ01 sp016218375--1||s__Jannaschia seohaensis--1||s__Kushneria phyllosphaerae--1||s__LZORAL124-64-63 sp018829565--1||s__MR-S7 sp000400995--1||s__Marinobacter halotolerans--1||s__Marinobacterium alkalitolerans--3||s__Marinobacterium lutimaris--17||s__Massilia sp002428015--1||s__NZNC01 sp002692965--1||s__Paenibacillus sp900111565--1||s__Palsa-881 sp018241335--3||s__Pantoea conspicua--1||s__Paraburkholderia azotifigens--1||s__Paraburkholderia hiiakae--1||s__Paraburkholderia metrosideri_A--9||s__Paraburkholderia phenazinium_B--1||s__Paraburkholderia piptadeniae--1||s__Paucimonas sp003537575--34||s__Pelomonas sp019237615--1||s__Phenylobacterium sp001557235--2||s__Pontiella sp016937945--1||s__Rhizobium chutanense--1||s__Rhizobium lusitanum_C--1||s__SCVQ01 sp004296865--8||s__SpSt-501 sp011328735--2||s__Thioalkalivibrio sp000377905--8||s__Thiodiazotropha sp003058495--1||s__Usitatibacter sp001953215--12||s__Xylophilus sp016428875--1||s__Z2-YC6860 sp016869215--2:evalue_avg=2.469581574481647e-19:evalue_max=6.2e-17:evalue_min=1.53e-81:evalue_std=3.6997080193864305e-18:evalue_sum=7.06300330301751e-17:gapopen_avg=0.2097902097902098:gapopen_max=3.0:gapopen_min=0.0:gapopen_std=0.5278642416266005:gapopen_sum=60.0:gtdb_class_counter=:gtdb_domain_counter=:gtdb_family_counter=:gtdb_genus_counter=:gtdb_order_counter=:gtdb_phylum_counter=:gtdb_species_counter=:heptad_counter=MCP-24H--1||MCP-36H--414:lbd_counter=:length_avg=128.5734265734266:length_max=189.0:length_min=45.0:length_std=22.716556914329207:length_sum=36772.0:mismatch_avg=21.982517482517483:mismatch_max=60.0:mismatch_min=5.0:mismatch_std=10.337279255779734:mismatch_sum=6287.0:name=N1018332:qcovhsp_avg=99.28321678321677:qcovhsp_max=100.0:qcovhsp_min=95.4:qcovhsp_std=0.9134462228084088:qcovhsp_sum=28394.999999999996:qend_avg=128.41608391608392:qend_max=170.0:qend_min=45.0:qend_std=22.512178849242954:qend_sum=36727.0:qstart_avg=1.1118881118881119:qstart_max=7.0:qstart_min=1.0:qstart_std=0.5245535459081786:qstart_sum=318.0:ref_name_counter=GB_GCA_015655465.1_protein.faa_JAATEY010000196.1_10@PF00015_full_PFAM.708.781--3||GB_GCA_018241505.1_protein.faa_JAFEDS010000010.1_27@PF00015_full_PFAM.261.453--1||GB_GCA_018241545.1_protein.faa_JAFEDP010000063.1_11@PF00015_full_PFAM.360.478--1||GB_GCA_902826225.1_protein.faa_CADEED010000099.1_2@PF00015_full_PFAM.620.795--22||GB_GCA_903838705.1_protein.faa_CAILZL010000004.1_146@PF00015_full_PFAM.618.812--236||GB_GCA_903838705.1_protein.faa_CAILZL010000004.1_147@PF00015_full_PFAM.674.877--22||RS_GCF_900536025.1_protein.faa_NZ_UNOZ01000039.1_130@PF00015_full_PFAM.414.612--1:scovhsp_avg=66.96048951048951:scovhsp_max=85.2:scovhsp_min=50.0:scovhsp_std=10.420799634514456:scovhsp_sum=19150.7:send_avg=137.7097902097902:send_max=181.0:send_min=66.0:send_std=23.433887038010138:send_sum=39385.0:sstart_avg=10.311188811188812:sstart_max=61.0:sstart_min=4.0:sstart_std=6.83214902765997:sstart_sum=2949.0])0:5e-09[&&NHX:Sample_counter=rhizpot1--10||rhizpot2--1||rhizpot3--8||rhiztom1--125||rhiztom2--163||rhiztom3--109:Type_counter=capture--416:besthit_avg=83.21219512195123:besthit_max=93.4:besthit_min=44.2:besthit_std=6.337177273357764:besthit_sum=23881.9:bitscore_avg=185.01045296167248:bitscore_max=240.0:bitscore_min=70.1:bitscore_std=29.133486406774054:bitscore_sum=53098.0:capture_class_counter=c__Alphaproteobacteria--141||c__Bacilli--1||c__Bacteroidia--1||c__Bradymonadia--15||c__Desulfobacteria--4||c__Gammaproteobacteria--240||c__Kiritimatiellae--1||c__Krumholzibacteria--1||c__Nitrospiria--8||c__Thermoleophilia--3||c__Verrucomicrobiae--1:capture_domain_counter=d__Bacteria--416:capture_family_counter=f__Azospirillaceae--108||f__BMS3ABIN01--3||f__Beijerinckiaceae--23||f__Burkholderiaceae--61||f__Caulobacteraceae--5||f__Chitinophagaceae--1||f__Chromobacteriaceae--17||f__Competibacteraceae--4||f__Desulfococcaceae--2||f__Enterobacteriaceae--8||f__Ferrovaceae--1||f__Gallionellaceae--2||f__Halieaceae--1||f__Halomonadaceae--5||f__JAHJQQ01--1||f__LZORAL124-64-63--1||f__Nitrincolaceae--20||f__Nitrospiraceae--8||f__Oleiphilaceae--1||f__Opitutaceae--1||f__Paenibacillaceae--1||f__Pontiellaceae--1||f__Rhizobiaceae--2||f__Rhodobacteraceae--1||f__Rhodocyclaceae--5||f__Sedimenticolaceae--1||f__Thioalkalivibrionaceae--8||f__UBA1532--15||f__UBA2174_A--2||f__Usitatibacteraceae--105||f__Xanthobacteraceae--2:capture_genus_counter=g__46-32--1||g__Aquabacterium_A--8||g__Aquitalea--17||g__BOG-933--108||g__CAINDO01--15||g__CAITJF01--2||g__CAIVHB01--1||g__Contendobacter--4||g__Desulfobacillus--5||g__Dickeya--3||g__Didemnitutus--1||g__Enterovirga--23||g__Erwinia--4||g__Halomonas--4||g__Ideonella--1||g__Ideonella_A--1||g__JAABSP01--2||g__JACWAD01--3||g__JAEUMY01--93||g__JAHJQQ01--1||g__Jannaschia--1||g__Kushneria--1||g__LZORAL124-64-63--1||g__MR-S7--1||g__Marinobacter--1||g__Marinobacterium--20||g__Massilia--1||g__NZNC01--1||g__Paenibacillus--1||g__Palsa-881--3||g__Pantoea--1||g__Paraburkholderia--13||g__Paucimonas--34||g__Pelomonas--1||g__Phenylobacterium--2||g__Pontiella--1||g__Rhizobium--2||g__SCVQ01--8||g__SpSt-501--2||g__Thioalkalivibrio--8||g__Thiodiazotropha--1||g__Usitatibacter--12||g__Xylophilus--1||g__Z2-YC6860--2:capture_order_counter=o__Azospirillales--108||o__BMS3ABIN01--3||o__Burkholderiales--191||o__Caulobacterales--5||o__Chitinophagales--1||o__Chromatiales--1||o__Competibacterales--4||o__Desulfobacterales--4||o__Ectothiorhodospirales--8||o__Enterobacterales--8||o__JAHJQQ01--1||o__Kiritimatiellales--1||o__LZORAL124-64-63--1||o__Nitrospirales--8||o__Opitutales--1||o__Paenibacillales--1||o__Pseudomonadales--27||o__Rhizobiales--27||o__Rhodobacterales--1||o__UBA7976--15:capture_phylum_counter=p__Actinobacteriota--3||p__Bacteroidota--1||p__Desulfobacterota--4||p__Firmicutes--1||p__Krumholzibacteriota--1||p__Myxococcota--15||p__Nitrospirota--8||p__Proteobacteria--381||p__Verrucomicrobiota--2:capture_species_counter=s__46-32 sp003243445--1||s__Aquabacterium_A sp016721465--8||s__Aquitalea sp003693445--17||s__BOG-933 sp003165295--108||s__CAINDO01 sp903847385--15||s__CAITJF01 sp903892645--2||s__CAIVHB01 sp903893215--1||s__Contendobacter sp012031845--4||s__Desulfobacillus sp011526165--5||s__Dickeya fangzhongdai--3||s__Didemnitutus sp903885525--1||s__Enterovirga sp903644085--23||s__Erwinia billingiae--1||s__Erwinia sp003937915--3||s__Halomonas gudaonensis--1||s__Halomonas sp017983445--3||s__Ideonella sp000333615--1||s__Ideonella_A sakaiensis--1||s__JAABSP01 sp011390345--2||s__JACWAD01 sp014874175--3||s__JAEUMY01 sp016791265--93||s__JAHJQQ01 sp016218375--1||s__Jannaschia seohaensis--1||s__Kushneria phyllosphaerae--1||s__LZORAL124-64-63 sp018829565--1||s__MR-S7 sp000400995--1||s__Marinobacter halotolerans--1||s__Marinobacterium alkalitolerans--3||s__Marinobacterium lutimaris--17||s__Massilia sp002428015--1||s__NZNC01 sp002692965--1||s__Paenibacillus sp900111565--1||s__Palsa-881 sp018241335--3||s__Pantoea conspicua--1||s__Paraburkholderia azotifigens--1||s__Paraburkholderia hiiakae--1||s__Paraburkholderia metrosideri_A--9||s__Paraburkholderia phenazinium_B--1||s__Paraburkholderia piptadeniae--1||s__Paucimonas sp003537575--34||s__Pelomonas sp019237615--1||s__Phenylobacterium sp001557235--2||s__Pontiella sp016937945--1||s__Rhizobium chutanense--1||s__Rhizobium lusitanum_C--1||s__SCVQ01 sp004296865--8||s__SpSt-501 sp011328735--2||s__Thioalkalivibrio sp000377905--8||s__Thiodiazotropha sp003058495--1||s__Usitatibacter sp001953215--12||s__Xylophilus sp016428875--1||s__Z2-YC6860 sp016869215--2:evalue_avg=2.460976760633279e-19:evalue_max=6.2e-17:evalue_min=1.53e-81:evalue_std=3.693263103704841e-18:evalue_sum=7.06300330301751e-17:gapopen_avg=0.20905923344947736:gapopen_max=3.0:gapopen_min=0.0:gapopen_std=0.5270860852217362:gapopen_sum=60.0:gtdb_class_counter=:gtdb_domain_counter=:gtdb_family_counter=:gtdb_genus_counter=:gtdb_order_counter=:gtdb_phylum_counter=:gtdb_species_counter=:heptad_counter=MCP-24H--1||MCP-36H--415:lbd_counter=:length_avg=128.65505226480838:length_max=189.0:length_min=45.0:length_std=22.718931000026654:length_sum=36924.0:mismatch_avg=21.979094076655052:mismatch_max=60.0:mismatch_min=5.0:mismatch_std=10.319354238696627:mismatch_sum=6308.0:name=N1018333:qcovhsp_avg=99.28327526132402:qcovhsp_max=100.0:qcovhsp_min=95.4:qcovhsp_std=0.9118484286510619:qcovhsp_sum=28494.299999999996:qend_avg=128.50174216027875:qend_max=170.0:qend_min=45.0:qend_std=22.51959124765053:qend_sum=36880.0:qstart_avg=1.1149825783972125:qstart_max=7.0:qstart_min=1.0:qstart_std=0.5262533321751953:qstart_sum=320.0:ref_name_counter=GB_GCA_015655465.1_protein.faa_JAATEY010000196.1_10@PF00015_full_PFAM.708.781--3||GB_GCA_018241505.1_protein.faa_JAFEDS010000010.1_27@PF00015_full_PFAM.261.453--1||GB_GCA_018241545.1_protein.faa_JAFEDP010000063.1_11@PF00015_full_PFAM.360.478--1||GB_GCA_902826225.1_protein.faa_CADEED010000099.1_2@PF00015_full_PFAM.620.795--22||GB_GCA_903838705.1_protein.faa_CAILZL010000004.1_146@PF00015_full_PFAM.618.812--237||GB_GCA_903838705.1_protein.faa_CAILZL010000004.1_147@PF00015_full_PFAM.674.877--22||RS_GCF_900536025.1_protein.faa_NZ_UNOZ01000039.1_130@PF00015_full_PFAM.414.612--1:scovhsp_avg=67.00034843205574:scovhsp_max=85.2:scovhsp_min=50.0:scovhsp_std=10.424458525146823:scovhsp_sum=19229.1:send_avg=137.79094076655053:send_max=181.0:send_min=66.0:send_std=23.433245199510782:send_sum=39546.0:sstart_avg=10.310104529616725:sstart_max=61.0:sstart_min=4.0:sstart_std=6.820218988564254:sstart_sum=2959.0],(3856a77b-f102-4c3a-b10e-a210afc969bb_1@MCPsignal.43.198:0.0198532[&&NHX:Sample=rhiztom2:Type=capture:besthit=73.4:bitscore=188.0:capture_class=c__Gammaproteobacteria:capture_domain=d__Bacteria:capture_family=f__Usitatibacteraceae:capture_genus=g__JAEUMY01:capture_order=o__Burkholderiales:capture_phylum=p__Proteobacteria:capture_species=s__JAEUMY01 sp016791265:evalue=3.63e-61:gapopen=0.0:heptad=MCP-36H:length=154.0:mismatch=41.0:qcovhsp=99.4:qend=154.0:qstart=1.0:ref_name=GB_GCA_903838705.1_protein.faa_CAILZL010000004.1_146@PF00015_full_PFAM.618.812:scovhsp=79.4:send=161.0:sstart=8.0],(72c92b5b-e456-4d93-ba10-2f27ad1e1241_6@MCPsignal.49.204:0.00491648[&&NHX:Sample=rhiztom2:Type=capture:besthit=87.7:bitscore=241.0:capture_class=c__Gammaproteobacteria:capture_domain=d__Bacteria:capture_family=f__Usitatibacteraceae:capture_genus=g__JAEUMY01:capture_order=o__Burkholderiales:capture_phylum=p__Proteobacteria:capture_species=s__JAEUMY01 sp016791265:evalue=5.34e-82:gapopen=0.0:heptad=MCP-36H:length=154.0:mismatch=19.0:qcovhsp=99.4:qend=154.0:qstart=1.0:ref_name=GB_GCA_903838705.1_protein.faa_CAILZL010000004.1_146@PF00015_full_PFAM.618.812:scovhsp=79.4:send=161.0:sstart=8.0],ff6b5efb-433e-4b29-9f8f-cadda6025fd1_5@MCPsignal.22.101:5e-09[&&NHX:Sample=rhiztom3:Type=capture:capture_class=c__Gammaproteobacteria:capture_domain=d__Bacteria:capture_family=f__Burkholderiaceae:capture_genus=g__Paraburkholderia:capture_order=o__Burkholderiales:capture_phylum=p__Proteobacteria:capture_species=s__Paraburkholderia sp000173575:heptad=MCP-36H])0:5e-09[&&NHX:Sample_counter=rhiztom2--1||rhiztom3--1:Type_counter=capture--2:besthit_avg=87.7:besthit_max=87.7:besthit_min=87.7:besthit_std=0:besthit_sum=87.7:bitscore_avg=241.0:bitscore_max=241.0:bitscore_min=241.0:bitscore_std=0:bitscore_sum=241.0:capture_class_counter=c__Gammaproteobacteria--2:capture_domain_counter=d__Bacteria--2:capture_family_counter=f__Burkholderiaceae--1||f__Usitatibacteraceae--1:capture_genus_counter=g__JAEUMY01--1||g__Paraburkholderia--1:capture_order_counter=o__Burkholderiales--2:capture_phylum_counter=p__Proteobacteria--2:capture_species_counter=s__JAEUMY01 sp016791265--1||s__Paraburkholderia sp000173575--1:evalue_avg=5.34e-82:evalue_max=5.34e-82:evalue_min=5.34e-82:evalue_std=0:evalue_sum=5.34e-82:gapopen_avg=0.0:gapopen_max=0.0:gapopen_min=0.0:gapopen_std=0:gapopen_sum=0.0:gtdb_class_counter=:gtdb_domain_counter=:gtdb_family_counter=:gtdb_genus_counter=:gtdb_order_counter=:gtdb_phylum_counter=:gtdb_species_counter=:heptad_counter=MCP-36H--2:lbd_counter=:length_avg=154.0:length_max=154.0:length_min=154.0:length_std=0:length_sum=154.0:mismatch_avg=19.0:mismatch_max=19.0:mismatch_min=19.0:mismatch_std=0:mismatch_sum=19.0:name=N1018337:qcovhsp_avg=99.4:qcovhsp_max=99.4:qcovhsp_min=99.4:qcovhsp_std=0:qcovhsp_sum=99.4:qend_avg=154.0:qend_max=154.0:qend_min=154.0:qend_std=0:qend_sum=154.0:qstart_avg=1.0:qstart_max=1.0:qstart_min=1.0:qstart_std=0:qstart_sum=1.0:ref_name_counter=GB_GCA_903838705.1_protein.faa_CAILZL010000004.1_146@PF00015_full_PFAM.618.812--1:scovhsp_avg=79.4:scovhsp_max=79.4:scovhsp_min=79.4:scovhsp_std=0:scovhsp_sum=79.4:send_avg=161.0:send_max=161.0:send_min=161.0:send_std=0:send_sum=161.0:sstart_avg=8.0:sstart_max=8.0:sstart_min=8.0:sstart_std=0:sstart_sum=8.0])0:5e-09[&&NHX:Sample_counter=rhiztom2--2||rhiztom3--1:Type_counter=capture--3:besthit_avg=80.55000000000001:besthit_max=87.7:besthit_min=73.4:besthit_std=10.111626970967627:besthit_sum=161.10000000000002:bitscore_avg=214.5:bitscore_max=241.0:bitscore_min=188.0:bitscore_std=37.476659402887016:bitscore_sum=429.0:capture_class_counter=c__Gammaproteobacteria--3:capture_domain_counter=d__Bacteria--3:capture_family_counter=f__Burkholderiaceae--1||f__Usitatibacteraceae--2:capture_genus_counter=g__JAEUMY01--2||g__Paraburkholderia--1:capture_order_counter=o__Burkholderiales--3:capture_phylum_counter=p__Proteobacteria--3:capture_species_counter=s__JAEUMY01 sp016791265--2||s__Paraburkholderia sp000173575--1:evalue_avg=1.815e-61:evalue_max=3.63e-61:evalue_min=5.34e-82:evalue_std=2.5667976157071673e-61:evalue_sum=3.63e-61:gapopen_avg=0.0:gapopen_max=0.0:gapopen_min=0.0:gapopen_std=0.0:gapopen_sum=0.0:gtdb_class_counter=:gtdb_domain_counter=:gtdb_family_counter=:gtdb_genus_counter=:gtdb_order_counter=:gtdb_phylum_counter=:gtdb_species_counter=:heptad_counter=MCP-36H--3:lbd_counter=:length_avg=154.0:length_max=154.0:length_min=154.0:length_std=0.0:length_sum=308.0:mismatch_avg=30.0:mismatch_max=41.0:mismatch_min=19.0:mismatch_std=15.556349186104045:mismatch_sum=60.0:name=N1018338:qcovhsp_avg=99.4:qcovhsp_max=99.4:qcovhsp_min=99.4:qcovhsp_std=0.0:qcovhsp_sum=198.8:qend_avg=154.0:qend_max=154.0:qend_min=154.0:qend_std=0.0:qend_sum=308.0:qstart_avg=1.0:qstart_max=1.0:qstart_min=1.0:qstart_std=0.0:qstart_sum=2.0:ref_name_counter=GB_GCA_903838705.1_protein.faa_CAILZL010000004.1_146@PF00015_full_PFAM.618.812--2:scovhsp_avg=79.4:scovhsp_max=79.4:scovhsp_min=79.4:scovhsp_std=0.0:scovhsp_sum=158.8:send_avg=161.0:send_max=161.0:send_min=161.0:send_std=0.0:send_sum=322.0:sstart_avg=8.0:sstart_max=8.0:sstart_min=8.0:sstart_std=0.0:sstart_sum=16.0])0.677:5e-09[&&NHX:Sample_counter=rhizpot1--10||rhizpot2--1||rhizpot3--8||rhiztom1--125||rhiztom2--165||rhiztom3--110:Type_counter=capture--419:besthit_avg=83.19377162629758:besthit_max=93.4:besthit_min=44.2:besthit_std=6.347032549449819:besthit_sum=24043.0:bitscore_avg=185.21453287197232:bitscore_max=241.0:bitscore_min=70.1:bitscore_std=29.218828295316236:bitscore_sum=53527.0:capture_class_counter=c__Alphaproteobacteria--141||c__Bacilli--1||c__Bacteroidia--1||c__Bradymonadia--15||c__Desulfobacteria--4||c__Gammaproteobacteria--243||c__Kiritimatiellae--1||c__Krumholzibacteria--1||c__Nitrospiria--8||c__Thermoleophilia--3||c__Verrucomicrobiae--1:capture_domain_counter=d__Bacteria--419:capture_family_counter=f__Azospirillaceae--108||f__BMS3ABIN01--3||f__Beijerinckiaceae--23||f__Burkholderiaceae--62||f__Caulobacteraceae--5||f__Chitinophagaceae--1||f__Chromobacteriaceae--17||f__Competibacteraceae--4||f__Desulfococcaceae--2||f__Enterobacteriaceae--8||f__Ferrovaceae--1||f__Gallionellaceae--2||f__Halieaceae--1||f__Halomonadaceae--5||f__JAHJQQ01--1||f__LZORAL124-64-63--1||f__Nitrincolaceae--20||f__Nitrospiraceae--8||f__Oleiphilaceae--1||f__Opitutaceae--1||f__Paenibacillaceae--1||f__Pontiellaceae--1||f__Rhizobiaceae--2||f__Rhodobacteraceae--1||f__Rhodocyclaceae--5||f__Sedimenticolaceae--1||f__Thioalkalivibrionaceae--8||f__UBA1532--15||f__UBA2174_A--2||f__Usitatibacteraceae--107||f__Xanthobacteraceae--2:capture_genus_counter=g__46-32--1||g__Aquabacterium_A--8||g__Aquitalea--17||g__BOG-933--108||g__CAINDO01--15||g__CAITJF01--2||g__CAIVHB01--1||g__Contendobacter--4||g__Desulfobacillus--5||g__Dickeya--3||g__Didemnitutus--1||g__Enterovirga--23||g__Erwinia--4||g__Halomonas--4||g__Ideonella--1||g__Ideonella_A--1||g__JAABSP01--2||g__JACWAD01--3||g__JAEUMY01--95||g__JAHJQQ01--1||g__Jannaschia--1||g__Kushneria--1||g__LZORAL124-64-63--1||g__MR-S7--1||g__Marinobacter--1||g__Marinobacterium--20||g__Massilia--1||g__NZNC01--1||g__Paenibacillus--1||g__Palsa-881--3||g__Pantoea--1||g__Paraburkholderia--14||g__Paucimonas--34||g__Pelomonas--1||g__Phenylobacterium--2||g__Pontiella--1||g__Rhizobium--2||g__SCVQ01--8||g__SpSt-501--2||g__Thioalkalivibrio--8||g__Thiodiazotropha--1||g__Usitatibacter--12||g__Xylophilus--1||g__Z2-YC6860--2:capture_order_counter=o__Azospirillales--108||o__BMS3ABIN01--3||o__Burkholderiales--194||o__Caulobacterales--5||o__Chitinophagales--1||o__Chromatiales--1||o__Competibacterales--4||o__Desulfobacterales--4||o__Ectothiorhodospirales--8||o__Enterobacterales--8||o__JAHJQQ01--1||o__Kiritimatiellales--1||o__LZORAL124-64-63--1||o__Nitrospirales--8||o__Opitutales--1||o__Paenibacillales--1||o__Pseudomonadales--27||o__Rhizobiales--27||o__Rhodobacterales--1||o__UBA7976--15:capture_phylum_counter=p__Actinobacteriota--3||p__Bacteroidota--1||p__Desulfobacterota--4||p__Firmicutes--1||p__Krumholzibacteriota--1||p__Myxococcota--15||p__Nitrospirota--8||p__Proteobacteria--384||p__Verrucomicrobiota--2:capture_species_counter=s__46-32 sp003243445--1||s__Aquabacterium_A sp016721465--8||s__Aquitalea sp003693445--17||s__BOG-933 sp003165295--108||s__CAINDO01 sp903847385--15||s__CAITJF01 sp903892645--2||s__CAIVHB01 sp903893215--1||s__Contendobacter sp012031845--4||s__Desulfobacillus sp011526165--5||s__Dickeya fangzhongdai--3||s__Didemnitutus sp903885525--1||s__Enterovirga sp903644085--23||s__Erwinia billingiae--1||s__Erwinia sp003937915--3||s__Halomonas gudaonensis--1||s__Halomonas sp017983445--3||s__Ideonella sp000333615--1||s__Ideonella_A sakaiensis--1||s__JAABSP01 sp011390345--2||s__JACWAD01 sp014874175--3||s__JAEUMY01 sp016791265--95||s__JAHJQQ01 sp016218375--1||s__Jannaschia seohaensis--1||s__Kushneria phyllosphaerae--1||s__LZORAL124-64-63 sp018829565--1||s__MR-S7 sp000400995--1||s__Marinobacter halotolerans--1||s__Marinobacterium alkalitolerans--3||s__Marinobacterium lutimaris--17||s__Massilia sp002428015--1||s__NZNC01 sp002692965--1||s__Paenibacillus sp900111565--1||s__Palsa-881 sp018241335--3||s__Pantoea conspicua--1||s__Paraburkholderia azotifigens--1||s__Paraburkholderia hiiakae--1||s__Paraburkholderia metrosideri_A--9||s__Paraburkholderia phenazinium_B--1||s__Paraburkholderia piptadeniae--1||s__Paraburkholderia sp000173575--1||s__Paucimonas sp003537575--34||s__Pelomonas sp019237615--1||s__Phenylobacterium sp001557235--2||s__Pontiella sp016937945--1||s__Rhizobium chutanense--1||s__Rhizobium lusitanum_C--1||s__SCVQ01 sp004296865--8||s__SpSt-501 sp011328735--2||s__Thioalkalivibrio sp000377905--8||s__Thiodiazotropha sp003058495--1||s__Usitatibacter sp001953215--12||s__Xylophilus sp016428875--1||s__Z2-YC6860 sp016869215--2:evalue_avg=2.4439457795908345e-19:evalue_max=6.2e-17:evalue_min=5.34e-82:evalue_std=3.680473674455177e-18:evalue_sum=7.063003303017512e-17:gapopen_avg=0.20761245674740483:gapopen_max=3.0:gapopen_min=0.0:gapopen_std=0.5255395791838471:gapopen_sum=60.0:gtdb_class_counter=:gtdb_domain_counter=:gtdb_family_counter=:gtdb_genus_counter=:gtdb_order_counter=:gtdb_phylum_counter=:gtdb_species_counter=:heptad_counter=MCP-24H--1||MCP-36H--418:lbd_counter=:length_avg=128.83044982698962:length_max=189.0:length_min=45.0:length_std=22.737534133619427:length_sum=37232.0:mismatch_avg=22.034602076124568:mismatch_max=60.0:mismatch_min=5.0:mismatch_std=10.345700593060176:mismatch_sum=6368.0:name=N1018339:qcovhsp_avg=99.2840830449827:qcovhsp_max=100.0:qcovhsp_min=95.4:qcovhsp_std=0.9087284729356889:qcovhsp_sum=28693.1:qend_avg=128.67820069204151:qend_max=170.0:qend_min=45.0:qend_std=22.540940581679482:qend_sum=37188.0:qstart_avg=1.1141868512110726:qstart_max=7.0:qstart_min=1.0:qstart_std=0.5245098039215687:qstart_sum=322.0:ref_name_counter=GB_GCA_015655465.1_protein.faa_JAATEY010000196.1_10@PF00015_full_PFAM.708.781--3||GB_GCA_018241505.1_protein.faa_JAFEDS010000010.1_27@PF00015_full_PFAM.261.453--1||GB_GCA_018241545.1_protein.faa_JAFEDP010000063.1_11@PF00015_full_PFAM.360.478--1||GB_GCA_902826225.1_protein.faa_CADEED010000099.1_2@PF00015_full_PFAM.620.795--22||GB_GCA_903838705.1_protein.faa_CAILZL010000004.1_146@PF00015_full_PFAM.618.812--239||GB_GCA_903838705.1_protein.faa_CAILZL010000004.1_147@PF00015_full_PFAM.674.877--22||RS_GCF_900536025.1_protein.faa_NZ_UNOZ01000039.1_130@PF00015_full_PFAM.414.612--1:scovhsp_avg=67.08615916955017:scovhsp_max=85.2:scovhsp_min=50.0:scovhsp_std=10.439109928512924:scovhsp_sum=19387.9:send_avg=137.9515570934256:send_max=181.0:send_min=66.0:send_std=23.431143345338896:send_sum=39868.0:sstart_avg=10.294117647058824:sstart_max=61.0:sstart_min=4.0:sstart_std=6.799203384711084:sstart_sum=2975.0],aa51642b-97ee-5dc6-a7b6-f9558f4cabfe_6@MCPsignal.137.292:0.00990751[&&NHX:Sample=rhiztom1:Type=capture:besthit=80.5:bitscore=193.0:capture_class=c__Gammaproteobacteria:capture_domain=d__Bacteria:capture_family=f__Usitatibacteraceae:capture_genus=g__JAEUMY01:capture_order=o__Burkholderiales:capture_phylum=p__Proteobacteria:capture_species=s__JAEUMY01 sp016791265:evalue=5.12e-63:gapopen=0.0:heptad=MCP-36H:length=154.0:mismatch=30.0:qcovhsp=99.4:qend=154.0:qstart=1.0:ref_name=GB_GCA_903838705.1_protein.faa_CAILZL010000004.1_147@PF00015_full_PFAM.674.877:scovhsp=75.9:send=161.0:sstart=8.0])0:5e-09[&&NHX:Sample_counter=rhizpot1--10||rhizpot2--1||rhizpot3--8||rhiztom1--126||rhiztom2--165||rhiztom3--110:Type_counter=capture--420:besthit_avg=83.18448275862069:besthit_max=93.4:besthit_min=44.2:besthit_std=6.338016284578097:besthit_sum=24123.5:bitscore_avg=185.24137931034483:bitscore_max=241.0:bitscore_min=70.1:bitscore_std=29.171815535210207:bitscore_sum=53720.0:capture_class_counter=c__Alphaproteobacteria--141||c__Bacilli--1||c__Bacteroidia--1||c__Bradymonadia--15||c__Desulfobacteria--4||c__Gammaproteobacteria--244||c__Kiritimatiellae--1||c__Krumholzibacteria--1||c__Nitrospiria--8||c__Thermoleophilia--3||c__Verrucomicrobiae--1:capture_domain_counter=d__Bacteria--420:capture_family_counter=f__Azospirillaceae--108||f__BMS3ABIN01--3||f__Beijerinckiaceae--23||f__Burkholderiaceae--62||f__Caulobacteraceae--5||f__Chitinophagaceae--1||f__Chromobacteriaceae--17||f__Competibacteraceae--4||f__Desulfococcaceae--2||f__Enterobacteriaceae--8||f__Ferrovaceae--1||f__Gallionellaceae--2||f__Halieaceae--1||f__Halomonadaceae--5||f__JAHJQQ01--1||f__LZORAL124-64-63--1||f__Nitrincolaceae--20||f__Nitrospiraceae--8||f__Oleiphilaceae--1||f__Opitutaceae--1||f__Paenibacillaceae--1||f__Pontiellaceae--1||f__Rhizobiaceae--2||f__Rhodobacteraceae--1||f__Rhodocyclaceae--5||f__Sedimenticolaceae--1||f__Thioalkalivibrionaceae--8||f__UBA1532--15||f__UBA2174_A--2||f__Usitatibacteraceae--108||f__Xanthobacteraceae--2:capture_genus_counter=g__46-32--1||g__Aquabacterium_A--8||g__Aquitalea--17||g__BOG-933--108||g__CAINDO01--15||g__CAITJF01--2||g__CAIVHB01--1||g__Contendobacter--4||g__Desulfobacillus--5||g__Dickeya--3||g__Didemnitutus--1||g__Enterovirga--23||g__Erwinia--4||g__Halomonas--4||g__Ideonella--1||g__Ideonella_A--1||g__JAABSP01--2||g__JACWAD01--3||g__JAEUMY01--96||g__JAHJQQ01--1||g__Jannaschia--1||g__Kushneria--1||g__LZORAL124-64-63--1||g__MR-S7--1||g__Marinobacter--1||g__Marinobacterium--20||g__Massilia--1||g__NZNC01--1||g__Paenibacillus--1||g__Palsa-881--3||g__Pantoea--1||g__Paraburkholderia--14||g__Paucimonas--34||g__Pelomonas--1||g__Phenylobacterium--2||g__Pontiella--1||g__Rhizobium--2||g__SCVQ01--8||g__SpSt-501--2||g__Thioalkalivibrio--8||g__Thiodiazotropha--1||g__Usitatibacter--12||g__Xylophilus--1||g__Z2-YC6860--2:capture_order_counter=o__Azospirillales--108||o__BMS3ABIN01--3||o__Burkholderiales--195||o__Caulobacterales--5||o__Chitinophagales--1||o__Chromatiales--1||o__Competibacterales--4||o__Desulfobacterales--4||o__Ectothiorhodospirales--8||o__Enterobacterales--8||o__JAHJQQ01--1||o__Kiritimatiellales--1||o__LZORAL124-64-63--1||o__Nitrospirales--8||o__Opitutales--1||o__Paenibacillales--1||o__Pseudomonadales--27||o__Rhizobiales--27||o__Rhodobacterales--1||o__UBA7976--15:capture_phylum_counter=p__Actinobacteriota--3||p__Bacteroidota--1||p__Desulfobacterota--4||p__Firmicutes--1||p__Krumholzibacteriota--1||p__Myxococcota--15||p__Nitrospirota--8||p__Proteobacteria--385||p__Verrucomicrobiota--2:capture_species_counter=s__46-32 sp003243445--1||s__Aquabacterium_A sp016721465--8||s__Aquitalea sp003693445--17||s__BOG-933 sp003165295--108||s__CAINDO01 sp903847385--15||s__CAITJF01 sp903892645--2||s__CAIVHB01 sp903893215--1||s__Contendobacter sp012031845--4||s__Desulfobacillus sp011526165--5||s__Dickeya fangzhongdai--3||s__Didemnitutus sp903885525--1||s__Enterovirga sp903644085--23||s__Erwinia billingiae--1||s__Erwinia sp003937915--3||s__Halomonas gudaonensis--1||s__Halomonas sp017983445--3||s__Ideonella sp000333615--1||s__Ideonella_A sakaiensis--1||s__JAABSP01 sp011390345--2||s__JACWAD01 sp014874175--3||s__JAEUMY01 sp016791265--96||s__JAHJQQ01 sp016218375--1||s__Jannaschia seohaensis--1||s__Kushneria phyllosphaerae--1||s__LZORAL124-64-63 sp018829565--1||s__MR-S7 sp000400995--1||s__Marinobacter halotolerans--1||s__Marinobacterium alkalitolerans--3||s__Marinobacterium lutimaris--17||s__Massilia sp002428015--1||s__NZNC01 sp002692965--1||s__Paenibacillus sp900111565--1||s__Palsa-881 sp018241335--3||s__Pantoea conspicua--1||s__Paraburkholderia azotifigens--1||s__Paraburkholderia hiiakae--1||s__Paraburkholderia metrosideri_A--9||s__Paraburkholderia phenazinium_B--1||s__Paraburkholderia piptadeniae--1||s__Paraburkholderia sp000173575--1||s__Paucimonas sp003537575--34||s__Pelomonas sp019237615--1||s__Phenylobacterium sp001557235--2||s__Pontiella sp016937945--1||s__Rhizobium chutanense--1||s__Rhizobium lusitanum_C--1||s__SCVQ01 sp004296865--8||s__SpSt-501 sp011328735--2||s__Thioalkalivibrio sp000377905--8||s__Thiodiazotropha sp003058495--1||s__Usitatibacter sp001953215--12||s__Xylophilus sp016428875--1||s__Z2-YC6860 sp016869215--2:evalue_avg=2.435518380350866e-19:evalue_max=6.2e-17:evalue_min=5.34e-82:evalue_std=3.674128583752937e-18:evalue_sum=7.063003303017512e-17:gapopen_avg=0.20689655172413793:gapopen_max=3.0:gapopen_min=0.0:gapopen_std=0.5247711872330701:gapopen_sum=60.0:gtdb_class_counter=:gtdb_domain_counter=:gtdb_family_counter=:gtdb_genus_counter=:gtdb_order_counter=:gtdb_phylum_counter=:gtdb_species_counter=:heptad_counter=MCP-24H--1||MCP-36H--419:lbd_counter=:length_avg=128.91724137931035:length_max=189.0:length_min=45.0:length_std=22.746231582115072:length_sum=37386.0:mismatch_avg=22.06206896551724:mismatch_max=60.0:mismatch_min=5.0:mismatch_std=10.338372563496794:mismatch_sum=6398.0:name=N1018341:qcovhsp_avg=99.28448275862068:qcovhsp_max=100.0:qcovhsp_min=95.4:qcovhsp_std=0.9071804534568809:qcovhsp_sum=28792.5:qend_avg=128.7655172413793:qend_max=170.0:qend_min=45.0:qend_std=22.550984539721863:qend_sum=37342.0:qstart_avg=1.1137931034482758:qstart_max=7.0:qstart_min=1.0:qstart_std=0.5236444935847369:qstart_sum=323.0:ref_name_counter=GB_GCA_015655465.1_protein.faa_JAATEY010000196.1_10@PF00015_full_PFAM.708.781--3||GB_GCA_018241505.1_protein.faa_JAFEDS010000010.1_27@PF00015_full_PFAM.261.453--1||GB_GCA_018241545.1_protein.faa_JAFEDP010000063.1_11@PF00015_full_PFAM.360.478--1||GB_GCA_902826225.1_protein.faa_CADEED010000099.1_2@PF00015_full_PFAM.620.795--22||GB_GCA_903838705.1_protein.faa_CAILZL010000004.1_146@PF00015_full_PFAM.618.812--239||GB_GCA_903838705.1_protein.faa_CAILZL010000004.1_147@PF00015_full_PFAM.674.877--23||RS_GCF_900536025.1_protein.faa_NZ_UNOZ01000039.1_130@PF00015_full_PFAM.414.612--1:scovhsp_avg=67.11655172413793:scovhsp_max=85.2:scovhsp_min=50.0:scovhsp_std=10.433878236680215:scovhsp_sum=19463.800000000003:send_avg=138.03103448275863:send_max=181.0:send_min=66.0:send_std=23.429694633555176:send_sum=40029.0:sstart_avg=10.286206896551723:sstart_max=61.0:sstart_min=4.0:sstart_std=6.788766629115258:sstart_sum=2983.0])0:5e-09[&&NHX:Sample_counter=rhizpot1--10||rhizpot2--1||rhizpot3--8||rhiztom1--129||rhiztom2--173||rhiztom3--121:Type_counter=capture--442:besthit_avg=82.9652733118971:besthit_max=93.4:besthit_min=44.2:besthit_std=6.323123195161444:besthit_sum=25802.2:bitscore_avg=185.4501607717042:bitscore_max=241.0:bitscore_min=70.1:bitscore_std=28.418495652221974:bitscore_sum=57675.0:capture_class_counter=c__Alphaproteobacteria--143||c__Bacilli--1||c__Bacteroidia--1||c__Bradymonadia--17||c__Desulfobacteria--4||c__Gammaproteobacteria--261||c__Kiritimatiellae--1||c__Krumholzibacteria--1||c__Nitrospiria--8||c__Thermoleophilia--4||c__Verrucomicrobiae--1:capture_domain_counter=d__Bacteria--442:capture_family_counter=f__Azospirillaceae--110||f__BMS3ABIN01--4||f__Beijerinckiaceae--23||f__Burkholderiaceae--63||f__Caulobacteraceae--5||f__Chitinophagaceae--1||f__Chromobacteriaceae--17||f__Competibacteraceae--4||f__Desulfococcaceae--2||f__Enterobacteriaceae--10||f__Ferrovaceae--1||f__Gallionellaceae--2||f__Halieaceae--1||f__Halomonadaceae--5||f__JAHJQQ01--1||f__LZORAL124-64-63--1||f__Nitrincolaceae--20||f__Nitrospiraceae--8||f__Oleiphilaceae--1||f__Opitutaceae--1||f__Paenibacillaceae--1||f__Pontiellaceae--1||f__Pseudomonadaceae--1||f__Rhizobiaceae--2||f__Rhodobacteraceae--1||f__Rhodocyclaceae--5||f__Sedimenticolaceae--1||f__Thioalkalivibrionaceae--8||f__UBA1532--17||f__UBA2174_A--2||f__Usitatibacteraceae--121||f__Xanthobacteraceae--2:capture_genus_counter=g__46-32--1||g__Aquabacterium_A--8||g__Aquitalea--17||g__BOG-933--110||g__CAINDO01--17||g__CAITJF01--2||g__CAIVHB01--1||g__Contendobacter--4||g__Desulfobacillus--5||g__Dickeya--3||g__Didemnitutus--1||g__Enterovirga--23||g__Erwinia--6||g__Halomonas--4||g__Ideonella--1||g__Ideonella_A--1||g__JAABSP01--2||g__JACWAD01--4||g__JAEUMY01--107||g__JAHJQQ01--1||g__Jannaschia--1||g__Kushneria--1||g__LZORAL124-64-63--1||g__MR-S7--1||g__Marinobacter--1||g__Marinobacterium--20||g__Massilia--1||g__NZNC01--1||g__Paenibacillus--1||g__Palsa-881--3||g__Pantoea--1||g__Paraburkholderia--15||g__Paucimonas--34||g__Pelomonas--1||g__Phenylobacterium--2||g__Pontiella--1||g__Pseudomonas_E--1||g__Rhizobium--2||g__SCVQ01--8||g__SpSt-501--2||g__Thioalkalivibrio--8||g__Thiodiazotropha--1||g__Usitatibacter--14||g__Xylophilus--1||g__Z2-YC6860--2:capture_order_counter=o__Azospirillales--110||o__BMS3ABIN01--4||o__Burkholderiales--209||o__Caulobacterales--5||o__Chitinophagales--1||o__Chromatiales--1||o__Competibacterales--4||o__Desulfobacterales--4||o__Ectothiorhodospirales--8||o__Enterobacterales--10||o__JAHJQQ01--1||o__Kiritimatiellales--1||o__LZORAL124-64-63--1||o__Nitrospirales--8||o__Opitutales--1||o__Paenibacillales--1||o__Pseudomonadales--28||o__Rhizobiales--27||o__Rhodobacterales--1||o__UBA7976--17:capture_phylum_counter=p__Actinobacteriota--4||p__Bacteroidota--1||p__Desulfobacterota--4||p__Firmicutes--1||p__Krumholzibacteriota--1||p__Myxococcota--17||p__Nitrospirota--8||p__Proteobacteria--404||p__Verrucomicrobiota--2:capture_species_counter=s__46-32 sp003243445--1||s__Aquabacterium_A sp016721465--8||s__Aquitalea sp003693445--17||s__BOG-933 sp003165295--110||s__CAINDO01 sp903847385--17||s__CAITJF01 sp903892645--2||s__CAIVHB01 sp903893215--1||s__Contendobacter sp012031845--4||s__Desulfobacillus sp011526165--5||s__Dickeya fangzhongdai--3||s__Didemnitutus sp903885525--1||s__Enterovirga sp903644085--23||s__Erwinia billingiae--3||s__Erwinia sp003937915--3||s__Halomonas gudaonensis--1||s__Halomonas sp017983445--3||s__Ideonella sp000333615--1||s__Ideonella_A sakaiensis--1||s__JAABSP01 sp011390345--2||s__JACWAD01 sp014874175--4||s__JAEUMY01 sp016791265--107||s__JAHJQQ01 sp016218375--1||s__Jannaschia seohaensis--1||s__Kushneria phyllosphaerae--1||s__LZORAL124-64-63 sp018829565--1||s__MR-S7 sp000400995--1||s__Marinobacter halotolerans--1||s__Marinobacterium alkalitolerans--3||s__Marinobacterium lutimaris--17||s__Massilia sp002428015--1||s__NZNC01 sp002692965--1||s__Paenibacillus sp900111565--1||s__Palsa-881 sp018241335--3||s__Pantoea conspicua--1||s__Paraburkholderia azotifigens--1||s__Paraburkholderia hiiakae--1||s__Paraburkholderia metrosideri_A--10||s__Paraburkholderia phenazinium_B--1||s__Paraburkholderia piptadeniae--1||s__Paraburkholderia sp000173575--1||s__Paucimonas sp003537575--34||s__Pelomonas sp019237615--1||s__Phenylobacterium sp001557235--2||s__Pontiella sp016937945--1||s__Pseudomonas_E putida_C--1||s__Rhizobium chutanense--1||s__Rhizobium lusitanum_C--1||s__SCVQ01 sp004296865--8||s__SpSt-501 sp011328735--2||s__Thioalkalivibrio sp000377905--8||s__Thiodiazotropha sp003058495--1||s__Usitatibacter sp001953215--14||s__Xylophilus sp016428875--1||s__Z2-YC6860 sp016869215--2:evalue_avg=2.2710621553110968e-19:evalue_max=6.2e-17:evalue_min=5.34e-82:evalue_std=3.548028248649369e-18:evalue_sum=7.06300330301751e-17:gapopen_avg=0.20257234726688103:gapopen_max=3.0:gapopen_min=0.0:gapopen_std=0.5150569718634218:gapopen_sum=63.0:gtdb_class_counter=:gtdb_domain_counter=:gtdb_family_counter=:gtdb_genus_counter=:gtdb_order_counter=:gtdb_phylum_counter=:gtdb_species_counter=:heptad_counter=MCP-24H--1||MCP-36H--441:lbd_counter=:length_avg=129.39549839228295:length_max=189.0:length_min=45.0:length_std=22.272965943677622:length_sum=40242.0:mismatch_avg=22.434083601286172:mismatch_max=60.0:mismatch_min=5.0:mismatch_std=10.33509503582042:mismatch_sum=6977.0:name=N1018342:qcovhsp_avg=99.2443729903537:qcovhsp_max=100.0:qcovhsp_min=95.4:qcovhsp_std=0.9299456327034686:qcovhsp_sum=30865.0:qend_avg=129.31511254019293:qend_max=170.0:qend_min=45.0:qend_std=22.101169066368346:qend_sum=40217.0:qstart_avg=1.1704180064308682:qstart_max=7.0:qstart_min=1.0:qstart_std=0.671944327713011:qstart_sum=364.0:ref_name_counter=GB_GCA_015655465.1_protein.faa_JAATEY010000196.1_10@PF00015_full_PFAM.708.781--3||GB_GCA_018241505.1_protein.faa_JAFEDS010000010.1_27@PF00015_full_PFAM.261.453--1||GB_GCA_018241545.1_protein.faa_JAFEDP010000063.1_11@PF00015_full_PFAM.360.478--1||GB_GCA_902826225.1_protein.faa_CADEED010000099.1_2@PF00015_full_PFAM.620.795--22||GB_GCA_903838705.1_protein.faa_CAILZL010000004.1_146@PF00015_full_PFAM.618.812--260||GB_GCA_903838705.1_protein.faa_CAILZL010000004.1_147@PF00015_full_PFAM.674.877--23||RS_GCF_900536025.1_protein.faa_NZ_UNOZ01000039.1_130@PF00015_full_PFAM.414.612--1:scovhsp_avg=67.31479099678457:scovhsp_max=85.2:scovhsp_min=50.0:scovhsp_std=10.239712691504769:scovhsp_sum=20934.9:send_avg=139.11254019292605:send_max=181.0:send_min=66.0:send_std=23.260035024329966:send_sum=43264.0:sstart_avg=10.884244372990354:sstart_max=61.0:sstart_min=4.0:sstart_std=7.191803757196431:sstart_sum=3385.0])0:5e-09[&&NHX:Sample_counter=rhizpot1--10||rhizpot2--1||rhizpot3--8||rhiztom1--129||rhiztom2--174||rhiztom3--122:Type_counter=capture--444:besthit_avg=82.94568690095846:besthit_max=93.4:besthit_min=44.2:besthit_std=6.307569901976629:besthit_sum=25962.0:bitscore_avg=185.6261980830671:bitscore_max=241.0:bitscore_min=70.1:bitscore_std=28.412464828213754:bitscore_sum=58101.0:capture_class_counter=c__Alphaproteobacteria--143||c__Bacilli--1||c__Bacteroidia--1||c__Bradymonadia--17||c__Desulfobacteria--4||c__Gammaproteobacteria--263||c__Kiritimatiellae--1||c__Krumholzibacteria--1||c__Nitrospiria--8||c__Thermoleophilia--4||c__Verrucomicrobiae--1:capture_domain_counter=d__Bacteria--444:capture_family_counter=f__Azospirillaceae--110||f__BMS3ABIN01--4||f__Beijerinckiaceae--23||f__Burkholderiaceae--63||f__Caulobacteraceae--5||f__Chitinophagaceae--1||f__Chromobacteriaceae--17||f__Competibacteraceae--4||f__Desulfococcaceae--2||f__Enterobacteriaceae--10||f__Ferrovaceae--1||f__Gallionellaceae--2||f__Halieaceae--1||f__Halomonadaceae--5||f__JAHJQQ01--1||f__LZORAL124-64-63--1||f__Nitrincolaceae--20||f__Nitrospiraceae--8||f__Oleiphilaceae--1||f__Opitutaceae--1||f__Paenibacillaceae--1||f__Pontiellaceae--1||f__Pseudomonadaceae--1||f__Rhizobiaceae--2||f__Rhodobacteraceae--1||f__Rhodocyclaceae--5||f__Sedimenticolaceae--1||f__Thioalkalivibrionaceae--8||f__UBA1532--17||f__UBA2174_A--2||f__Usitatibacteraceae--123||f__Xanthobacteraceae--2:capture_genus_counter=g__46-32--1||g__Aquabacterium_A--8||g__Aquitalea--17||g__BOG-933--110||g__CAINDO01--17||g__CAITJF01--2||g__CAIVHB01--1||g__Contendobacter--4||g__Desulfobacillus--5||g__Dickeya--3||g__Didemnitutus--1||g__Enterovirga--23||g__Erwinia--6||g__Halomonas--4||g__Ideonella--1||g__Ideonella_A--1||g__JAABSP01--2||g__JACWAD01--4||g__JAEUMY01--109||g__JAHJQQ01--1||g__Jannaschia--1||g__Kushneria--1||g__LZORAL124-64-63--1||g__MR-S7--1||g__Marinobacter--1||g__Marinobacterium--20||g__Massilia--1||g__NZNC01--1||g__Paenibacillus--1||g__Palsa-881--3||g__Pantoea--1||g__Paraburkholderia--15||g__Paucimonas--34||g__Pelomonas--1||g__Phenylobacterium--2||g__Pontiella--1||g__Pseudomonas_E--1||g__Rhizobium--2||g__SCVQ01--8||g__SpSt-501--2||g__Thioalkalivibrio--8||g__Thiodiazotropha--1||g__Usitatibacter--14||g__Xylophilus--1||g__Z2-YC6860--2:capture_order_counter=o__Azospirillales--110||o__BMS3ABIN01--4||o__Burkholderiales--211||o__Caulobacterales--5||o__Chitinophagales--1||o__Chromatiales--1||o__Competibacterales--4||o__Desulfobacterales--4||o__Ectothiorhodospirales--8||o__Enterobacterales--10||o__JAHJQQ01--1||o__Kiritimatiellales--1||o__LZORAL124-64-63--1||o__Nitrospirales--8||o__Opitutales--1||o__Paenibacillales--1||o__Pseudomonadales--28||o__Rhizobiales--27||o__Rhodobacterales--1||o__UBA7976--17:capture_phylum_counter=p__Actinobacteriota--4||p__Bacteroidota--1||p__Desulfobacterota--4||p__Firmicutes--1||p__Krumholzibacteriota--1||p__Myxococcota--17||p__Nitrospirota--8||p__Proteobacteria--406||p__Verrucomicrobiota--2:capture_species_counter=s__46-32 sp003243445--1||s__Aquabacterium_A sp016721465--8||s__Aquitalea sp003693445--17||s__BOG-933 sp003165295--110||s__CAINDO01 sp903847385--17||s__CAITJF01 sp903892645--2||s__CAIVHB01 sp903893215--1||s__Contendobacter sp012031845--4||s__Desulfobacillus sp011526165--5||s__Dickeya fangzhongdai--3||s__Didemnitutus sp903885525--1||s__Enterovirga sp903644085--23||s__Erwinia billingiae--3||s__Erwinia sp003937915--3||s__Halomonas gudaonensis--1||s__Halomonas sp017983445--3||s__Ideonella sp000333615--1||s__Ideonella_A sakaiensis--1||s__JAABSP01 sp011390345--2||s__JACWAD01 sp014874175--4||s__JAEUMY01 sp016791265--109||s__JAHJQQ01 sp016218375--1||s__Jannaschia seohaensis--1||s__Kushneria phyllosphaerae--1||s__LZORAL124-64-63 sp018829565--1||s__MR-S7 sp000400995--1||s__Marinobacter halotolerans--1||s__Marinobacterium alkalitolerans--3||s__Marinobacterium lutimaris--17||s__Massilia sp002428015--1||s__NZNC01 sp002692965--1||s__Paenibacillus sp900111565--1||s__Palsa-881 sp018241335--3||s__Pantoea conspicua--1||s__Paraburkholderia azotifigens--1||s__Paraburkholderia hiiakae--1||s__Paraburkholderia metrosideri_A--10||s__Paraburkholderia phenazinium_B--1||s__Paraburkholderia piptadeniae--1||s__Paraburkholderia sp000173575--1||s__Paucimonas sp003537575--34||s__Pelomonas sp019237615--1||s__Phenylobacterium sp001557235--2||s__Pontiella sp016937945--1||s__Pseudomonas_E putida_C--1||s__Rhizobium chutanense--1||s__Rhizobium lusitanum_C--1||s__SCVQ01 sp004296865--8||s__SpSt-501 sp011328735--2||s__Thioalkalivibrio sp000377905--8||s__Thiodiazotropha sp003058495--1||s__Usitatibacter sp001953215--14||s__Xylophilus sp016428875--1||s__Z2-YC6860 sp016869215--2:evalue_avg=2.256550576043933e-19:evalue_max=6.2e-17:evalue_min=5.34e-82:evalue_std=3.5366845240320185e-18:evalue_sum=7.06300330301751e-17:gapopen_avg=0.2012779552715655:gapopen_max=3.0:gapopen_min=0.0:gapopen_std=0.5136579751565817:gapopen_sum=63.0:gtdb_class_counter=:gtdb_domain_counter=:gtdb_family_counter=:gtdb_genus_counter=:gtdb_order_counter=:gtdb_phylum_counter=:gtdb_species_counter=:heptad_counter=MCP-24H--1||MCP-36H--443:lbd_counter=:length_avg=129.55271565495207:length_max=189.0:length_min=45.0:length_std=22.28813213231954:length_sum=40550.0:mismatch_avg=22.488817891373802:mismatch_max=60.0:mismatch_min=5.0:mismatch_std=10.324574068109735:mismatch_sum=7039.0:name=N1018343:qcovhsp_avg=99.24920127795527:qcovhsp_max=100.0:qcovhsp_min=95.4:qcovhsp_std=0.9289197964321192:qcovhsp_sum=31065.0:qend_avg=129.47284345047925:qend_max=170.0:qend_min=45.0:qend_std=22.118128309187824:qend_sum=40525.0:qstart_avg=1.1693290734824282:qstart_max=7.0:qstart_min=1.0:qstart_std=0.6699252711516893:qstart_sum=366.0:ref_name_counter=GB_GCA_015655465.1_protein.faa_JAATEY010000196.1_10@PF00015_full_PFAM.708.781--3||GB_GCA_018241505.1_protein.faa_JAFEDS010000010.1_27@PF00015_full_PFAM.261.453--1||GB_GCA_018241545.1_protein.faa_JAFEDP010000063.1_11@PF00015_full_PFAM.360.478--1||GB_GCA_902826225.1_protein.faa_CADEED010000099.1_2@PF00015_full_PFAM.620.795--22||GB_GCA_903838705.1_protein.faa_CAILZL010000004.1_146@PF00015_full_PFAM.618.812--262||GB_GCA_903838705.1_protein.faa_CAILZL010000004.1_147@PF00015_full_PFAM.674.877--23||RS_GCF_900536025.1_protein.faa_NZ_UNOZ01000039.1_130@PF00015_full_PFAM.414.612--1:scovhsp_avg=67.39201277955272:scovhsp_max=85.2:scovhsp_min=50.0:scovhsp_std=10.252309000707598:scovhsp_sum=21093.7:send_avg=139.2523961661342:send_max=181.0:send_min=66.0:send_std=23.25107253542678:send_sum=43586.0:sstart_avg=10.865814696485623:sstart_max=61.0:sstart_min=4.0:sstart_std=7.1724106864635235:sstart_sum=3401.0])0.486:5e-09[&&NHX:Sample_counter=rhizpot1--10||rhizpot2--1||rhizpot3--8||rhiztom1--129||rhiztom2--175||rhiztom3--122:Type_counter=capture--445:besthit_avg=82.95859872611464:besthit_max=93.4:besthit_min=44.2:besthit_std=6.301640788271521:besthit_sum=26049.0:bitscore_avg=185.79299363057325:bitscore_max=241.0:bitscore_min=70.1:bitscore_std=28.520602081411628:bitscore_sum=58339.0:capture_class_counter=c__Alphaproteobacteria--143||c__Bacilli--1||c__Bacteroidia--1||c__Bradymonadia--17||c__Desulfobacteria--4||c__Gammaproteobacteria--264||c__Kiritimatiellae--1||c__Krumholzibacteria--1||c__Nitrospiria--8||c__Thermoleophilia--4||c__Verrucomicrobiae--1:capture_domain_counter=d__Bacteria--445:capture_family_counter=f__Azospirillaceae--110||f__BMS3ABIN01--4||f__Beijerinckiaceae--23||f__Burkholderiaceae--63||f__Caulobacteraceae--5||f__Chitinophagaceae--1||f__Chromobacteriaceae--17||f__Competibacteraceae--4||f__Desulfococcaceae--2||f__Enterobacteriaceae--10||f__Ferrovaceae--1||f__Gallionellaceae--2||f__Halieaceae--1||f__Halomonadaceae--5||f__JAHJQQ01--1||f__LZORAL124-64-63--1||f__Nitrincolaceae--20||f__Nitrospiraceae--8||f__Oleiphilaceae--1||f__Opitutaceae--1||f__Paenibacillaceae--1||f__Pontiellaceae--1||f__Pseudomonadaceae--1||f__Rhizobiaceae--2||f__Rhodobacteraceae--1||f__Rhodocyclaceae--5||f__Sedimenticolaceae--1||f__Thioalkalivibrionaceae--8||f__UBA1532--17||f__UBA2174_A--2||f__Usitatibacteraceae--124||f__Xanthobacteraceae--2:capture_genus_counter=g__46-32--1||g__Aquabacterium_A--8||g__Aquitalea--17||g__BOG-933--110||g__CAINDO01--17||g__CAITJF01--2||g__CAIVHB01--1||g__Contendobacter--4||g__Desulfobacillus--5||g__Dickeya--3||g__Didemnitutus--1||g__Enterovirga--23||g__Erwinia--6||g__Halomonas--4||g__Ideonella--1||g__Ideonella_A--1||g__JAABSP01--2||g__JACWAD01--4||g__JAEUMY01--110||g__JAHJQQ01--1||g__Jannaschia--1||g__Kushneria--1||g__LZORAL124-64-63--1||g__MR-S7--1||g__Marinobacter--1||g__Marinobacterium--20||g__Massilia--1||g__NZNC01--1||g__Paenibacillus--1||g__Palsa-881--3||g__Pantoea--1||g__Paraburkholderia--15||g__Paucimonas--34||g__Pelomonas--1||g__Phenylobacterium--2||g__Pontiella--1||g__Pseudomonas_E--1||g__Rhizobium--2||g__SCVQ01--8||g__SpSt-501--2||g__Thioalkalivibrio--8||g__Thiodiazotropha--1||g__Usitatibacter--14||g__Xylophilus--1||g__Z2-YC6860--2:capture_order_counter=o__Azospirillales--110||o__BMS3ABIN01--4||o__Burkholderiales--212||o__Caulobacterales--5||o__Chitinophagales--1||o__Chromatiales--1||o__Competibacterales--4||o__Desulfobacterales--4||o__Ectothiorhodospirales--8||o__Enterobacterales--10||o__JAHJQQ01--1||o__Kiritimatiellales--1||o__LZORAL124-64-63--1||o__Nitrospirales--8||o__Opitutales--1||o__Paenibacillales--1||o__Pseudomonadales--28||o__Rhizobiales--27||o__Rhodobacterales--1||o__UBA7976--17:capture_phylum_counter=p__Actinobacteriota--4||p__Bacteroidota--1||p__Desulfobacterota--4||p__Firmicutes--1||p__Krumholzibacteriota--1||p__Myxococcota--17||p__Nitrospirota--8||p__Proteobacteria--407||p__Verrucomicrobiota--2:capture_species_counter=s__46-32 sp003243445--1||s__Aquabacterium_A sp016721465--8||s__Aquitalea sp003693445--17||s__BOG-933 sp003165295--110||s__CAINDO01 sp903847385--17||s__CAITJF01 sp903892645--2||s__CAIVHB01 sp903893215--1||s__Contendobacter sp012031845--4||s__Desulfobacillus sp011526165--5||s__Dickeya fangzhongdai--3||s__Didemnitutus sp903885525--1||s__Enterovirga sp903644085--23||s__Erwinia billingiae--3||s__Erwinia sp003937915--3||s__Halomonas gudaonensis--1||s__Halomonas sp017983445--3||s__Ideonella sp000333615--1||s__Ideonella_A sakaiensis--1||s__JAABSP01 sp011390345--2||s__JACWAD01 sp014874175--4||s__JAEUMY01 sp016791265--110||s__JAHJQQ01 sp016218375--1||s__Jannaschia seohaensis--1||s__Kushneria phyllosphaerae--1||s__LZORAL124-64-63 sp018829565--1||s__MR-S7 sp000400995--1||s__Marinobacter halotolerans--1||s__Marinobacterium alkalitolerans--3||s__Marinobacterium lutimaris--17||s__Massilia sp002428015--1||s__NZNC01 sp002692965--1||s__Paenibacillus sp900111565--1||s__Palsa-881 sp018241335--3||s__Pantoea conspicua--1||s__Paraburkholderia azotifigens--1||s__Paraburkholderia hiiakae--1||s__Paraburkholderia metrosideri_A--10||s__Paraburkholderia phenazinium_B--1||s__Paraburkholderia piptadeniae--1||s__Paraburkholderia sp000173575--1||s__Paucimonas sp003537575--34||s__Pelomonas sp019237615--1||s__Phenylobacterium sp001557235--2||s__Pontiella sp016937945--1||s__Pseudomonas_E putida_C--1||s__Rhizobium chutanense--1||s__Rhizobium lusitanum_C--1||s__SCVQ01 sp004296865--8||s__SpSt-501 sp011328735--2||s__Thioalkalivibrio sp000377905--8||s__Thiodiazotropha sp003058495--1||s__Usitatibacter sp001953215--14||s__Xylophilus sp016428875--1||s__Z2-YC6860 sp016869215--2:evalue_avg=2.2493641092412455e-19:evalue_max=6.2e-17:evalue_min=5.34e-82:evalue_std=3.531053311463048e-18:evalue_sum=7.06300330301751e-17:gapopen_avg=0.20063694267515925:gapopen_max=3.0:gapopen_min=0.0:gapopen_std=0.5129625555761461:gapopen_sum=63.0:gtdb_class_counter=:gtdb_domain_counter=:gtdb_family_counter=:gtdb_genus_counter=:gtdb_order_counter=:gtdb_phylum_counter=:gtdb_species_counter=:heptad_counter=MCP-24H--1||MCP-36H--444:lbd_counter=:length_avg=129.63057324840764:length_max=189.0:length_min=45.0:length_std=22.295226963573107:length_sum=40704.0:mismatch_avg=22.480891719745223:mismatch_max=60.0:mismatch_min=5.0:mismatch_std=10.309024761565171:mismatch_sum=7059.0:name=N1018344:qcovhsp_avg=99.2496815286624:qcovhsp_max=100.0:qcovhsp_min=95.4:qcovhsp_std=0.9274737548758983:qcovhsp_sum=31164.399999999998:qend_avg=129.55095541401275:qend_max=170.0:qend_min=45.0:qend_std=22.126104218821695:qend_sum=40679.0:qstart_avg=1.1687898089171975:qstart_max=7.0:qstart_min=1.0:qstart_std=0.6689225042566006:qstart_sum=367.0:ref_name_counter=GB_GCA_015655465.1_protein.faa_JAATEY010000196.1_10@PF00015_full_PFAM.708.781--3||GB_GCA_018241505.1_protein.faa_JAFEDS010000010.1_27@PF00015_full_PFAM.261.453--1||GB_GCA_018241545.1_protein.faa_JAFEDP010000063.1_11@PF00015_full_PFAM.360.478--1||GB_GCA_902826225.1_protein.faa_CADEED010000099.1_2@PF00015_full_PFAM.620.795--22||GB_GCA_903838705.1_protein.faa_CAILZL010000004.1_146@PF00015_full_PFAM.618.812--263||GB_GCA_903838705.1_protein.faa_CAILZL010000004.1_147@PF00015_full_PFAM.674.877--23||RS_GCF_900536025.1_protein.faa_NZ_UNOZ01000039.1_130@PF00015_full_PFAM.414.612--1:scovhsp_avg=67.43025477707008:scovhsp_max=85.2:scovhsp_min=50.0:scovhsp_std=10.258325159530246:scovhsp_sum=21173.100000000002:send_avg=139.32165605095543:send_max=181.0:send_min=66.0:send_std=23.24632045079671:send_sum=43747.0:sstart_avg=10.856687898089172:sstart_max=61.0:sstart_min=4.0:sstart_std=7.162770038046464:sstart_sum=3409.0])0.351:5e-09[&&NHX:Sample_counter=rhizpot1--10||rhizpot2--1||rhizpot3--8||rhiztom1--143||rhiztom2--198||rhiztom3--143:Type_counter=capture--503:besthit_avg=81.96720430107527:besthit_max=93.4:besthit_min=44.2:besthit_std=6.232005879674227:besthit_sum=30491.800000000003:bitscore_avg=188.31989247311827:bitscore_max=241.0:bitscore_min=70.1:bitscore_std=26.849954087293234:bitscore_sum=70055.0:capture_class_counter=c__Alphaproteobacteria--143||c__Bacilli--1||c__Bacteroidia--1||c__Bradymonadia--17||c__Desulfobacteria--4||c__Gammaproteobacteria--322||c__Kiritimatiellae--1||c__Krumholzibacteria--1||c__Nitrospiria--8||c__Thermoleophilia--4||c__Verrucomicrobiae--1:capture_domain_counter=d__Bacteria--503:capture_family_counter=f__Azospirillaceae--110||f__BMS3ABIN01--4||f__Beijerinckiaceae--23||f__Burkholderiaceae--63||f__Caulobacteraceae--5||f__Chitinophagaceae--1||f__Chromobacteriaceae--17||f__Competibacteraceae--4||f__Desulfococcaceae--2||f__Enterobacteriaceae--10||f__Ferrovaceae--1||f__Gallionellaceae--2||f__Halieaceae--1||f__Halomonadaceae--5||f__JAHJQQ01--1||f__LZORAL124-64-63--1||f__Nitrincolaceae--20||f__Nitrospiraceae--8||f__Oleiphilaceae--1||f__Opitutaceae--1||f__Paenibacillaceae--1||f__Pontiellaceae--1||f__Pseudomonadaceae--1||f__Rhizobiaceae--2||f__Rhodobacteraceae--1||f__Rhodocyclaceae--5||f__Sedimenticolaceae--1||f__Thioalkalivibrionaceae--8||f__UBA1532--17||f__UBA2174_A--2||f__Usitatibacteraceae--182||f__Xanthobacteraceae--2:capture_genus_counter=g__46-32--1||g__Aquabacterium_A--8||g__Aquitalea--17||g__BOG-933--110||g__CAINDO01--17||g__CAITJF01--2||g__CAIVHB01--1||g__Contendobacter--4||g__Desulfobacillus--5||g__Dickeya--3||g__Didemnitutus--1||g__Enterovirga--23||g__Erwinia--6||g__Halomonas--4||g__Ideonella--1||g__Ideonella_A--1||g__JAABSP01--2||g__JACWAD01--4||g__JAEUMY01--168||g__JAHJQQ01--1||g__Jannaschia--1||g__Kushneria--1||g__LZORAL124-64-63--1||g__MR-S7--1||g__Marinobacter--1||g__Marinobacterium--20||g__Massilia--1||g__NZNC01--1||g__Paenibacillus--1||g__Palsa-881--3||g__Pantoea--1||g__Paraburkholderia--15||g__Paucimonas--34||g__Pelomonas--1||g__Phenylobacterium--2||g__Pontiella--1||g__Pseudomonas_E--1||g__Rhizobium--2||g__SCVQ01--8||g__SpSt-501--2||g__Thioalkalivibrio--8||g__Thiodiazotropha--1||g__Usitatibacter--14||g__Xylophilus--1||g__Z2-YC6860--2:capture_order_counter=o__Azospirillales--110||o__BMS3ABIN01--4||o__Burkholderiales--270||o__Caulobacterales--5||o__Chitinophagales--1||o__Chromatiales--1||o__Competibacterales--4||o__Desulfobacterales--4||o__Ectothiorhodospirales--8||o__Enterobacterales--10||o__JAHJQQ01--1||o__Kiritimatiellales--1||o__LZORAL124-64-63--1||o__Nitrospirales--8||o__Opitutales--1||o__Paenibacillales--1||o__Pseudomonadales--28||o__Rhizobiales--27||o__Rhodobacterales--1||o__UBA7976--17:capture_phylum_counter=p__Actinobacteriota--4||p__Bacteroidota--1||p__Desulfobacterota--4||p__Firmicutes--1||p__Krumholzibacteriota--1||p__Myxococcota--17||p__Nitrospirota--8||p__Proteobacteria--465||p__Verrucomicrobiota--2:capture_species_counter=s__46-32 sp003243445--1||s__Aquabacterium_A sp016721465--8||s__Aquitalea sp003693445--17||s__BOG-933 sp003165295--110||s__CAINDO01 sp903847385--17||s__CAITJF01 sp903892645--2||s__CAIVHB01 sp903893215--1||s__Contendobacter sp012031845--4||s__Desulfobacillus sp011526165--5||s__Dickeya fangzhongdai--3||s__Didemnitutus sp903885525--1||s__Enterovirga sp903644085--23||s__Erwinia billingiae--3||s__Erwinia sp003937915--3||s__Halomonas gudaonensis--1||s__Halomonas sp017983445--3||s__Ideonella sp000333615--1||s__Ideonella_A sakaiensis--1||s__JAABSP01 sp011390345--2||s__JACWAD01 sp014874175--4||s__JAEUMY01 sp016791265--168||s__JAHJQQ01 sp016218375--1||s__Jannaschia seohaensis--1||s__Kushneria phyllosphaerae--1||s__LZORAL124-64-63 sp018829565--1||s__MR-S7 sp000400995--1||s__Marinobacter halotolerans--1||s__Marinobacterium alkalitolerans--3||s__Marinobacterium lutimaris--17||s__Massilia sp002428015--1||s__NZNC01 sp002692965--1||s__Paenibacillus sp900111565--1||s__Palsa-881 sp018241335--3||s__Pantoea conspicua--1||s__Paraburkholderia azotifigens--1||s__Paraburkholderia hiiakae--1||s__Paraburkholderia metrosideri_A--10||s__Paraburkholderia phenazinium_B--1||s__Paraburkholderia piptadeniae--1||s__Paraburkholderia sp000173575--1||s__Paucimonas sp003537575--34||s__Pelomonas sp019237615--1||s__Phenylobacterium sp001557235--2||s__Pontiella sp016937945--1||s__Pseudomonas_E putida_C--1||s__Rhizobium chutanense--1||s__Rhizobium lusitanum_C--1||s__SCVQ01 sp004296865--8||s__SpSt-501 sp011328735--2||s__Thioalkalivibrio sp000377905--8||s__Thiodiazotropha sp003058495--1||s__Usitatibacter sp001953215--14||s__Xylophilus sp016428875--1||s__Z2-YC6860 sp016869215--2:evalue_avg=1.898656801886428e-19:evalue_max=6.2e-17:evalue_min=5.34e-82:evalue_std=3.244346806592829e-18:evalue_sum=7.063003303017512e-17:gapopen_avg=0.1693548387096774:gapopen_max=3.0:gapopen_min=0.0:gapopen_std=0.47676652691801025:gapopen_sum=63.0:gtdb_class_counter=:gtdb_domain_counter=:gtdb_family_counter=:gtdb_genus_counter=:gtdb_order_counter=:gtdb_phylum_counter=:gtdb_species_counter=:heptad_counter=MCP-24H--1||MCP-36H--502:lbd_counter=:length_avg=133.43010752688173:length_max=189.0:length_min=45.0:length_std=22.309945010008267:length_sum=49636.0:mismatch_avg=24.588709677419356:mismatch_max=60.0:mismatch_min=5.0:mismatch_std=10.666731991402148:mismatch_sum=9147.0:name=N1018345:qcovhsp_avg=99.27311827956991:qcovhsp_max=100.0:qcovhsp_min=95.4:qcovhsp_std=0.8536447666268945:qcovhsp_sum=36929.600000000006:qend_avg=133.36290322580646:qend_max=170.0:qend_min=45.0:qend_std=22.179007586733643:qend_sum=49611.0:qstart_avg=1.14247311827957:qstart_max=7.0:qstart_min=1.0:qstart_std=0.617465746468974:qstart_sum=425.0:ref_name_counter=GB_GCA_015655465.1_protein.faa_JAATEY010000196.1_10@PF00015_full_PFAM.708.781--3||GB_GCA_018241505.1_protein.faa_JAFEDS010000010.1_27@PF00015_full_PFAM.261.453--1||GB_GCA_018241545.1_protein.faa_JAFEDP010000063.1_11@PF00015_full_PFAM.360.478--1||GB_GCA_902826225.1_protein.faa_CADEED010000099.1_2@PF00015_full_PFAM.620.795--22||GB_GCA_903838705.1_protein.faa_CAILZL010000004.1_146@PF00015_full_PFAM.618.812--321||GB_GCA_903838705.1_protein.faa_CAILZL010000004.1_147@PF00015_full_PFAM.674.877--23||RS_GCF_900536025.1_protein.faa_NZ_UNOZ01000039.1_130@PF00015_full_PFAM.414.612--1:scovhsp_avg=69.2965053763441:scovhsp_max=85.2:scovhsp_min=50.0:scovhsp_std=10.377290343369554:scovhsp_sum=25778.300000000003:send_avg=142.7016129032258:send_max=181.0:send_min=66.0:send_std=22.75794811144632:send_sum=53085.0:sstart_avg=10.411290322580646:sstart_max=61.0:sstart_min=4.0:sstart_std=6.660434041336169:sstart_sum=3873.0])0.43:5e-09[&&NHX:Sample_counter=rhizpot1--11||rhizpot2--1||rhizpot3--8||rhiztom1--145||rhiztom2--217||rhiztom3--147:Type_counter=capture--529:besthit_avg=81.98492063492064:besthit_max=93.4:besthit_min=44.2:besthit_std=6.2181398123377685:besthit_sum=30990.300000000003:bitscore_avg=187.84312169312167:bitscore_max=241.0:bitscore_min=69.7:bitscore_std=27.576226023298933:bitscore_sum=71004.7:capture_class_counter=c__Alphaproteobacteria--144||c__Bacilli--1||c__Bacteroidia--1||c__Bradymonadia--17||c__Desulfobacteria--4||c__Gammaproteobacteria--345||c__Kiritimatiellae--1||c__Krumholzibacteria--1||c__Nitrospiria--10||c__Thermoleophilia--4||c__Verrucomicrobiae--1:capture_domain_counter=d__Bacteria--529:capture_family_counter=f__Azospirillaceae--110||f__BMS3ABIN01--4||f__Beijerinckiaceae--23||f__Burkholderiaceae--68||f__Caulobacteraceae--5||f__Chitinophagaceae--1||f__Chromobacteriaceae--24||f__Competibacteraceae--4||f__Desulfococcaceae--2||f__Enterobacteriaceae--13||f__Ferrovaceae--1||f__Gallionellaceae--2||f__Halieaceae--1||f__Halomonadaceae--6||f__JAHJQQ01--1||f__LZORAL124-64-63--1||f__Nitrincolaceae--24||f__Nitrospiraceae--10||f__Oleiphilaceae--1||f__Opitutaceae--1||f__Paenibacillaceae--1||f__Pontiellaceae--1||f__Pseudomonadaceae--1||f__Rhizobiaceae--2||f__Rhodobacteraceae--2||f__Rhodocyclaceae--5||f__Sedimenticolaceae--1||f__Thioalkalivibrionaceae--8||f__UBA1532--17||f__UBA2174_A--2||f__Usitatibacteraceae--185||f__Xanthobacteraceae--2:capture_genus_counter=g__46-32--1||g__Aquabacterium_A--9||g__Aquitalea--24||g__BOG-933--110||g__CAINDO01--17||g__CAITJF01--2||g__CAIVHB01--1||g__Contendobacter--4||g__DP3N28-2--1||g__Desulfobacillus--5||g__Dickeya--5||g__Didemnitutus--1||g__Duganella--1||g__Enterovirga--23||g__Erwinia--7||g__Halomonas--5||g__Ideonella--1||g__Ideonella_A--1||g__JAABSP01--2||g__JACWAD01--4||g__JAEUMY01--170||g__JAHJQQ01--1||g__Jannaschia--1||g__Kushneria--1||g__LZORAL124-64-63--1||g__MR-S7--1||g__Marinobacter--1||g__Marinobacterium--24||g__Massilia--1||g__NZNC01--1||g__Paenibacillus--1||g__Palsa-881--3||g__Pantoea--1||g__Paraburkholderia--15||g__Paucimonas--36||g__Pelomonas--1||g__Phenylobacterium--2||g__Pontiella--1||g__Pseudomonas_E--1||g__Rhizobium--2||g__SCVQ01--10||g__SpSt-501--2||g__Thioalkalivibrio--8||g__Thiodiazotropha--1||g__UBA4615--1||g__Usitatibacter--15||g__Xylophilus--1||g__Z2-YC6860--2:capture_order_counter=o__Azospirillales--110||o__BMS3ABIN01--4||o__Burkholderiales--285||o__Caulobacterales--5||o__Chitinophagales--1||o__Chromatiales--1||o__Competibacterales--4||o__Desulfobacterales--4||o__Ectothiorhodospirales--8||o__Enterobacterales--13||o__JAHJQQ01--1||o__Kiritimatiellales--1||o__LZORAL124-64-63--1||o__Nitrospirales--10||o__Opitutales--1||o__Paenibacillales--1||o__Pseudomonadales--33||o__Rhizobiales--27||o__Rhodobacterales--2||o__UBA7976--17:capture_phylum_counter=p__Actinobacteriota--4||p__Bacteroidota--1||p__Desulfobacterota--4||p__Firmicutes--1||p__Krumholzibacteriota--1||p__Myxococcota--17||p__Nitrospirota--10||p__Proteobacteria--489||p__Verrucomicrobiota--2:capture_species_counter=s__46-32 sp003243445--1||s__Aquabacterium_A sp016721465--9||s__Aquitalea sp003693445--24||s__BOG-933 sp003165295--110||s__CAINDO01 sp903847385--17||s__CAITJF01 sp903892645--2||s__CAIVHB01 sp903893215--1||s__Contendobacter sp012031845--4||s__DP3N28-2 sp019218285--1||s__Desulfobacillus sp011526165--5||s__Dickeya fangzhongdai--5||s__Didemnitutus sp903885525--1||s__Duganella margarita--1||s__Enterovirga sp903644085--23||s__Erwinia billingiae--3||s__Erwinia sp003937915--4||s__Halomonas gudaonensis--1||s__Halomonas sp017983445--4||s__Ideonella sp000333615--1||s__Ideonella_A sakaiensis--1||s__JAABSP01 sp011390345--2||s__JACWAD01 sp014874175--4||s__JAEUMY01 sp016791265--170||s__JAHJQQ01 sp016218375--1||s__Jannaschia seohaensis--1||s__Kushneria phyllosphaerae--1||s__LZORAL124-64-63 sp018829565--1||s__MR-S7 sp000400995--1||s__Marinobacter halotolerans--1||s__Marinobacterium alkalitolerans--3||s__Marinobacterium lutimaris--21||s__Massilia sp002428015--1||s__NZNC01 sp002692965--1||s__Paenibacillus sp900111565--1||s__Palsa-881 sp018241335--3||s__Pantoea conspicua--1||s__Paraburkholderia azotifigens--1||s__Paraburkholderia hiiakae--1||s__Paraburkholderia metrosideri_A--10||s__Paraburkholderia phenazinium_B--1||s__Paraburkholderia piptadeniae--1||s__Paraburkholderia sp000173575--1||s__Paucimonas sp003537575--36||s__Pelomonas sp019237615--1||s__Phenylobacterium sp001557235--2||s__Pontiella sp016937945--1||s__Pseudomonas_E putida_C--1||s__Rhizobium chutanense--1||s__Rhizobium lusitanum_C--1||s__SCVQ01 sp004296865--10||s__SpSt-501 sp011328735--2||s__Thioalkalivibrio sp000377905--8||s__Thiodiazotropha sp003058495--1||s__UBA4615 sp003818495--1||s__Usitatibacter sp001953215--15||s__Xylophilus sp016428875--1||s__Z2-YC6860 sp016869215--2:evalue_avg=2.1780432018564846e-19:evalue_max=6.2e-17:evalue_min=5.34e-82:evalue_std=3.2725184224488223e-18:evalue_sum=8.233003303017512e-17:gapopen_avg=0.17195767195767195:gapopen_max=3.0:gapopen_min=0.0:gapopen_std=0.47712320760235727:gapopen_sum=65.0:gtdb_class_counter=:gtdb_domain_counter=:gtdb_family_counter=:gtdb_genus_counter=:gtdb_order_counter=:gtdb_phylum_counter=:gtdb_species_counter=:heptad_counter=MCP-24H--1||MCP-36H--528:lbd_counter=:length_avg=133.1137566137566:length_max=189.0:length_min=44.0:length_std=22.718091767195762:length_sum=50317.0:mismatch_avg=24.51058201058201:mismatch_max=60.0:mismatch_min=5.0:mismatch_std=10.677383528925072:mismatch_sum=9265.0:name=N1018346:qcovhsp_avg=99.27433862433861:qcovhsp_max=100.0:qcovhsp_min=95.4:qcovhsp_std=0.85030979633948:qcovhsp_sum=37525.7:qend_avg=133.05291005291005:qend_max=170.0:qend_min=44.0:qend_std=22.581472993221944:qend_sum=50294.0:qstart_avg=1.1481481481481481:qstart_max=7.0:qstart_min=1.0:qstart_std=0.6216767429210048:qstart_sum=434.0:ref_name_counter=GB_GCA_015655465.1_protein.faa_JAATEY010000196.1_10@PF00015_full_PFAM.708.781--4||GB_GCA_018241505.1_protein.faa_JAFEDS010000010.1_27@PF00015_full_PFAM.261.453--1||GB_GCA_018241545.1_protein.faa_JAFEDP010000063.1_11@PF00015_full_PFAM.360.478--1||GB_GCA_902826225.1_protein.faa_CADEED010000099.1_2@PF00015_full_PFAM.620.795--22||GB_GCA_903838705.1_protein.faa_CAILZL010000004.1_146@PF00015_full_PFAM.618.812--323||GB_GCA_903838705.1_protein.faa_CAILZL010000004.1_147@PF00015_full_PFAM.674.877--25||RS_GCF_014652095.1_protein.faa_NZ_BMYD01000001.1_1077@PF00015_full_PFAM.490.688--1||RS_GCF_900536025.1_protein.faa_NZ_UNOZ01000039.1_130@PF00015_full_PFAM.414.612--1:scovhsp_avg=69.2047619047619:scovhsp_max=85.2:scovhsp_min=50.0:scovhsp_std=10.38164461457685:scovhsp_sum=26159.399999999998:send_avg=142.6984126984127:send_max=196.0:send_min=62.0:send_std=23.218465340162023:send_sum=53940.0:sstart_avg=10.724867724867725:sstart_max=76.0:sstart_min=4.0:sstart_std=7.741751192134659:sstart_sum=4054.0],((49d93d6a-2ce1-4b40-a9ec-6b7f3805011c_4@MCPsignal.152.307:0.00985317[&&NHX:Sample=rhiztom1:Type=capture:besthit=75.3:bitscore=199.0:capture_class=c__Gammaproteobacteria:capture_domain=d__Bacteria:capture_family=f__Usitatibacteraceae:capture_genus=g__JAEUMY01:capture_order=o__Burkholderiales:capture_phylum=p__Proteobacteria:capture_species=s__JAEUMY01 sp016791265:evalue=2.02e-65:gapopen=0.0:heptad=MCP-36H:length=154.0:mismatch=38.0:qcovhsp=99.4:qend=154.0:qstart=1.0:ref_name=GB_GCA_903838705.1_protein.faa_CAILZL010000004.1_146@PF00015_full_PFAM.618.812:scovhsp=79.4:send=161.0:sstart=8.0],(((5569b3e8-25c0-44f0-a99d-39234134ba4e_4@MCPsignal.23.106:0.00810155[&&NHX:Sample=rhiztom1:Type=capture:capture_class=c__Gammaproteobacteria:capture_domain=d__Bacteria:capture_family=f__Usitatibacteraceae:capture_genus=g__JAEUMY01:capture_order=o__Burkholderiales:capture_phylum=p__Proteobacteria:capture_species=s__JAEUMY01 sp016791265:heptad=MCP-36H],((((((9d95d1a1-d8b4-42ac-a1cd-615262b3fbeb_2@MCPsignal.159.250:0.00796762[&&NHX:Sample=rhiztom1:Type=capture:capture_class=c__Gammaproteobacteria:capture_domain=d__Bacteria:capture_family=f__Halomonadaceae:capture_genus=g__Halomonas:capture_order=o__Pseudomonadales:capture_phylum=p__Proteobacteria:capture_species=s__Halomonas gudaonensis:heptad=MCP-36H],(1a1ecba1-7e0b-4a1f-937f-d51474177c0b_6@MCPsignal.34.189:0.00490551[&&NHX:Sample=rhiztom3:Type=capture:besthit=76.0:bitscore=201.0:capture_class=c__Gammaproteobacteria:capture_domain=d__Bacteria:capture_family=f__Usitatibacteraceae:capture_genus=g__JAEUMY01:capture_order=o__Burkholderiales:capture_phylum=p__Proteobacteria:capture_species=s__JAEUMY01 sp016791265:evalue=3.52e-66:gapopen=0.0:heptad=MCP-36H:length=154.0:mismatch=37.0:qcovhsp=99.4:qend=154.0:qstart=1.0:ref_name=GB_GCA_903838705.1_protein.faa_CAILZL010000004.1_146@PF00015_full_PFAM.618.812:scovhsp=79.4:send=161.0:sstart=8.0],(2ed1204b-f5b5-4602-97dc-1f217348623b_2@MCPsignal.22.110:0[&&NHX:Sample=rhiztom1:Type=capture:capture_class=c__Gammaproteobacteria:capture_domain=d__Bacteria:capture_family=f__Halomonadaceae:capture_genus=g__Halomonas:capture_order=o__Pseudomonadales:capture_phylum=p__Proteobacteria:capture_species=s__Halomonas gudaonensis:heptad=MCP-36H],9cbbb365-6612-5900-806c-ccd282a6573e_6@MCPsignal.30.118:0[&&NHX:Sample=rhiztom2:Type=capture:capture_class=c__Gammaproteobacteria:capture_domain=d__Bacteria:capture_family=f__Halomonadaceae:capture_genus=g__Halomonas:capture_order=o__Pseudomonadales:capture_phylum=p__Proteobacteria:capture_species=s__Halomonas gudaonensis:heptad=MCP-36H]):5e-09[&&NHX:Sample_counter=rhiztom1--1||rhiztom2--1:Type_counter=capture--2:capture_class_counter=c__Gammaproteobacteria--2:capture_domain_counter=d__Bacteria--2:capture_family_counter=f__Halomonadaceae--2:capture_genus_counter=g__Halomonas--2:capture_order_counter=o__Pseudomonadales--2:capture_phylum_counter=p__Proteobacteria--2:capture_species_counter=s__Halomonas gudaonensis--2:gtdb_class_counter=:gtdb_domain_counter=:gtdb_family_counter=:gtdb_genus_counter=:gtdb_order_counter=:gtdb_phylum_counter=:gtdb_species_counter=:heptad_counter=MCP-36H--2:lbd_counter=:name=N1018353:ref_name_counter=])0:5e-09[&&NHX:Sample_counter=rhiztom1--1||rhiztom2--1||rhiztom3--1:Type_counter=capture--3:besthit_avg=76.0:besthit_max=76.0:besthit_min=76.0:besthit_std=0:besthit_sum=76.0:bitscore_avg=201.0:bitscore_max=201.0:bitscore_min=201.0:bitscore_std=0:bitscore_sum=201.0:capture_class_counter=c__Gammaproteobacteria--3:capture_domain_counter=d__Bacteria--3:capture_family_counter=f__Halomonadaceae--2||f__Usitatibacteraceae--1:capture_genus_counter=g__Halomonas--2||g__JAEUMY01--1:capture_order_counter=o__Burkholderiales--1||o__Pseudomonadales--2:capture_phylum_counter=p__Proteobacteria--3:capture_species_counter=s__Halomonas gudaonensis--2||s__JAEUMY01 sp016791265--1:evalue_avg=3.52e-66:evalue_max=3.52e-66:evalue_min=3.52e-66:evalue_std=0:evalue_sum=3.52e-66:gapopen_avg=0.0:gapopen_max=0.0:gapopen_min=0.0:gapopen_std=0:gapopen_sum=0.0:gtdb_class_counter=:gtdb_domain_counter=:gtdb_family_counter=:gtdb_genus_counter=:gtdb_order_counter=:gtdb_phylum_counter=:gtdb_species_counter=:heptad_counter=MCP-36H--3:lbd_counter=:length_avg=154.0:length_max=154.0:length_min=154.0:length_std=0:length_sum=154.0:mismatch_avg=37.0:mismatch_max=37.0:mismatch_min=37.0:mismatch_std=0:mismatch_sum=37.0:name=N1018354:qcovhsp_avg=99.4:qcovhsp_max=99.4:qcovhsp_min=99.4:qcovhsp_std=0:qcovhsp_sum=99.4:qend_avg=154.0:qend_max=154.0:qend_min=154.0:qend_std=0:qend_sum=154.0:qstart_avg=1.0:qstart_max=1.0:qstart_min=1.0:qstart_std=0:qstart_sum=1.0:ref_name_counter=GB_GCA_903838705.1_protein.faa_CAILZL010000004.1_146@PF00015_full_PFAM.618.812--1:scovhsp_avg=79.4:scovhsp_max=79.4:scovhsp_min=79.4:scovhsp_std=0:scovhsp_sum=79.4:send_avg=161.0:send_max=161.0:send_min=161.0:send_std=0:send_sum=161.0:sstart_avg=8.0:sstart_max=8.0:sstart_min=8.0:sstart_std=0:sstart_sum=8.0])0:5e-09[&&NHX:Sample_counter=rhiztom1--2||rhiztom2--1||rhiztom3--1:Type_counter=capture--4:besthit_avg=76.0:besthit_max=76.0:besthit_min=76.0:besthit_std=0:besthit_sum=76.0:bitscore_avg=201.0:bitscore_max=201.0:bitscore_min=201.0:bitscore_std=0:bitscore_sum=201.0:capture_class_counter=c__Gammaproteobacteria--4:capture_domain_counter=d__Bacteria--4:capture_family_counter=f__Halomonadaceae--3||f__Usitatibacteraceae--1:capture_genus_counter=g__Halomonas--3||g__JAEUMY01--1:capture_order_counter=o__Burkholderiales--1||o__Pseudomonadales--3:capture_phylum_counter=p__Proteobacteria--4:capture_species_counter=s__Halomonas gudaonensis--3||s__JAEUMY01 sp016791265--1:evalue_avg=3.52e-66:evalue_max=3.52e-66:evalue_min=3.52e-66:evalue_std=0:evalue_sum=3.52e-66:gapopen_avg=0.0:gapopen_max=0.0:gapopen_min=0.0:gapopen_std=0:gapopen_sum=0.0:gtdb_class_counter=:gtdb_domain_counter=:gtdb_family_counter=:gtdb_genus_counter=:gtdb_order_counter=:gtdb_phylum_counter=:gtdb_species_counter=:heptad_counter=MCP-36H--4:lbd_counter=:length_avg=154.0:length_max=154.0:length_min=154.0:length_std=0:length_sum=154.0:mismatch_avg=37.0:mismatch_max=37.0:mismatch_min=37.0:mismatch_std=0:mismatch_sum=37.0:name=N1018355:qcovhsp_avg=99.4:qcovhsp_max=99.4:qcovhsp_min=99.4:qcovhsp_std=0:qcovhsp_sum=99.4:qend_avg=154.0:qend_max=154.0:qend_min=154.0:qend_std=0:qend_sum=154.0:qstart_avg=1.0:qstart_max=1.0:qstart_min=1.0:qstart_std=0:qstart_sum=1.0:ref_name_counter=GB_GCA_903838705.1_protein.faa_CAILZL010000004.1_146@PF00015_full_PFAM.618.812--1:scovhsp_avg=79.4:scovhsp_max=79.4:scovhsp_min=79.4:scovhsp_std=0:scovhsp_sum=79.4:send_avg=161.0:send_max=161.0:send_min=161.0:send_std=0:send_sum=161.0:sstart_avg=8.0:sstart_max=8.0:sstart_min=8.0:sstart_std=0:sstart_sum=8.0],(25aecf36-ef4d-59f2-8a24-033bc1e4e093_6@MCPsignal.22.104:0.0175607[&&NHX:Sample=rhiztom1:Type=capture:capture_class=c__Gammaproteobacteria:capture_domain=d__Bacteria:capture_family=f__Burkholderiaceae:capture_genus=g__Duganella:capture_order=o__Burkholderiales:capture_phylum=p__Proteobacteria:capture_species=s__Duganella phyllosphaerae:heptad=MCP-36H],d2e8cc6f-41f4-4e83-a752-41df8ce3bcfe_5@MCPsignal.205.292:5e-09[&&NHX:Sample=rhiztom1:Type=capture:capture_class=c__Gammaproteobacteria:capture_domain=d__Bacteria:capture_family=f__Halomonadaceae:capture_genus=g__Halomonas:capture_order=o__Pseudomonadales:capture_phylum=p__Proteobacteria:capture_species=s__Halomonas gudaonensis:heptad=MCP-36H])0:5e-09[&&NHX:Sample_counter=rhiztom1--2:Type_counter=capture--2:capture_class_counter=c__Gammaproteobacteria--2:capture_domain_counter=d__Bacteria--2:capture_family_counter=f__Burkholderiaceae--1||f__Halomonadaceae--1:capture_genus_counter=g__Duganella--1||g__Halomonas--1:capture_order_counter=o__Burkholderiales--1||o__Pseudomonadales--1:capture_phylum_counter=p__Proteobacteria--2:capture_species_counter=s__Duganella phyllosphaerae--1||s__Halomonas gudaonensis--1:gtdb_class_counter=:gtdb_domain_counter=:gtdb_family_counter=:gtdb_genus_counter=:gtdb_order_counter=:gtdb_phylum_counter=:gtdb_species_counter=:heptad_counter=MCP-36H--2:lbd_counter=:name=N1018358:ref_name_counter=])0.761:5e-09[&&NHX:Sample_counter=rhiztom1--4||rhiztom2--1||rhiztom3--1:Type_counter=capture--6:besthit_avg=76.0:besthit_max=76.0:besthit_min=76.0:besthit_std=0:besthit_sum=76.0:bitscore_avg=201.0:bitscore_max=201.0:bitscore_min=201.0:bitscore_std=0:bitscore_sum=201.0:capture_class_counter=c__Gammaproteobacteria--6:capture_domain_counter=d__Bacteria--6:capture_family_counter=f__Burkholderiaceae--1||f__Halomonadaceae--4||f__Usitatibacteraceae--1:capture_genus_counter=g__Duganella--1||g__Halomonas--4||g__JAEUMY01--1:capture_order_counter=o__Burkholderiales--2||o__Pseudomonadales--4:capture_phylum_counter=p__Proteobacteria--6:capture_species_counter=s__Duganella phyllosphaerae--1||s__Halomonas gudaonensis--4||s__JAEUMY01 sp016791265--1:evalue_avg=3.52e-66:evalue_max=3.52e-66:evalue_min=3.52e-66:evalue_std=0:evalue_sum=3.52e-66:gapopen_avg=0.0:gapopen_max=0.0:gapopen_min=0.0:gapopen_std=0:gapopen_sum=0.0:gtdb_class_counter=:gtdb_domain_counter=:gtdb_family_counter=:gtdb_genus_counter=:gtdb_order_counter=:gtdb_phylum_counter=:gtdb_species_counter=:heptad_counter=MCP-36H--6:lbd_counter=:length_avg=154.0:length_max=154.0:length_min=154.0:length_std=0:length_sum=154.0:mismatch_avg=37.0:mismatch_max=37.0:mismatch_min=37.0:mismatch_std=0:mismatch_sum=37.0:name=N1018359:qcovhsp_avg=99.4:qcovhsp_max=99.4:qcovhsp_min=99.4:qcovhsp_std=0:qcovhsp_sum=99.4:qend_avg=154.0:qend_max=154.0:qend_min=154.0:qend_std=0:qend_sum=154.0:qstart_avg=1.0:qstart_max=1.0:qstart_min=1.0:qstart_std=0:qstart_sum=1.0:ref_name_counter=GB_GCA_903838705.1_protein.faa_CAILZL010000004.1_146@PF00015_full_PFAM.618.812--1:scovhsp_avg=79.4:scovhsp_max=79.4:scovhsp_min=79.4:scovhsp_std=0:scovhsp_sum=79.4:send_avg=161.0:send_max=161.0:send_min=161.0:send_std=0:send_sum=161.0:sstart_avg=8.0:sstart_max=8.0:sstart_min=8.0:sstart_std=0:sstart_sum=8.0],((3b43d643-4dff-47d4-8d98-d62317facb9f_5@MCPsignal.88.192:5e-09[&&NHX:Sample=rhiztom1:Type=capture:besthit=85.6:bitscore=152.0:capture_class=c__Alphaproteobacteria:capture_domain=d__Bacteria:capture_family=f__Azospirillaceae:capture_genus=g__BOG-933:capture_order=o__Azospirillales:capture_phylum=p__Proteobacteria:capture_species=s__BOG-933 sp003165295:evalue=1.66e-47:gapopen=1.0:heptad=MCP-36H:length=104.0:mismatch=14.0:qcovhsp=100.0:qend=104.0:qstart=1.0:ref_name=GB_GCA_903838705.1_protein.faa_CAILZL010000004.1_147@PF00015_full_PFAM.674.877:scovhsp=50.7:send=110.0:sstart=8.0],b237812d-3215-4fb7-8e8b-2ae5abb2c273_5@MCPsignal.210.365:5e-09[&&NHX:Sample=rhiztom1:Type=capture:besthit=85.8:bitscore=232.0:capture_class=c__Gammaproteobacteria:capture_domain=d__Bacteria:capture_family=f__Usitatibacteraceae:capture_genus=g__JAEUMY01:capture_order=o__Burkholderiales:capture_phylum=p__Proteobacteria:capture_species=s__JAEUMY01 sp016791265:evalue=2.4e-78:gapopen=1.0:heptad=MCP-36H:length=155.0:mismatch=21.0:qcovhsp=100.0:qend=155.0:qstart=1.0:ref_name=GB_GCA_903838705.1_protein.faa_CAILZL010000004.1_146@PF00015_full_PFAM.618.812:scovhsp=79.4:send=161.0:sstart=8.0])0.948:0.0101878[&&NHX:Sample_counter=rhiztom1--2:Type_counter=capture--2:besthit_avg=85.69999999999999:besthit_max=85.8:besthit_min=85.6:besthit_std=0.14142135623731153:besthit_sum=171.39999999999998:bitscore_avg=192.0:bitscore_max=232.0:bitscore_min=152.0:bitscore_std=56.568542494923804:bitscore_sum=384.0:capture_class_counter=c__Alphaproteobacteria--1||c__Gammaproteobacteria--1:capture_domain_counter=d__Bacteria--2:capture_family_counter=f__Azospirillaceae--1||f__Usitatibacteraceae--1:capture_genus_counter=g__BOG-933--1||g__JAEUMY01--1:capture_order_counter=o__Azospirillales--1||o__Burkholderiales--1:capture_phylum_counter=p__Proteobacteria--2:capture_species_counter=s__BOG-933 sp003165295--1||s__JAEUMY01 sp016791265--1:evalue_avg=8.3e-48:evalue_max=1.66e-47:evalue_min=2.4e-78:evalue_std=1.1737972567696689e-47:evalue_sum=1.66e-47:gapopen_avg=1.0:gapopen_max=1.0:gapopen_min=1.0:gapopen_std=0.0:gapopen_sum=2.0:gtdb_class_counter=:gtdb_domain_counter=:gtdb_family_counter=:gtdb_genus_counter=:gtdb_order_counter=:gtdb_phylum_counter=:gtdb_species_counter=:heptad_counter=MCP-36H--2:lbd_counter=:length_avg=129.5:length_max=155.0:length_min=104.0:length_std=36.062445840513924:length_sum=259.0:mismatch_avg=17.5:mismatch_max=21.0:mismatch_min=14.0:mismatch_std=4.949747468305833:mismatch_sum=35.0:name=N1018362:qcovhsp_avg=100.0:qcovhsp_max=100.0:qcovhsp_min=100.0:qcovhsp_std=0.0:qcovhsp_sum=200.0:qend_avg=129.5:qend_max=155.0:qend_min=104.0:qend_std=36.062445840513924:qend_sum=259.0:qstart_avg=1.0:qstart_max=1.0:qstart_min=1.0:qstart_std=0.0:qstart_sum=2.0:ref_name_counter=GB_GCA_903838705.1_protein.faa_CAILZL010000004.1_146@PF00015_full_PFAM.618.812--1||GB_GCA_903838705.1_protein.faa_CAILZL010000004.1_147@PF00015_full_PFAM.674.877--1:scovhsp_avg=65.05000000000001:scovhsp_max=79.4:scovhsp_min=50.7:scovhsp_std=20.293964620053917:scovhsp_sum=130.10000000000002:send_avg=135.5:send_max=161.0:send_min=110.0:send_std=36.062445840513924:send_sum=271.0:sstart_avg=8.0:sstart_max=8.0:sstart_min=8.0:sstart_std=0.0:sstart_sum=16.0],((3b7d9310-7153-4fad-9b66-5bf49d5afd0d_4@MCPsignal.23.103:0[&&NHX:Sample=rhiztom2:Type=capture:capture_class=c__Gammaproteobacteria:capture_domain=d__Bacteria:capture_family=f__Usitatibacteraceae:capture_genus=g__JAEUMY01:capture_order=o__Burkholderiales:capture_phylum=p__Proteobacteria:capture_species=s__JAEUMY01 sp016791265:heptad=MCP-36H],49dc1247-6110-4057-a729-b1a8022af065_2@MCPsignal.23.103:0[&&NHX:Sample=rhiztom2:Type=capture:capture_class=c__Gammaproteobacteria:capture_domain=d__Bacteria:capture_family=f__Usitatibacteraceae:capture_genus=g__Usitatibacter:capture_order=o__Burkholderiales:capture_phylum=p__Proteobacteria:capture_species=s__Usitatibacter palustris:heptad=MCP-36H]):5e-09[&&NHX:Sample_counter=rhiztom2--2:Type_counter=capture--2:capture_class_counter=c__Gammaproteobacteria--2:capture_domain_counter=d__Bacteria--2:capture_family_counter=f__Usitatibacteraceae--2:capture_genus_counter=g__JAEUMY01--1||g__Usitatibacter--1:capture_order_counter=o__Burkholderiales--2:capture_phylum_counter=p__Proteobacteria--2:capture_species_counter=s__JAEUMY01 sp016791265--1||s__Usitatibacter palustris--1:gtdb_class_counter=:gtdb_domain_counter=:gtdb_family_counter=:gtdb_genus_counter=:gtdb_order_counter=:gtdb_phylum_counter=:gtdb_species_counter=:heptad_counter=MCP-36H--2:lbd_counter=:name=N1018365:ref_name_counter=],((c19367ff-b166-460f-920e-fa9cfcb00d3c_2@MCPsignal.112.266:0.0202256[&&NHX:Sample=rhiztom2:Type=capture:besthit=71.4:bitscore=183.0:capture_class=c__Bradymonadia:capture_domain=d__Bacteria:capture_family=f__UBA1532:capture_genus=g__CAINDO01:capture_order=o__UBA7976:capture_phylum=p__Myxococcota:capture_species=s__CAINDO01 sp903847385:evalue=3.29e-59:gapopen=1.0:heptad=MCP-36H:length=154.0:mismatch=43.0:qcovhsp=99.4:qend=153.0:qstart=1.0:ref_name=GB_GCA_903838705.1_protein.faa_CAILZL010000004.1_146@PF00015_full_PFAM.618.812:scovhsp=79.4:send=161.0:sstart=8.0],(1f79b772-7555-4265-ab4c-2140aaa5b430_1@MCPsignal.100.255:5e-09[&&NHX:Sample=rhiztom1:Type=capture:besthit=74.0:bitscore=194.0:capture_class=c__Gammaproteobacteria:capture_domain=d__Bacteria:capture_family=f__Usitatibacteraceae:capture_genus=g__JAEUMY01:capture_order=o__Burkholderiales:capture_phylum=p__Proteobacteria:capture_species=s__JAEUMY01 sp016791265:evalue=2.71e-63:gapopen=0.0:heptad=MCP-36H:length=154.0:mismatch=40.0:qcovhsp=99.4:qend=154.0:qstart=1.0:ref_name=GB_GCA_903838705.1_protein.faa_CAILZL010000004.1_146@PF00015_full_PFAM.618.812:scovhsp=79.4:send=161.0:sstart=8.0],((0ba9c0d4-cf99-48a8-9755-55dd456eceb4_5@MCPsignal.59.151:0[&&NHX:Sample=rhiztom1:Type=capture:capture_class=c__Gammaproteobacteria:capture_domain=d__Bacteria:capture_family=f__Halomonadaceae:capture_genus=g__Halomonas:capture_order=o__Pseudomonadales:capture_phylum=p__Proteobacteria:capture_species=s__Halomonas gudaonensis:heptad=MCP-36H],a5ff52ba-24d1-4edc-9a47-2871df488082_3@MCPsignal.116.208:0[&&NHX:Sample=rhiztom1:Type=capture:capture_class=c__Gammaproteobacteria:capture_domain=d__Bacteria:capture_family=f__Halomonadaceae:capture_genus=g__Halomonas:capture_order=o__Pseudomonadales:capture_phylum=p__Proteobacteria:capture_species=s__Halomonas gudaonensis:heptad=MCP-36H])0:0[&&NHX:Sample_counter=rhiztom1--2:Type_counter=capture--2:capture_class_counter=c__Gammaproteobacteria--2:capture_domain_counter=d__Bacteria--2:capture_family_counter=f__Halomonadaceae--2:capture_genus_counter=g__Halomonas--2:capture_order_counter=o__Pseudomonadales--2:capture_phylum_counter=p__Proteobacteria--2:capture_species_counter=s__Halomonas gudaonensis--2:gtdb_class_counter=:gtdb_domain_counter=:gtdb_family_counter=:gtdb_genus_counter=:gtdb_order_counter=:gtdb_phylum_counter=:gtdb_species_counter=:heptad_counter=MCP-36H--2:lbd_counter=:name=N1018370:ref_name_counter=],82162281-056d-4683-924d-9fd8384bf338_5@MCPsignal.61.153:0[&&NHX:Sample=rhiztom3:Type=capture:capture_class=c__Gammaproteobacteria:capture_domain=d__Bacteria:capture_family=f__Halomonadaceae:capture_genus=g__Halomonas:capture_order=o__Pseudomonadales:capture_phylum=p__Proteobacteria:capture_species=s__Halomonas gudaonensis:heptad=MCP-36H]):0.0160237[&&NHX:Sample_counter=rhiztom1--2||rhiztom3--1:Type_counter=capture--3:capture_class_counter=c__Gammaproteobacteria--3:capture_domain_counter=d__Bacteria--3:capture_family_counter=f__Halomonadaceae--3:capture_genus_counter=g__Halomonas--3:capture_order_counter=o__Pseudomonadales--3:capture_phylum_counter=p__Proteobacteria--3:capture_species_counter=s__Halomonas gudaonensis--3:gtdb_class_counter=:gtdb_domain_counter=:gtdb_family_counter=:gtdb_genus_counter=:gtdb_order_counter=:gtdb_phylum_counter=:gtdb_species_counter=:heptad_counter=MCP-36H--3:lbd_counter=:name=N1018372:ref_name_counter=])0:5e-09[&&NHX:Sample_counter=rhiztom1--3||rhiztom3--1:Type_counter=capture--4:besthit_avg=74.0:besthit_max=74.0:besthit_min=74.0:besthit_std=0:besthit_sum=74.0:bitscore_avg=194.0:bitscore_max=194.0:bitscore_min=194.0:bitscore_std=0:bitscore_sum=194.0:capture_class_counter=c__Gammaproteobacteria--4:capture_domain_counter=d__Bacteria--4:capture_family_counter=f__Halomonadaceae--3||f__Usitatibacteraceae--1:capture_genus_counter=g__Halomonas--3||g__JAEUMY01--1:capture_order_counter=o__Burkholderiales--1||o__Pseudomonadales--3:capture_phylum_counter=p__Proteobacteria--4:capture_species_counter=s__Halomonas gudaonensis--3||s__JAEUMY01 sp016791265--1:evalue_avg=2.71e-63:evalue_max=2.71e-63:evalue_min=2.71e-63:evalue_std=0:evalue_sum=2.71e-63:gapopen_avg=0.0:gapopen_max=0.0:gapopen_min=0.0:gapopen_std=0:gapopen_sum=0.0:gtdb_class_counter=:gtdb_domain_counter=:gtdb_family_counter=:gtdb_genus_counter=:gtdb_order_counter=:gtdb_phylum_counter=:gtdb_species_counter=:heptad_counter=MCP-36H--4:lbd_counter=:length_avg=154.0:length_max=154.0:length_min=154.0:length_std=0:length_sum=154.0:mismatch_avg=40.0:mismatch_max=40.0:mismatch_min=40.0:mismatch_std=0:mismatch_sum=40.0:name=N1018373:qcovhsp_avg=99.4:qcovhsp_max=99.4:qcovhsp_min=99.4:qcovhsp_std=0:qcovhsp_sum=99.4:qend_avg=154.0:qend_max=154.0:qend_min=154.0:qend_std=0:qend_sum=154.0:qstart_avg=1.0:qstart_max=1.0:qstart_min=1.0:qstart_std=0:qstart_sum=1.0:ref_name_counter=GB_GCA_903838705.1_protein.faa_CAILZL010000004.1_146@PF00015_full_PFAM.618.812--1:scovhsp_avg=79.4:scovhsp_max=79.4:scovhsp_min=79.4:scovhsp_std=0:scovhsp_sum=79.4:send_avg=161.0:send_max=161.0:send_min=161.0:send_std=0:send_sum=161.0:sstart_avg=8.0:sstart_max=8.0:sstart_min=8.0:sstart_std=0:sstart_sum=8.0])0.035:0.0197998[&&NHX:Sample_counter=rhiztom1--3||rhiztom2--1||rhiztom3--1:Type_counter=capture--5:besthit_avg=72.7:besthit_max=74.0:besthit_min=71.4:besthit_std=1.8384776310850195:besthit_sum=145.4:bitscore_avg=188.5:bitscore_max=194.0:bitscore_min=183.0:bitscore_std=7.7781745930520225:bitscore_sum=377.0:capture_class_counter=c__Bradymonadia--1||c__Gammaproteobacteria--4:capture_domain_counter=d__Bacteria--5:capture_family_counter=f__Halomonadaceae--3||f__UBA1532--1||f__Usitatibacteraceae--1:capture_genus_counter=g__CAINDO01--1||g__Halomonas--3||g__JAEUMY01--1:capture_order_counter=o__Burkholderiales--1||o__Pseudomonadales--3||o__UBA7976--1:capture_phylum_counter=p__Myxococcota--1||p__Proteobacteria--4:capture_species_counter=s__CAINDO01 sp903847385--1||s__Halomonas gudaonensis--3||s__JAEUMY01 sp016791265--1:evalue_avg=1.6451355e-59:evalue_max=3.29e-59:evalue_min=2.71e-63:evalue_std=2.3261896841660398e-59:evalue_sum=3.290271e-59:gapopen_avg=0.5:gapopen_max=1.0:gapopen_min=0.0:gapopen_std=0.7071067811865476:gapopen_sum=1.0:gtdb_class_counter=:gtdb_domain_counter=:gtdb_family_counter=:gtdb_genus_counter=:gtdb_order_counter=:gtdb_phylum_counter=:gtdb_species_counter=:heptad_counter=MCP-36H--5:lbd_counter=:length_avg=154.0:length_max=154.0:length_min=154.0:length_std=0.0:length_sum=308.0:mismatch_avg=41.5:mismatch_max=43.0:mismatch_min=40.0:mismatch_std=2.1213203435596424:mismatch_sum=83.0:name=N1018374:qcovhsp_avg=99.4:qcovhsp_max=99.4:qcovhsp_min=99.4:qcovhsp_std=0.0:qcovhsp_sum=198.8:qend_avg=153.5:qend_max=154.0:qend_min=153.0:qend_std=0.7071067811865476:qend_sum=307.0:qstart_avg=1.0:qstart_max=1.0:qstart_min=1.0:qstart_std=0.0:qstart_sum=2.0:ref_name_counter=GB_GCA_903838705.1_protein.faa_CAILZL010000004.1_146@PF00015_full_PFAM.618.812--2:scovhsp_avg=79.4:scovhsp_max=79.4:scovhsp_min=79.4:scovhsp_std=0.0:scovhsp_sum=158.8:send_avg=161.0:send_max=161.0:send_min=161.0:send_std=0.0:send_sum=322.0:sstart_avg=8.0:sstart_max=8.0:sstart_min=8.0:sstart_std=0.0:sstart_sum=16.0],2b54b48f-67e2-4bbd-a036-967b7d51b722_4@MCPsignal.23.117:0.00785717[&&NHX:Sample=rhiztom3:Type=capture:capture_class=c__Myxococcia:capture_domain=d__Bacteria:capture_family=f__Myxococcaceae:capture_genus=g__JAEUJQ01:capture_order=o__Myxococcales:capture_phylum=p__Myxococcota:capture_species=s__JAEUJQ01 sp016879935:heptad=MCP-36H])0:5e-09[&&NHX:Sample_counter=rhiztom1--3||rhiztom2--1||rhiztom3--2:Type_counter=capture--6:besthit_avg=72.7:besthit_max=74.0:besthit_min=71.4:besthit_std=1.8384776310850195:besthit_sum=145.4:bitscore_avg=188.5:bitscore_max=194.0:bitscore_min=183.0:bitscore_std=7.7781745930520225:bitscore_sum=377.0:capture_class_counter=c__Bradymonadia--1||c__Gammaproteobacteria--4||c__Myxococcia--1:capture_domain_counter=d__Bacteria--6:capture_family_counter=f__Halomonadaceae--3||f__Myxococcaceae--1||f__UBA1532--1||f__Usitatibacteraceae--1:capture_genus_counter=g__CAINDO01--1||g__Halomonas--3||g__JAEUJQ01--1||g__JAEUMY01--1:capture_order_counter=o__Burkholderiales--1||o__Myxococcales--1||o__Pseudomonadales--3||o__UBA7976--1:capture_phylum_counter=p__Myxococcota--2||p__Proteobacteria--4:capture_species_counter=s__CAINDO01 sp903847385--1||s__Halomonas gudaonensis--3||s__JAEUJQ01 sp016879935--1||s__JAEUMY01 sp016791265--1:evalue_avg=1.6451355e-59:evalue_max=3.29e-59:evalue_min=2.71e-63:evalue_std=2.3261896841660398e-59:evalue_sum=3.290271e-59:gapopen_avg=0.5:gapopen_max=1.0:gapopen_min=0.0:gapopen_std=0.7071067811865476:gapopen_sum=1.0:gtdb_class_counter=:gtdb_domain_counter=:gtdb_family_counter=:gtdb_genus_counter=:gtdb_order_counter=:gtdb_phylum_counter=:gtdb_species_counter=:heptad_counter=MCP-36H--6:lbd_counter=:length_avg=154.0:length_max=154.0:length_min=154.0:length_std=0.0:length_sum=308.0:mismatch_avg=41.5:mismatch_max=43.0:mismatch_min=40.0:mismatch_std=2.1213203435596424:mismatch_sum=83.0:name=N1018376:qcovhsp_avg=99.4:qcovhsp_max=99.4:qcovhsp_min=99.4:qcovhsp_std=0.0:qcovhsp_sum=198.8:qend_avg=153.5:qend_max=154.0:qend_min=153.0:qend_std=0.7071067811865476:qend_sum=307.0:qstart_avg=1.0:qstart_max=1.0:qstart_min=1.0:qstart_std=0.0:qstart_sum=2.0:ref_name_counter=GB_GCA_903838705.1_protein.faa_CAILZL010000004.1_146@PF00015_full_PFAM.618.812--2:scovhsp_avg=79.4:scovhsp_max=79.4:scovhsp_min=79.4:scovhsp_std=0.0:scovhsp_sum=158.8:send_avg=161.0:send_max=161.0:send_min=161.0:send_std=0.0:send_sum=322.0:sstart_avg=8.0:sstart_max=8.0:sstart_min=8.0:sstart_std=0.0:sstart_sum=16.0])0.802:5e-09[&&NHX:Sample_counter=rhiztom1--3||rhiztom2--3||rhiztom3--2:Type_counter=capture--8:besthit_avg=72.7:besthit_max=74.0:besthit_min=71.4:besthit_std=1.8384776310850195:besthit_sum=145.4:bitscore_avg=188.5:bitscore_max=194.0:bitscore_min=183.0:bitscore_std=7.7781745930520225:bitscore_sum=377.0:capture_class_counter=c__Bradymonadia--1||c__Gammaproteobacteria--6||c__Myxococcia--1:capture_domain_counter=d__Bacteria--8:capture_family_counter=f__Halomonadaceae--3||f__Myxococcaceae--1||f__UBA1532--1||f__Usitatibacteraceae--3:capture_genus_counter=g__CAINDO01--1||g__Halomonas--3||g__JAEUJQ01--1||g__JAEUMY01--2||g__Usitatibacter--1:capture_order_counter=o__Burkholderiales--3||o__Myxococcales--1||o__Pseudomonadales--3||o__UBA7976--1:capture_phylum_counter=p__Myxococcota--2||p__Proteobacteria--6:capture_species_counter=s__CAINDO01 sp903847385--1||s__Halomonas gudaonensis--3||s__JAEUJQ01 sp016879935--1||s__JAEUMY01 sp016791265--2||s__Usitatibacter palustris--1:evalue_avg=1.6451355e-59:evalue_max=3.29e-59:evalue_min=2.71e-63:evalue_std=2.3261896841660398e-59:evalue_sum=3.290271e-59:gapopen_avg=0.5:gapopen_max=1.0:gapopen_min=0.0:gapopen_std=0.7071067811865476:gapopen_sum=1.0:gtdb_class_counter=:gtdb_domain_counter=:gtdb_family_counter=:gtdb_genus_counter=:gtdb_order_counter=:gtdb_phylum_counter=:gtdb_species_counter=:heptad_counter=MCP-36H--8:lbd_counter=:length_avg=154.0:length_max=154.0:length_min=154.0:length_std=0.0:length_sum=308.0:mismatch_avg=41.5:mismatch_max=43.0:mismatch_min=40.0:mismatch_std=2.1213203435596424:mismatch_sum=83.0:name=N1018377:qcovhsp_avg=99.4:qcovhsp_max=99.4:qcovhsp_min=99.4:qcovhsp_std=0.0:qcovhsp_sum=198.8:qend_avg=153.5:qend_max=154.0:qend_min=153.0:qend_std=0.7071067811865476:qend_sum=307.0:qstart_avg=1.0:qstart_max=1.0:qstart_min=1.0:qstart_std=0.0:qstart_sum=2.0:ref_name_counter=GB_GCA_903838705.1_protein.faa_CAILZL010000004.1_146@PF00015_full_PFAM.618.812--2:scovhsp_avg=79.4:scovhsp_max=79.4:scovhsp_min=79.4:scovhsp_std=0.0:scovhsp_sum=158.8:send_avg=161.0:send_max=161.0:send_min=161.0:send_std=0.0:send_sum=322.0:sstart_avg=8.0:sstart_max=8.0:sstart_min=8.0:sstart_std=0.0:sstart_sum=16.0])0:5e-09[&&NHX:Sample_counter=rhiztom1--5||rhiztom2--3||rhiztom3--2:Type_counter=capture--10:besthit_avg=79.19999999999999:besthit_max=85.8:besthit_min=71.4:besthit_std=7.58067719050657:besthit_sum=316.79999999999995:bitscore_avg=190.25:bitscore_max=232.0:bitscore_min=152.0:bitscore_std=33.02902763731725:bitscore_sum=761.0:capture_class_counter=c__Alphaproteobacteria--1||c__Bradymonadia--1||c__Gammaproteobacteria--7||c__Myxococcia--1:capture_domain_counter=d__Bacteria--10:capture_family_counter=f__Azospirillaceae--1||f__Halomonadaceae--3||f__Myxococcaceae--1||f__UBA1532--1||f__Usitatibacteraceae--4:capture_genus_counter=g__BOG-933--1||g__CAINDO01--1||g__Halomonas--3||g__JAEUJQ01--1||g__JAEUMY01--3||g__Usitatibacter--1:capture_order_counter=o__Azospirillales--1||o__Burkholderiales--4||o__Myxococcales--1||o__Pseudomonadales--3||o__UBA7976--1:capture_phylum_counter=p__Myxococcota--2||p__Proteobacteria--8:capture_species_counter=s__BOG-933 sp003165295--1||s__CAINDO01 sp903847385--1||s__Halomonas gudaonensis--3||s__JAEUJQ01 sp016879935--1||s__JAEUMY01 sp016791265--3||s__Usitatibacter palustris--1:evalue_avg=4.1500000000082254e-48:evalue_max=1.66e-47:evalue_min=2.4e-78:evalue_std=8.299999999994517e-48:evalue_sum=1.6600000000032902e-47:gapopen_avg=0.75:gapopen_max=1.0:gapopen_min=0.0:gapopen_std=0.5:gapopen_sum=3.0:gtdb_class_counter=:gtdb_domain_counter=:gtdb_family_counter=:gtdb_genus_counter=:gtdb_order_counter=:gtdb_phylum_counter=:gtdb_species_counter=:heptad_counter=MCP-36H--10:lbd_counter=:length_avg=141.75:length_max=155.0:length_min=104.0:length_std=25.171081290507434:length_sum=567.0:mismatch_avg=29.5:mismatch_max=43.0:mismatch_min=14.0:mismatch_std=14.200938936093861:mismatch_sum=118.0:name=N1018378:qcovhsp_avg=99.7:qcovhsp_max=100.0:qcovhsp_min=99.4:qcovhsp_std=0.3464101615137722:qcovhsp_sum=398.8:qend_avg=141.5:qend_max=155.0:qend_min=104.0:qend_std=25.01332977967281:qend_sum=566.0:qstart_avg=1.0:qstart_max=1.0:qstart_min=1.0:qstart_std=0.0:qstart_sum=4.0:ref_name_counter=GB_GCA_903838705.1_protein.faa_CAILZL010000004.1_146@PF00015_full_PFAM.618.812--3||GB_GCA_903838705.1_protein.faa_CAILZL010000004.1_147@PF00015_full_PFAM.674.877--1:scovhsp_avg=72.22500000000001:scovhsp_max=79.4:scovhsp_min=50.7:scovhsp_std=14.350000000000001:scovhsp_sum=288.90000000000003:send_avg=148.25:send_max=161.0:send_min=110.0:send_std=25.5:send_sum=593.0:sstart_avg=8.0:sstart_max=8.0:sstart_min=8.0:sstart_std=0.0:sstart_sum=32.0])0.702:5e-09[&&NHX:Sample_counter=rhiztom1--9||rhiztom2--4||rhiztom3--3:Type_counter=capture--16:besthit_avg=78.55999999999999:besthit_max=85.8:besthit_min=71.4:besthit_std=6.719226145918885:besthit_sum=392.79999999999995:bitscore_avg=192.4:bitscore_max=232.0:bitscore_min=152.0:bitscore_std=29.00517195260183:bitscore_sum=962.0:capture_class_counter=c__Alphaproteobacteria--1||c__Bradymonadia--1||c__Gammaproteobacteria--13||c__Myxococcia--1:capture_domain_counter=d__Bacteria--16:capture_family_counter=f__Azospirillaceae--1||f__Burkholderiaceae--1||f__Halomonadaceae--7||f__Myxococcaceae--1||f__UBA1532--1||f__Usitatibacteraceae--5:capture_genus_counter=g__BOG-933--1||g__CAINDO01--1||g__Duganella--1||g__Halomonas--7||g__JAEUJQ01--1||g__JAEUMY01--4||g__Usitatibacter--1:capture_order_counter=o__Azospirillales--1||o__Burkholderiales--6||o__Myxococcales--1||o__Pseudomonadales--7||o__UBA7976--1:capture_phylum_counter=p__Myxococcota--2||p__Proteobacteria--14:capture_species_counter=s__BOG-933 sp003165295--1||s__CAINDO01 sp903847385--1||s__Duganella phyllosphaerae--1||s__Halomonas gudaonensis--7||s__JAEUJQ01 sp016879935--1||s__JAEUMY01 sp016791265--4||s__Usitatibacter palustris--1:evalue_avg=3.3200000000065803e-48:evalue_max=1.66e-47:evalue_min=2.4e-78:evalue_std=7.423745685295623e-48:evalue_sum=1.6600000000032902e-47:gapopen_avg=0.6:gapopen_max=1.0:gapopen_min=0.0:gapopen_std=0.5477225575051662:gapopen_sum=3.0:gtdb_class_counter=:gtdb_domain_counter=:gtdb_family_counter=:gtdb_genus_counter=:gtdb_order_counter=:gtdb_phylum_counter=:gtdb_species_counter=:heptad_counter=MCP-36H--16:lbd_counter=:length_avg=144.2:length_max=155.0:length_min=104.0:length_std=22.47665455533808:length_sum=721.0:mismatch_avg=31.0:mismatch_max=43.0:mismatch_min=14.0:mismatch_std=12.747548783981962:mismatch_sum=155.0:name=N1018379:qcovhsp_avg=99.64000000000001:qcovhsp_max=100.0:qcovhsp_min=99.4:qcovhsp_std=0.32863353450309657:qcovhsp_sum=498.20000000000005:qend_avg=144.0:qend_max=155.0:qend_min=104.0:qend_std=22.371857321197094:qend_sum=720.0:qstart_avg=1.0:qstart_max=1.0:qstart_min=1.0:qstart_std=0.0:qstart_sum=5.0:ref_name_counter=GB_GCA_903838705.1_protein.faa_CAILZL010000004.1_146@PF00015_full_PFAM.618.812--4||GB_GCA_903838705.1_protein.faa_CAILZL010000004.1_147@PF00015_full_PFAM.674.877--1:scovhsp_avg=73.66:scovhsp_max=79.4:scovhsp_min=50.7:scovhsp_std=12.835030190848794:scovhsp_sum=368.3:send_avg=150.8:send_max=161.0:send_min=110.0:send_std=22.807893370497855:send_sum=754.0:sstart_avg=8.0:sstart_max=8.0:sstart_min=8.0:sstart_std=0.0:sstart_sum=40.0],((1d0c9367-3c5b-4b66-b5b2-5d37a493eea9_2@MCPsignal.242.397:0.0061454[&&NHX:Sample=rhiztom1:Type=capture:besthit=74.0:bitscore=193.0:capture_class=c__Gammaproteobacteria:capture_domain=d__Bacteria:capture_family=f__Usitatibacteraceae:capture_genus=g__JAEUMY01:capture_order=o__Burkholderiales:capture_phylum=p__Proteobacteria:capture_species=s__JAEUMY01 sp016791265:evalue=3.85e-63:gapopen=0.0:heptad=MCP-36H:length=154.0:mismatch=40.0:qcovhsp=99.4:qend=154.0:qstart=1.0:ref_name=GB_GCA_903838705.1_protein.faa_CAILZL010000004.1_146@PF00015_full_PFAM.618.812:scovhsp=79.4:send=161.0:sstart=8.0],b54a5222-727b-4e48-a4fb-cf63e4f56bd9_3@MCPsignal.619.769:0.0427853[&&NHX:besthit=71.8:bitscore=175.0:evalue=4.34e-56:gapopen=0.0:length=149.0:mismatch=42.0:qcovhsp=99.3:qend=149.0:qstart=1.0:ref_name=GB_GCA_903838705.1_protein.faa_CAILZL010000004.1_146@PF00015_full_PFAM.618.812:scovhsp=76.8:send=161.0:sstart=13.0])0:5e-09[&&NHX:Sample_counter=rhiztom1--1:Type_counter=capture--1:besthit_avg=72.9:besthit_max=74.0:besthit_min=71.8:besthit_std=1.5556349186104066:besthit_sum=145.8:bitscore_avg=184.0:bitscore_max=193.0:bitscore_min=175.0:bitscore_std=12.727922061357855:bitscore_sum=368.0:capture_class_counter=c__Gammaproteobacteria--1:capture_domain_counter=d__Bacteria--1:capture_family_counter=f__Usitatibacteraceae--1:capture_genus_counter=g__JAEUMY01--1:capture_order_counter=o__Burkholderiales--1:capture_phylum_counter=p__Proteobacteria--1:capture_species_counter=s__JAEUMY01 sp016791265--1:evalue_avg=2.1700001925e-56:evalue_max=4.34e-56:evalue_min=3.85e-63:evalue_std=3.068843158113505e-56:evalue_sum=4.340000385e-56:gapopen_avg=0.0:gapopen_max=0.0:gapopen_min=0.0:gapopen_std=0.0:gapopen_sum=0.0:gtdb_class_counter=:gtdb_domain_counter=:gtdb_family_counter=:gtdb_genus_counter=:gtdb_order_counter=:gtdb_phylum_counter=:gtdb_species_counter=:heptad_counter=MCP-36H--1:lbd_counter=:length_avg=151.5:length_max=154.0:length_min=149.0:length_std=3.5355339059327378:length_sum=303.0:mismatch_avg=41.0:mismatch_max=42.0:mismatch_min=40.0:mismatch_std=1.4142135623730951:mismatch_sum=82.0:name=N1018382:qcovhsp_avg=99.35:qcovhsp_max=99.4:qcovhsp_min=99.3:qcovhsp_std=0.07071067811866079:qcovhsp_sum=198.7:qend_avg=151.5:qend_max=154.0:qend_min=149.0:qend_std=3.5355339059327378:qend_sum=303.0:qstart_avg=1.0:qstart_max=1.0:qstart_min=1.0:qstart_std=0.0:qstart_sum=2.0:ref_name_counter=GB_GCA_903838705.1_protein.faa_CAILZL010000004.1_146@PF00015_full_PFAM.618.812--2:scovhsp_avg=78.1:scovhsp_max=79.4:scovhsp_min=76.8:scovhsp_std=1.8384776310850295:scovhsp_sum=156.2:send_avg=161.0:send_max=161.0:send_min=161.0:send_std=0.0:send_sum=322.0:sstart_avg=10.5:sstart_max=13.0:sstart_min=8.0:sstart_std=3.5355339059327378:sstart_sum=21.0],5e2a4560-4f6a-49be-a419-029556ebb046_2@MCPsignal.172.268:5e-09[&&NHX:Sample=rhiztom1:Type=capture:capture_class=c__Gammaproteobacteria:capture_domain=d__Bacteria:capture_family=f__Rhodocyclaceae:capture_genus=g__Desulfobacillus:capture_order=o__Burkholderiales:capture_phylum=p__Proteobacteria:capture_species=s__Desulfobacillus sp011526165:heptad=MCP-36H])0.805:0.0137431[&&NHX:Sample_counter=rhiztom1--2:Type_counter=capture--2:besthit_avg=72.9:besthit_max=74.0:besthit_min=71.8:besthit_std=1.5556349186104066:besthit_sum=145.8:bitscore_avg=184.0:bitscore_max=193.0:bitscore_min=175.0:bitscore_std=12.727922061357855:bitscore_sum=368.0:capture_class_counter=c__Gammaproteobacteria--2:capture_domain_counter=d__Bacteria--2:capture_family_counter=f__Rhodocyclaceae--1||f__Usitatibacteraceae--1:capture_genus_counter=g__Desulfobacillus--1||g__JAEUMY01--1:capture_order_counter=o__Burkholderiales--2:capture_phylum_counter=p__Proteobacteria--2:capture_species_counter=s__Desulfobacillus sp011526165--1||s__JAEUMY01 sp016791265--1:evalue_avg=2.1700001925e-56:evalue_max=4.34e-56:evalue_min=3.85e-63:evalue_std=3.068843158113505e-56:evalue_sum=4.340000385e-56:gapopen_avg=0.0:gapopen_max=0.0:gapopen_min=0.0:gapopen_std=0.0:gapopen_sum=0.0:gtdb_class_counter=:gtdb_domain_counter=:gtdb_family_counter=:gtdb_genus_counter=:gtdb_order_counter=:gtdb_phylum_counter=:gtdb_species_counter=:heptad_counter=MCP-36H--2:lbd_counter=:length_avg=151.5:length_max=154.0:length_min=149.0:length_std=3.5355339059327378:length_sum=303.0:mismatch_avg=41.0:mismatch_max=42.0:mismatch_min=40.0:mismatch_std=1.4142135623730951:mismatch_sum=82.0:name=N1018384:qcovhsp_avg=99.35:qcovhsp_max=99.4:qcovhsp_min=99.3:qcovhsp_std=0.07071067811866079:qcovhsp_sum=198.7:qend_avg=151.5:qend_max=154.0:qend_min=149.0:qend_std=3.5355339059327378:qend_sum=303.0:qstart_avg=1.0:qstart_max=1.0:qstart_min=1.0:qstart_std=0.0:qstart_sum=2.0:ref_name_counter=GB_GCA_903838705.1_protein.faa_CAILZL010000004.1_146@PF00015_full_PFAM.618.812--2:scovhsp_avg=78.1:scovhsp_max=79.4:scovhsp_min=76.8:scovhsp_std=1.8384776310850295:scovhsp_sum=156.2:send_avg=161.0:send_max=161.0:send_min=161.0:send_std=0.0:send_sum=322.0:sstart_avg=10.5:sstart_max=13.0:sstart_min=8.0:sstart_std=3.5355339059327378:sstart_sum=21.0])0:5e-09[&&NHX:Sample_counter=rhiztom1--11||rhiztom2--4||rhiztom3--3:Type_counter=capture--18:besthit_avg=76.94285714285715:besthit_max=85.8:besthit_min=71.4:besthit_std=6.174910834135484:besthit_sum=538.6:bitscore_avg=190.0:bitscore_max=232.0:bitscore_min=152.0:bitscore_std=24.589970855343985:bitscore_sum=1330.0:capture_class_counter=c__Alphaproteobacteria--1||c__Bradymonadia--1||c__Gammaproteobacteria--15||c__Myxococcia--1:capture_domain_counter=d__Bacteria--18:capture_family_counter=f__Azospirillaceae--1||f__Burkholderiaceae--1||f__Halomonadaceae--7||f__Myxococcaceae--1||f__Rhodocyclaceae--1||f__UBA1532--1||f__Usitatibacteraceae--6:capture_genus_counter=g__BOG-933--1||g__CAINDO01--1||g__Desulfobacillus--1||g__Duganella--1||g__Halomonas--7||g__JAEUJQ01--1||g__JAEUMY01--5||g__Usitatibacter--1:capture_order_counter=o__Azospirillales--1||o__Burkholderiales--8||o__Myxococcales--1||o__Pseudomonadales--7||o__UBA7976--1:capture_phylum_counter=p__Myxococcota--2||p__Proteobacteria--16:capture_species_counter=s__BOG-933 sp003165295--1||s__CAINDO01 sp903847385--1||s__Desulfobacillus sp011526165--1||s__Duganella phyllosphaerae--1||s__Halomonas gudaonensis--7||s__JAEUJQ01 sp016879935--1||s__JAEUMY01 sp016791265--5||s__Usitatibacter palustris--1:evalue_avg=2.3714285776332723e-48:evalue_max=1.66e-47:evalue_min=2.4e-78:evalue_std=6.274210249217156e-48:evalue_sum=1.6600000043432905e-47:gapopen_avg=0.42857142857142855:gapopen_max=1.0:gapopen_min=0.0:gapopen_std=0.5345224838248487:gapopen_sum=3.0:gtdb_class_counter=:gtdb_domain_counter=:gtdb_family_counter=:gtdb_genus_counter=:gtdb_order_counter=:gtdb_phylum_counter=:gtdb_species_counter=:heptad_counter=MCP-36H--18:lbd_counter=:length_avg=146.28571428571428:length_max=155.0:length_min=104.0:length_std=18.750238093726395:length_sum=1024.0:mismatch_avg=33.857142857142854:mismatch_max=43.0:mismatch_min=14.0:mismatch_std=11.509830167130637:mismatch_sum=237.0:name=N1018385:qcovhsp_avg=99.55714285714285:qcovhsp_max=100.0:qcovhsp_min=99.3:qcovhsp_std=0.30472470011002045:qcovhsp_sum=696.9:qend_avg=146.14285714285714:qend_max=155.0:qend_min=104.0:qend_std=18.685364784848517:qend_sum=1023.0:qstart_avg=1.0:qstart_max=1.0:qstart_min=1.0:qstart_std=0.0:qstart_sum=7.0:ref_name_counter=GB_GCA_903838705.1_protein.faa_CAILZL010000004.1_146@PF00015_full_PFAM.618.812--6||GB_GCA_903838705.1_protein.faa_CAILZL010000004.1_147@PF00015_full_PFAM.674.877--1:scovhsp_avg=74.92857142857142:scovhsp_max=79.4:scovhsp_min=50.7:scovhsp_std=10.727645638833387:scovhsp_sum=524.4999999999999:send_avg=153.71428571428572:send_max=161.0:send_min=110.0:send_std=19.27618812347059:send_sum=1076.0:sstart_avg=8.714285714285714:sstart_max=13.0:sstart_min=8.0:sstart_std=1.889822365046136:sstart_sum=61.0],((3f2ed211-2d97-4fc3-94ef-7369916afe38_1@MCPsignal.27.182:0.00985103[&&NHX:Sample=rhiztom3:Type=capture:besthit=72.1:bitscore=185.0:capture_class=c__Gammaproteobacteria:capture_domain=d__Bacteria:capture_family=f__Usitatibacteraceae:capture_genus=g__JAEUMY01:capture_order=o__Burkholderiales:capture_phylum=p__Proteobacteria:capture_species=s__JAEUMY01 sp016791265:evalue=8.44e-60:gapopen=0.0:heptad=MCP-36H:length=154.0:mismatch=43.0:qcovhsp=99.4:qend=154.0:qstart=1.0:ref_name=GB_GCA_903838705.1_protein.faa_CAILZL010000004.1_146@PF00015_full_PFAM.618.812:scovhsp=79.4:send=161.0:sstart=8.0],(edd8dd1e-f5e7-4b0b-b5e0-57766f874f6e_2@MCPsignal.31.186:0.00490923[&&NHX:Sample=rhiztom3:Type=capture:besthit=76.0:bitscore=200.0:capture_class=c__Gammaproteobacteria:capture_domain=d__Bacteria:capture_family=f__Usitatibacteraceae:capture_genus=g__JAEUMY01:capture_order=o__Burkholderiales:capture_phylum=p__Proteobacteria:capture_species=s__JAEUMY01 sp016791265:evalue=7.09e-66:gapopen=0.0:heptad=MCP-36H:length=154.0:mismatch=37.0:qcovhsp=99.4:qend=154.0:qstart=1.0:ref_name=GB_GCA_903838705.1_protein.faa_CAILZL010000004.1_146@PF00015_full_PFAM.618.812:scovhsp=79.4:send=161.0:sstart=8.0],(((4d60b769-08d4-4888-809b-adb9323cdc86_6@MCPsignal.403.491:0.00803906[&&NHX:Sample=rhiztom2:Type=capture:capture_class=c__Gammaproteobacteria:capture_domain=d__Bacteria:capture_family=f__Burkholderiaceae:capture_genus=g__Janthinobacterium:capture_order=o__Burkholderiales:capture_phylum=p__Proteobacteria:capture_species=s__Janthinobacterium psychrotolerans:heptad=MCP-36H],(1f01d65e-7a15-4bca-a94b-9fb4948bcc09_5@MCPsignal.22.104:0.00723511[&&NHX:Sample=rhiztom2:Type=capture:capture_class=c__Gammaproteobacteria:capture_domain=d__Bacteria:capture_family=f__Usitatibacteraceae:capture_genus=g__JAEUMY01:capture_order=o__Burkholderiales:capture_phylum=p__Proteobacteria:capture_species=s__JAEUMY01 sp016791265:heptad=MCP-36H],(6265dcb7-410d-4aac-bd08-6dd898e386bf_2@MCPsignal.23.105:0.0322494[&&NHX:Sample=rhiztom1:Type=capture:capture_class=c__Gammaproteobacteria:capture_domain=d__Bacteria:capture_family=f__Usitatibacteraceae:capture_genus=g__JAEUMY01:capture_order=o__Burkholderiales:capture_phylum=p__Proteobacteria:capture_species=s__JAEUMY01 sp016791265:heptad=MCP-36H],18877ec1-3d91-4fc5-9f7d-f9ef9f644dcf_1@MCPsignal.24.94:5e-09[&&NHX:Sample=rhiztom2:Type=capture:capture_class=c__Gammaproteobacteria:capture_domain=d__Bacteria:capture_family=f__Usitatibacteraceae:capture_genus=g__Usitatibacter:capture_order=o__Burkholderiales:capture_phylum=p__Proteobacteria:capture_species=s__Usitatibacter palustris:heptad=MCP-36H])0:5e-09[&&NHX:Sample_counter=rhiztom1--1||rhiztom2--1:Type_counter=capture--2:capture_class_counter=c__Gammaproteobacteria--2:capture_domain_counter=d__Bacteria--2:capture_family_counter=f__Usitatibacteraceae--2:capture_genus_counter=g__JAEUMY01--1||g__Usitatibacter--1:capture_order_counter=o__Burkholderiales--2:capture_phylum_counter=p__Proteobacteria--2:capture_species_counter=s__JAEUMY01 sp016791265--1||s__Usitatibacter palustris--1:gtdb_class_counter=:gtdb_domain_counter=:gtdb_family_counter=:gtdb_genus_counter=:gtdb_order_counter=:gtdb_phylum_counter=:gtdb_species_counter=:heptad_counter=MCP-36H--2:lbd_counter=:name=N1018392:ref_name_counter=])0.718:0.00175277[&&NHX:Sample_counter=rhiztom1--1||rhiztom2--2:Type_counter=capture--3:capture_class_counter=c__Gammaproteobacteria--3:capture_domain_counter=d__Bacteria--3:capture_family_counter=f__Usitatibacteraceae--3:capture_genus_counter=g__JAEUMY01--2||g__Usitatibacter--1:capture_order_counter=o__Burkholderiales--3:capture_phylum_counter=p__Proteobacteria--3:capture_species_counter=s__JAEUMY01 sp016791265--2||s__Usitatibacter palustris--1:gtdb_class_counter=:gtdb_domain_counter=:gtdb_family_counter=:gtdb_genus_counter=:gtdb_order_counter=:gtdb_phylum_counter=:gtdb_species_counter=:heptad_counter=MCP-36H--3:lbd_counter=:name=N1018393:ref_name_counter=])0:5e-09[&&NHX:Sample_counter=rhiztom1--1||rhiztom2--3:Type_counter=capture--4:capture_class_counter=c__Gammaproteobacteria--4:capture_domain_counter=d__Bacteria--4:capture_family_counter=f__Burkholderiaceae--1||f__Usitatibacteraceae--3:capture_genus_counter=g__JAEUMY01--2||g__Janthinobacterium--1||g__Usitatibacter--1:capture_order_counter=o__Burkholderiales--4:capture_phylum_counter=p__Proteobacteria--4:capture_species_counter=s__JAEUMY01 sp016791265--2||s__Janthinobacterium psychrotolerans--1||s__Usitatibacter palustris--1:gtdb_class_counter=:gtdb_domain_counter=:gtdb_family_counter=:gtdb_genus_counter=:gtdb_order_counter=:gtdb_phylum_counter=:gtdb_species_counter=:heptad_counter=MCP-36H--4:lbd_counter=:name=N1018394:ref_name_counter=],(d5f9b8e2-bc1d-514e-a573-ef19494769a8_4@MCPsignal.841.986:0.038924[&&NHX:Sample=rhizpot3:Type=capture:besthit=77.8:bitscore=193.0:capture_class=c__Gammaproteobacteria:capture_domain=d__Bacteria:capture_family=f__Usitatibacteraceae:capture_genus=g__JAEUMY01:capture_order=o__Burkholderiales:capture_phylum=p__Proteobacteria:capture_species=s__JAEUMY01 sp016791265:evalue=3.7e-63:gapopen=1.0:heptad=MCP-36H:length=144.0:mismatch=31.0:qcovhsp=98.6:qend=144.0:qstart=2.0:ref_name=GB_GCA_903838705.1_protein.faa_CAILZL010000004.1_146@PF00015_full_PFAM.618.812:scovhsp=74.2:send=161.0:sstart=18.0],((0cf500b0-7040-4cbc-8207-15108585b615_2@MCPsignal.20.95:5e-09[&&NHX:Sample=rhiztom3:Type=capture:capture_class=c__Gammaproteobacteria:capture_domain=d__Bacteria:capture_family=f__Usitatibacteraceae:capture_genus=g__Usitatibacter:capture_order=o__Burkholderiales:capture_phylum=p__Proteobacteria:capture_species=s__Usitatibacter sp001953215:heptad=MCP-36H],((84046c79-e5f7-48aa-9552-19709ee908ea_2@MCPsignal.2.75:5e-09[&&NHX:Sample=rhiztom1:Type=capture:capture_class=c__Gammaproteobacteria:capture_domain=d__Bacteria:capture_family=f__Usitatibacteraceae:capture_genus=g__Usitatibacter:capture_order=o__Burkholderiales:capture_phylum=p__Proteobacteria:capture_species=s__Usitatibacter palustris:heptad=MCP-36H],((f99ddbe7-760d-4157-9509-4cb753ea21f4_5@MCPsignal.4.74:5e-09[&&NHX:Sample=rhiztom2:Type=capture:capture_class=c__Alphaproteobacteria:capture_domain=d__Bacteria:capture_family=f__Rhizobiaceae:capture_genus=g__Neorhizobium:capture_order=o__Rhizobiales:capture_phylum=p__Proteobacteria:capture_species=s__Neorhizobium oryzae_A:heptad=MCP-36H],bf84efb7-08ac-402a-9bdc-0b16f1cb6c05_5@MCPsignal.4.75:0.0172446[&&NHX:Sample=rhiztom2:Type=capture:capture_class=c__Alphaproteobacteria:capture_domain=d__Bacteria:capture_family=f__Rhizobiaceae:capture_genus=g__Neorhizobium:capture_order=o__Rhizobiales:capture_phylum=p__Proteobacteria:capture_species=s__Neorhizobium oryzae_A:heptad=MCP-36H])0:5e-09[&&NHX:Sample_counter=rhiztom2--2:Type_counter=capture--2:capture_class_counter=c__Alphaproteobacteria--2:capture_domain_counter=d__Bacteria--2:capture_family_counter=f__Rhizobiaceae--2:capture_genus_counter=g__Neorhizobium--2:capture_order_counter=o__Rhizobiales--2:capture_phylum_counter=p__Proteobacteria--2:capture_species_counter=s__Neorhizobium oryzae_A--2:gtdb_class_counter=:gtdb_domain_counter=:gtdb_family_counter=:gtdb_genus_counter=:gtdb_order_counter=:gtdb_phylum_counter=:gtdb_species_counter=:heptad_counter=MCP-36H--2:lbd_counter=:name=N1018400:ref_name_counter=],(5e017cad-cd0b-4f3f-8cb3-db3a1e21a442_2@MCPsignal.9.87:5e-09[&&NHX:Sample=rhiztom3:Type=capture:capture_class=c__Alphaproteobacteria:capture_domain=d__Bacteria:capture_family=f__Rhizobiaceae:capture_genus=g__Neorhizobium:capture_order=o__Rhizobiales:capture_phylum=p__Proteobacteria:capture_species=s__Neorhizobium oryzae_A:heptad=MCP-36H],(6c3032d4-ce10-4ff4-96be-6a50a68b8382_2@MCPsignal.4.74:5e-09[&&NHX:Sample=rhiztom2:Type=capture:capture_class=c__Alphaproteobacteria:capture_domain=d__Bacteria:capture_family=f__Rhizobiaceae:capture_genus=g__Neorhizobium:capture_order=o__Rhizobiales:capture_phylum=p__Proteobacteria:capture_species=s__Neorhizobium oryzae_A:heptad=MCP-36H],(((1df8fc1f-9020-4c31-a0b4-b8ef5fb25d27_4@MCPsignal.4.75:0.00854787[&&NHX:Sample=rhiztom3:Type=capture:capture_class=c__Alphaproteobacteria:capture_domain=d__Bacteria:capture_family=f__Rhizobiaceae:capture_genus=g__Neorhizobium:capture_order=o__Rhizobiales:capture_phylum=p__Proteobacteria:capture_species=s__Neorhizobium oryzae_A:heptad=MCP-36H],04b611d4-5f23-450d-8e76-5f125b80c585_6@MCPsignal.720.793:5e-09[&&NHX:Sample=rhiztom3:Type=capture:capture_class=c__Alphaproteobacteria:capture_domain=d__Bacteria:capture_family=f__Rhizobiaceae:capture_genus=g__Neorhizobium:capture_order=o__Rhizobiales:capture_phylum=p__Proteobacteria:capture_species=s__Neorhizobium oryzae_A:heptad=MCP-36H])0.865:0.00854676[&&NHX:Sample_counter=rhiztom3--2:Type_counter=capture--2:capture_class_counter=c__Alphaproteobacteria--2:capture_domain_counter=d__Bacteria--2:capture_family_counter=f__Rhizobiaceae--2:capture_genus_counter=g__Neorhizobium--2:capture_order_counter=o__Rhizobiales--2:capture_phylum_counter=p__Proteobacteria--2:capture_species_counter=s__Neorhizobium oryzae_A--2:gtdb_class_counter=:gtdb_domain_counter=:gtdb_family_counter=:gtdb_genus_counter=:gtdb_order_counter=:gtdb_phylum_counter=:gtdb_species_counter=:heptad_counter=MCP-36H--2:lbd_counter=:name=N1018405:ref_name_counter=],((((5f80da48-80c2-43a9-8ea8-0b0d3e86cd8f_2@MCPsignal.4.75:0[&&NHX:Sample=rhiztom1:Type=capture:capture_class=c__Alphaproteobacteria:capture_domain=d__Bacteria:capture_family=f__Rhizobiaceae:capture_genus=g__Neorhizobium:capture_order=o__Rhizobiales:capture_phylum=p__Proteobacteria:capture_species=s__Neorhizobium oryzae_A:heptad=MCP-36H],0a898418-596c-451f-8606-68f2002167f3_6@MCPsignal.4.75:0[&&NHX:Sample=rhiztom1:Type=capture:capture_class=c__Alphaproteobacteria:capture_domain=d__Bacteria:capture_family=f__Rhizobiaceae:capture_genus=g__Neorhizobium:capture_order=o__Rhizobiales:capture_phylum=p__Proteobacteria:capture_species=s__Neorhizobium oryzae_A:heptad=MCP-36H])0:0[&&NHX:Sample_counter=rhiztom1--2:Type_counter=capture--2:capture_class_counter=c__Alphaproteobacteria--2:capture_domain_counter=d__Bacteria--2:capture_family_counter=f__Rhizobiaceae--2:capture_genus_counter=g__Neorhizobium--2:capture_order_counter=o__Rhizobiales--2:capture_phylum_counter=p__Proteobacteria--2:capture_species_counter=s__Neorhizobium oryzae_A--2:gtdb_class_counter=:gtdb_domain_counter=:gtdb_family_counter=:gtdb_genus_counter=:gtdb_order_counter=:gtdb_phylum_counter=:gtdb_species_counter=:heptad_counter=MCP-36H--2:lbd_counter=:name=N1018408:ref_name_counter=],f17c8085-cee1-4968-bf2c-ab85ebc22146_6@MCPsignal.4.75:0[&&NHX:Sample=rhiztom1:Type=capture:capture_class=c__Alphaproteobacteria:capture_domain=d__Bacteria:capture_family=f__Rhizobiaceae:capture_genus=g__Neorhizobium:capture_order=o__Rhizobiales:capture_phylum=p__Proteobacteria:capture_species=s__Neorhizobium oryzae_A:heptad=MCP-36H])0:0[&&NHX:Sample_counter=rhiztom1--3:Type_counter=capture--3:capture_class_counter=c__Alphaproteobacteria--3:capture_domain_counter=d__Bacteria--3:capture_family_counter=f__Rhizobiaceae--3:capture_genus_counter=g__Neorhizobium--3:capture_order_counter=o__Rhizobiales--3:capture_phylum_counter=p__Proteobacteria--3:capture_species_counter=s__Neorhizobium oryzae_A--3:gtdb_class_counter=:gtdb_domain_counter=:gtdb_family_counter=:gtdb_genus_counter=:gtdb_order_counter=:gtdb_phylum_counter=:gtdb_species_counter=:heptad_counter=MCP-36H--3:lbd_counter=:name=N1018410:ref_name_counter=],48c34397-dd9f-48ff-8c50-c9ff8facf61b_5@MCPsignal.4.75:0[&&NHX:Sample=rhiztom3:Type=capture:capture_class=c__Alphaproteobacteria:capture_domain=d__Bacteria:capture_family=f__Rhizobiaceae:capture_genus=g__Neorhizobium:capture_order=o__Rhizobiales:capture_phylum=p__Proteobacteria:capture_species=s__Neorhizobium oryzae_A:heptad=MCP-36H]):5e-09[&&NHX:Sample_counter=rhiztom1--3||rhiztom3--1:Type_counter=capture--4:capture_class_counter=c__Alphaproteobacteria--4:capture_domain_counter=d__Bacteria--4:capture_family_counter=f__Rhizobiaceae--4:capture_genus_counter=g__Neorhizobium--4:capture_order_counter=o__Rhizobiales--4:capture_phylum_counter=p__Proteobacteria--4:capture_species_counter=s__Neorhizobium oryzae_A--4:gtdb_class_counter=:gtdb_domain_counter=:gtdb_family_counter=:gtdb_genus_counter=:gtdb_order_counter=:gtdb_phylum_counter=:gtdb_species_counter=:heptad_counter=MCP-36H--4:lbd_counter=:name=N1018412:ref_name_counter=],(((263787c8-401f-495f-bdeb-012f01dc98cc_4@MCPsignal.21.86:0[&&NHX:Sample=rhiztom2:Type=capture:capture_class=c__Gammaproteobacteria:capture_domain=d__Bacteria:capture_family=f__Usitatibacteraceae:capture_genus=g__JAEUMY01:capture_order=o__Burkholderiales:capture_phylum=p__Proteobacteria:capture_species=s__JAEUMY01 sp016791265:heptad=MCP-36H],87e371db-2e8e-4302-b992-4efdbc1fa20e_6@MCPsignal.5.70:0[&&NHX:Sample=rhiztom2:Type=capture:capture_class=c__Gammaproteobacteria:capture_domain=d__Bacteria:capture_family=f__Usitatibacteraceae:capture_genus=g__JAEUMY01:capture_order=o__Burkholderiales:capture_phylum=p__Proteobacteria:capture_species=s__JAEUMY01 sp016791265:heptad=MCP-36H])0:0[&&NHX:Sample_counter=rhiztom2--2:Type_counter=capture--2:capture_class_counter=c__Gammaproteobacteria--2:capture_domain_counter=d__Bacteria--2:capture_family_counter=f__Usitatibacteraceae--2:capture_genus_counter=g__JAEUMY01--2:capture_order_counter=o__Burkholderiales--2:capture_phylum_counter=p__Proteobacteria--2:capture_species_counter=s__JAEUMY01 sp016791265--2:gtdb_class_counter=:gtdb_domain_counter=:gtdb_family_counter=:gtdb_genus_counter=:gtdb_order_counter=:gtdb_phylum_counter=:gtdb_species_counter=:heptad_counter=MCP-36H--2:lbd_counter=:name=N1018415:ref_name_counter=],21cd0ae0-d868-4cd8-a7d5-218da797ad8b_4@MCPsignal.5.70:0[&&NHX:Sample=rhiztom3:Type=capture:capture_class=c__Gammaproteobacteria:capture_domain=d__Bacteria:capture_family=f__Usitatibacteraceae:capture_genus=g__JAEUMY01:capture_order=o__Burkholderiales:capture_phylum=p__Proteobacteria:capture_species=s__JAEUMY01 sp016791265:heptad=MCP-36H]):5e-09[&&NHX:Sample_counter=rhiztom2--2||rhiztom3--1:Type_counter=capture--3:capture_class_counter=c__Gammaproteobacteria--3:capture_domain_counter=d__Bacteria--3:capture_family_counter=f__Usitatibacteraceae--3:capture_genus_counter=g__JAEUMY01--3:capture_order_counter=o__Burkholderiales--3:capture_phylum_counter=p__Proteobacteria--3:capture_species_counter=s__JAEUMY01 sp016791265--3:gtdb_class_counter=:gtdb_domain_counter=:gtdb_family_counter=:gtdb_genus_counter=:gtdb_order_counter=:gtdb_phylum_counter=:gtdb_species_counter=:heptad_counter=MCP-36H--3:lbd_counter=:name=N1018417:ref_name_counter=],((((d87dc88c-aae8-438e-b436-f21d70941647_5@MCPsignal.118.165:5e-09[&&NHX:Sample=rhiztom1:Type=capture:capture_class=c__Gammaproteobacteria:capture_domain=d__Bacteria:capture_family=f__Xanthomonadaceae:capture_genus=g__Luteimonas:capture_order=o__Xanthomonadales:capture_phylum=p__Proteobacteria:capture_species=s__Luteimonas abyssi:heptad=MCP-36H],854167e5-bcfd-4c9b-9571-00467f23f69d_3@MCPsignal.170.218:0.0310704[&&NHX:Sample=rhiztom2:Type=capture:capture_class=c__Alphaproteobacteria:capture_domain=d__Bacteria:capture_family=f__Sphingomonadaceae:capture_genus=g__Novosphingobium:capture_order=o__Sphingomonadales:capture_phylum=p__Proteobacteria:capture_species=s__Novosphingobium sp903868655:heptad=MCP-36H])0.934:2.44191[&&NHX:Sample_counter=rhiztom1--1||rhiztom2--1:Type_counter=capture--2:capture_class_counter=c__Alphaproteobacteria--1||c__Gammaproteobacteria--1:capture_domain_counter=d__Bacteria--2:capture_family_counter=f__Sphingomonadaceae--1||f__Xanthomonadaceae--1:capture_genus_counter=g__Luteimonas--1||g__Novosphingobium--1:capture_order_counter=o__Sphingomonadales--1||o__Xanthomonadales--1:capture_phylum_counter=p__Proteobacteria--2:capture_species_counter=s__Luteimonas abyssi--1||s__Novosphingobium sp903868655--1:gtdb_class_counter=:gtdb_domain_counter=:gtdb_family_counter=:gtdb_genus_counter=:gtdb_order_counter=:gtdb_phylum_counter=:gtdb_species_counter=:heptad_counter=MCP-36H--2:lbd_counter=:name=N1018420:ref_name_counter=],RS_GCF_000787695.1_protein.faa_NZ_BBPH01000101.1_1@PF00015_full_PFAM.490.554:1.9068[&&NHX:Type=GTDB:gtdb_class=c__Alphaproteobacteria:gtdb_domain=d__Bacteria:gtdb_family=f__Rhodobacteraceae:gtdb_genus=g__Paracoccus:gtdb_order=o__Rhodobacterales:gtdb_phylum=p__Proteobacteria:gtdb_species=s__Paracoccus sp000787695:heptad=MCP-36H:species=d__Bacteria_p__Proteobacteria_c__Alphaproteobacteria_o__Rhodobacterales_f__Rhodobacteraceae_g__Paracoccus_s__Paracoccus sp000787695])0.743:0.689153[&&NHX:Sample_counter=rhiztom1--1||rhiztom2--1:Type_counter=GTDB--1||capture--2:capture_class_counter=c__Alphaproteobacteria--1||c__Gammaproteobacteria--1:capture_domain_counter=d__Bacteria--2:capture_family_counter=f__Sphingomonadaceae--1||f__Xanthomonadaceae--1:capture_genus_counter=g__Luteimonas--1||g__Novosphingobium--1:capture_order_counter=o__Sphingomonadales--1||o__Xanthomonadales--1:capture_phylum_counter=p__Proteobacteria--2:capture_species_counter=s__Luteimonas abyssi--1||s__Novosphingobium sp903868655--1:gtdb_class_counter=c__Alphaproteobacteria--1:gtdb_domain_counter=d__Bacteria--1:gtdb_family_counter=f__Rhodobacteraceae--1:gtdb_genus_counter=g__Paracoccus--1:gtdb_order_counter=o__Rhodobacterales--1:gtdb_phylum_counter=p__Proteobacteria--1:gtdb_species_counter=s__Paracoccus sp000787695--1:heptad_counter=MCP-36H--3:lbd_counter=:lca_tree=s__Paracoccus sp000787695:name=N1018422:ref_name_counter=],((GB_GCA_002382645.1_protein.faa_DFYP01000035.1_2@PF00015_full_PFAM.1.456.519:1.14857[&&NHX:Type=GTDB:gtdb_class=c__Desulfovibrionia:gtdb_domain=d__Bacteria:gtdb_family=f__Desulfovibrionaceae:gtdb_genus=g__Aminidesulfovibrio:gtdb_order=o__Desulfovibrionales:gtdb_phylum=p__Desulfobacterota_I:gtdb_species=s__Aminidesulfovibrio sp002382645:heptad=MCP-40H:species=d__Bacteria_p__Desulfobacterota_I_c__Desulfovibrionia_o__Desulfovibrionales_f__Desulfovibrionaceae_g__Aminidesulfovibrio_s__Aminidesulfovibrio sp002382645],GB_GCA_003165115.1_protein.faa_PLSJ01000099.1_1@PF00015_full_PFAM.333.394:1.70775[&&NHX:Type=GTDB:gtdb_class=c__Syntrophorhabdia:gtdb_domain=d__Bacteria:gtdb_family=f__WCHB1-27:gtdb_genus=g__BOG-1155:gtdb_order=o__Syntrophorhabdales:gtdb_phylum=p__Desulfobacterota_G:gtdb_species=s__BOG-1155 sp003165115:heptad=MCP-44H:species=d__Bacteria_p__Desulfobacterota_G_c__Syntrophorhabdia_o__Syntrophorhabdales_f__WCHB1-27_g__BOG-1155_s__BOG-1155 sp003165115])0.735:0.570157[&&NHX:Sample_counter=:Type_counter=GTDB--2:capture_class_counter=:capture_domain_counter=:capture_family_counter=:capture_genus_counter=:capture_order_counter=:capture_phylum_counter=:capture_species_counter=:evoltype=D:gtdb_class_counter=c__Desulfovibrionia--1||c__Syntrophorhabdia--1:gtdb_domain_counter=d__Bacteria--2:gtdb_family_counter=f__Desulfovibrionaceae--1||f__WCHB1-27--1:gtdb_genus_counter=g__Aminidesulfovibrio--1||g__BOG-1155--1:gtdb_order_counter=o__Desulfovibrionales--1||o__Syntrophorhabdales--1:gtdb_phylum_counter=p__Desulfobacterota_G--1||p__Desulfobacterota_I--1:gtdb_species_counter=s__Aminidesulfovibrio sp002382645--1||s__BOG-1155 sp003165115--1:heptad_counter=MCP-40H--1||MCP-44H--1:lbd_counter=:lca=d__Bacteria:lca_tree=d__Bacteria:name=N1018425:ref_name_counter=],8fadae9d-89b2-4c32-875e-723d26d26341_2@MCPsignal.3.66:5.07896[&&NHX:Sample=rhizpot3:Type=capture:capture_class=c__Alphaproteobacteria:capture_domain=d__Bacteria:capture_family=f__Caulobacteraceae:capture_genus=g__Caulobacter:capture_order=o__Caulobacterales:capture_phylum=p__Proteobacteria:capture_species=s__Caulobacter sp000712075:heptad=MCP-36H])0.072:0.437169[&&NHX:Sample_counter=rhizpot3--1:Type_counter=GTDB--2||capture--1:capture_class_counter=c__Alphaproteobacteria--1:capture_domain_counter=d__Bacteria--1:capture_family_counter=f__Caulobacteraceae--1:capture_genus_counter=g__Caulobacter--1:capture_order_counter=o__Caulobacterales--1:capture_phylum_counter=p__Proteobacteria--1:capture_species_counter=s__Caulobacter sp000712075--1:gtdb_class_counter=c__Desulfovibrionia--1||c__Syntrophorhabdia--1:gtdb_domain_counter=d__Bacteria--2:gtdb_family_counter=f__Desulfovibrionaceae--1||f__WCHB1-27--1:gtdb_genus_counter=g__Aminidesulfovibrio--1||g__BOG-1155--1:gtdb_order_counter=o__Desulfovibrionales--1||o__Syntrophorhabdales--1:gtdb_phylum_counter=p__Desulfobacterota_G--1||p__Desulfobacterota_I--1:gtdb_species_counter=s__Aminidesulfovibrio sp002382645--1||s__BOG-1155 sp003165115--1:heptad_counter=MCP-36H--1||MCP-40H--1||MCP-44H--1:lbd_counter=:lca_tree=d__Bacteria:name=N1018427:ref_name_counter=])0.915:1.86586[&&NHX:Sample_counter=rhizpot3--1||rhiztom1--1||rhiztom2--1:Type_counter=GTDB--3||capture--3:capture_class_counter=c__Alphaproteobacteria--2||c__Gammaproteobacteria--1:capture_domain_counter=d__Bacteria--3:capture_family_counter=f__Caulobacteraceae--1||f__Sphingomonadaceae--1||f__Xanthomonadaceae--1:capture_genus_counter=g__Caulobacter--1||g__Luteimonas--1||g__Novosphingobium--1:capture_order_counter=o__Caulobacterales--1||o__Sphingomonadales--1||o__Xanthomonadales--1:capture_phylum_counter=p__Proteobacteria--3:capture_species_counter=s__Caulobacter sp000712075--1||s__Luteimonas abyssi--1||s__Novosphingobium sp903868655--1:gtdb_class_counter=c__Alphaproteobacteria--1||c__Desulfovibrionia--1||c__Syntrophorhabdia--1:gtdb_domain_counter=d__Bacteria--3:gtdb_family_counter=f__Desulfovibrionaceae--1||f__Rhodobacteraceae--1||f__WCHB1-27--1:gtdb_genus_counter=g__Aminidesulfovibrio--1||g__BOG-1155--1||g__Paracoccus--1:gtdb_order_counter=o__Desulfovibrionales--1||o__Rhodobacterales--1||o__Syntrophorhabdales--1:gtdb_phylum_counter=p__Desulfobacterota_G--1||p__Desulfobacterota_I--1||p__Proteobacteria--1:gtdb_species_counter=s__Aminidesulfovibrio sp002382645--1||s__BOG-1155 sp003165115--1||s__Paracoccus sp000787695--1:heptad_counter=MCP-36H--4||MCP-40H--1||MCP-44H--1:lbd_counter=:lca_tree=d__Bacteria:name=N1018428:ref_name_counter=],(6b9543ed-56c2-4d34-87c9-e7ff5f7efff3_5@MCPsignal.5.71:5e-09[&&NHX:Sample=rhiztom2:Type=capture:capture_class=c__Gammaproteobacteria:capture_domain=d__Bacteria:capture_family=f__Usitatibacteraceae:capture_genus=g__JAEUMY01:capture_order=o__Burkholderiales:capture_phylum=p__Proteobacteria:capture_species=s__JAEUMY01 sp016791265:heptad=MCP-36H],(c3216345-0a13-4076-a17c-2bbeb4028068_5@MCPsignal.4.73:5e-09[&&NHX:Sample=rhiztom2:Type=capture:capture_class=c__Alphaproteobacteria:capture_domain=d__Bacteria:capture_family=f__Rhizobiaceae:capture_genus=g__Neorhizobium:capture_order=o__Rhizobiales:capture_phylum=p__Proteobacteria:capture_species=s__Neorhizobium oryzae_A:heptad=MCP-36H],((fe57719b-988c-451a-8d2a-ff9d9532a569_3@MCPsignal.9.86:5e-09[&&NHX:Sample=rhiztom3:Type=capture:capture_class=c__Alphaproteobacteria:capture_domain=d__Bacteria:capture_family=f__Rhizobiaceae:capture_genus=g__Neorhizobium:capture_order=o__Rhizobiales:capture_phylum=p__Proteobacteria:capture_species=s__Neorhizobium oryzae_A:heptad=MCP-36H],4f71bfab-9a5a-4b41-82d6-aaf5de52ad3c_2@MCPsignal.4.70:0.0282529[&&NHX:Sample=rhiztom1:Type=capture:capture_class=c__Alphaproteobacteria:capture_domain=d__Bacteria:capture_family=f__Rhizobiaceae:capture_genus=g__Neorhizobium:capture_order=o__Rhizobiales:capture_phylum=p__Proteobacteria:capture_species=s__Neorhizobium oryzae_A:heptad=MCP-36H])0:5e-09[&&NHX:Sample_counter=rhiztom1--1||rhiztom3--1:Type_counter=capture--2:capture_class_counter=c__Alphaproteobacteria--2:capture_domain_counter=d__Bacteria--2:capture_family_counter=f__Rhizobiaceae--2:capture_genus_counter=g__Neorhizobium--2:capture_order_counter=o__Rhizobiales--2:capture_phylum_counter=p__Proteobacteria--2:capture_species_counter=s__Neorhizobium oryzae_A--2:gtdb_class_counter=:gtdb_domain_counter=:gtdb_family_counter=:gtdb_genus_counter=:gtdb_order_counter=:gtdb_phylum_counter=:gtdb_species_counter=:heptad_counter=MCP-36H--2:lbd_counter=:name=N1018433:ref_name_counter=],(e6a6c93b-f387-423f-838b-77e3005d7f08_2@MCPsignal.3.75:0.0084742[&&NHX:Sample=rhiztom2:Type=capture:capture_class=c__Gammaproteobacteria:capture_domain=d__Bacteria:capture_family=f__Usitatibacteraceae:capture_genus=g__JAEUMY01:capture_order=o__Burkholderiales:capture_phylum=p__Proteobacteria:capture_species=s__JAEUMY01 sp016791265:heptad=MCP-36H],f6d58250-9fcf-5015-9cb9-dbf65045aeaa_3@MCPsignal.10.84:0.00867891[&&NHX:Sample=rhiztom1:Type=capture:capture_class=c__Alphaproteobacteria:capture_domain=d__Bacteria:capture_family=f__Rhizobiaceae:capture_genus=g__Neorhizobium:capture_order=o__Rhizobiales:capture_phylum=p__Proteobacteria:capture_species=s__Neorhizobium oryzae_A:heptad=MCP-36H])0:5e-09[&&NHX:Sample_counter=rhiztom1--1||rhiztom2--1:Type_counter=capture--2:capture_class_counter=c__Alphaproteobacteria--1||c__Gammaproteobacteria--1:capture_domain_counter=d__Bacteria--2:capture_family_counter=f__Rhizobiaceae--1||f__Usitatibacteraceae--1:capture_genus_counter=g__JAEUMY01--1||g__Neorhizobium--1:capture_order_counter=o__Burkholderiales--1||o__Rhizobiales--1:capture_phylum_counter=p__Proteobacteria--2:capture_species_counter=s__JAEUMY01 sp016791265--1||s__Neorhizobium oryzae_A--1:gtdb_class_counter=:gtdb_domain_counter=:gtdb_family_counter=:gtdb_genus_counter=:gtdb_order_counter=:gtdb_phylum_counter=:gtdb_species_counter=:heptad_counter=MCP-36H--2:lbd_counter=:name=N1018436:ref_name_counter=])0.397:5e-09[&&NHX:Sample_counter=rhiztom1--2||rhiztom2--1||rhiztom3--1:Type_counter=capture--4:capture_class_counter=c__Alphaproteobacteria--3||c__Gammaproteobacteria--1:capture_domain_counter=d__Bacteria--4:capture_family_counter=f__Rhizobiaceae--3||f__Usitatibacteraceae--1:capture_genus_counter=g__JAEUMY01--1||g__Neorhizobium--3:capture_order_counter=o__Burkholderiales--1||o__Rhizobiales--3:capture_phylum_counter=p__Proteobacteria--4:capture_species_counter=s__JAEUMY01 sp016791265--1||s__Neorhizobium oryzae_A--3:gtdb_class_counter=:gtdb_domain_counter=:gtdb_family_counter=:gtdb_genus_counter=:gtdb_order_counter=:gtdb_phylum_counter=:gtdb_species_counter=:heptad_counter=MCP-36H--4:lbd_counter=:name=N1018437:ref_name_counter=])0.215:5e-09[&&NHX:Sample_counter=rhiztom1--2||rhiztom2--2||rhiztom3--1:Type_counter=capture--5:capture_class_counter=c__Alphaproteobacteria--4||c__Gammaproteobacteria--1:capture_domain_counter=d__Bacteria--5:capture_family_counter=f__Rhizobiaceae--4||f__Usitatibacteraceae--1:capture_genus_counter=g__JAEUMY01--1||g__Neorhizobium--4:capture_order_counter=o__Burkholderiales--1||o__Rhizobiales--4:capture_phylum_counter=p__Proteobacteria--5:capture_species_counter=s__JAEUMY01 sp016791265--1||s__Neorhizobium oryzae_A--4:gtdb_class_counter=:gtdb_domain_counter=:gtdb_family_counter=:gtdb_genus_counter=:gtdb_order_counter=:gtdb_phylum_counter=:gtdb_species_counter=:heptad_counter=MCP-36H--5:lbd_counter=:name=N1018438:ref_name_counter=])0:5e-09[&&NHX:Sample_counter=rhiztom1--2||rhiztom2--3||rhiztom3--1:Type_counter=capture--6:capture_class_counter=c__Alphaproteobacteria--4||c__Gammaproteobacteria--2:capture_domain_counter=d__Bacteria--6:capture_family_counter=f__Rhizobiaceae--4||f__Usitatibacteraceae--2:capture_genus_counter=g__JAEUMY01--2||g__Neorhizobium--4:capture_order_counter=o__Burkholderiales--2||o__Rhizobiales--4:capture_phylum_counter=p__Proteobacteria--6:capture_species_counter=s__JAEUMY01 sp016791265--2||s__Neorhizobium oryzae_A--4:gtdb_class_counter=:gtdb_domain_counter=:gtdb_family_counter=:gtdb_genus_counter=:gtdb_order_counter=:gtdb_phylum_counter=:gtdb_species_counter=:heptad_counter=MCP-36H--6:lbd_counter=:name=N1018439:ref_name_counter=])0:5e-09[&&NHX:Sample_counter=rhizpot3--1||rhiztom1--3||rhiztom2--4||rhiztom3--1:Type_counter=GTDB--3||capture--9:capture_class_counter=c__Alphaproteobacteria--6||c__Gammaproteobacteria--3:capture_domain_counter=d__Bacteria--9:capture_family_counter=f__Caulobacteraceae--1||f__Rhizobiaceae--4||f__Sphingomonadaceae--1||f__Usitatibacteraceae--2||f__Xanthomonadaceae--1:capture_genus_counter=g__Caulobacter--1||g__JAEUMY01--2||g__Luteimonas--1||g__Neorhizobium--4||g__Novosphingobium--1:capture_order_counter=o__Burkholderiales--2||o__Caulobacterales--1||o__Rhizobiales--4||o__Sphingomonadales--1||o__Xanthomonadales--1:capture_phylum_counter=p__Proteobacteria--9:capture_species_counter=s__Caulobacter sp000712075--1||s__JAEUMY01 sp016791265--2||s__Luteimonas abyssi--1||s__Neorhizobium oryzae_A--4||s__Novosphingobium sp903868655--1:gtdb_class_counter=c__Alphaproteobacteria--1||c__Desulfovibrionia--1||c__Syntrophorhabdia--1:gtdb_domain_counter=d__Bacteria--3:gtdb_family_counter=f__Desulfovibrionaceae--1||f__Rhodobacteraceae--1||f__WCHB1-27--1:gtdb_genus_counter=g__Aminidesulfovibrio--1||g__BOG-1155--1||g__Paracoccus--1:gtdb_order_counter=o__Desulfovibrionales--1||o__Rhodobacterales--1||o__Syntrophorhabdales--1:gtdb_phylum_counter=p__Desulfobacterota_G--1||p__Desulfobacterota_I--1||p__Proteobacteria--1:gtdb_species_counter=s__Aminidesulfovibrio sp002382645--1||s__BOG-1155 sp003165115--1||s__Paracoccus sp000787695--1:heptad_counter=MCP-36H--10||MCP-40H--1||MCP-44H--1:lbd_counter=:lca_tree=d__Bacteria:name=N1018440:ref_name_counter=])0:5e-09[&&NHX:Sample_counter=rhizpot3--1||rhiztom1--3||rhiztom2--6||rhiztom3--2:Type_counter=GTDB--3||capture--12:capture_class_counter=c__Alphaproteobacteria--6||c__Gammaproteobacteria--6:capture_domain_counter=d__Bacteria--12:capture_family_counter=f__Caulobacteraceae--1||f__Rhizobiaceae--4||f__Sphingomonadaceae--1||f__Usitatibacteraceae--5||f__Xanthomonadaceae--1:capture_genus_counter=g__Caulobacter--1||g__JAEUMY01--5||g__Luteimonas--1||g__Neorhizobium--4||g__Novosphingobium--1:capture_order_counter=o__Burkholderiales--5||o__Caulobacterales--1||o__Rhizobiales--4||o__Sphingomonadales--1||o__Xanthomonadales--1:capture_phylum_counter=p__Proteobacteria--12:capture_species_counter=s__Caulobacter sp000712075--1||s__JAEUMY01 sp016791265--5||s__Luteimonas abyssi--1||s__Neorhizobium oryzae_A--4||s__Novosphingobium sp903868655--1:gtdb_class_counter=c__Alphaproteobacteria--1||c__Desulfovibrionia--1||c__Syntrophorhabdia--1:gtdb_domain_counter=d__Bacteria--3:gtdb_family_counter=f__Desulfovibrionaceae--1||f__Rhodobacteraceae--1||f__WCHB1-27--1:gtdb_genus_counter=g__Aminidesulfovibrio--1||g__BOG-1155--1||g__Paracoccus--1:gtdb_order_counter=o__Desulfovibrionales--1||o__Rhodobacterales--1||o__Syntrophorhabdales--1:gtdb_phylum_counter=p__Desulfobacterota_G--1||p__Desulfobacterota_I--1||p__Proteobacteria--1:gtdb_species_counter=s__Aminidesulfovibrio sp002382645--1||s__BOG-1155 sp003165115--1||s__Paracoccus sp000787695--1:heptad_counter=MCP-36H--13||MCP-40H--1||MCP-44H--1:lbd_counter=:lca_tree=d__Bacteria:name=N1018441:ref_name_counter=])0.416:0.00830032[&&NHX:Sample_counter=rhizpot3--1||rhiztom1--6||rhiztom2--6||rhiztom3--3:Type_counter=GTDB--3||capture--16:capture_class_counter=c__Alphaproteobacteria--10||c__Gammaproteobacteria--6:capture_domain_counter=d__Bacteria--16:capture_family_counter=f__Caulobacteraceae--1||f__Rhizobiaceae--8||f__Sphingomonadaceae--1||f__Usitatibacteraceae--5||f__Xanthomonadaceae--1:capture_genus_counter=g__Caulobacter--1||g__JAEUMY01--5||g__Luteimonas--1||g__Neorhizobium--8||g__Novosphingobium--1:capture_order_counter=o__Burkholderiales--5||o__Caulobacterales--1||o__Rhizobiales--8||o__Sphingomonadales--1||o__Xanthomonadales--1:capture_phylum_counter=p__Proteobacteria--16:capture_species_counter=s__Caulobacter sp000712075--1||s__JAEUMY01 sp016791265--5||s__Luteimonas abyssi--1||s__Neorhizobium oryzae_A--8||s__Novosphingobium sp903868655--1:gtdb_class_counter=c__Alphaproteobacteria--1||c__Desulfovibrionia--1||c__Syntrophorhabdia--1:gtdb_domain_counter=d__Bacteria--3:gtdb_family_counter=f__Desulfovibrionaceae--1||f__Rhodobacteraceae--1||f__WCHB1-27--1:gtdb_genus_counter=g__Aminidesulfovibrio--1||g__BOG-1155--1||g__Paracoccus--1:gtdb_order_counter=o__Desulfovibrionales--1||o__Rhodobacterales--1||o__Syntrophorhabdales--1:gtdb_phylum_counter=p__Desulfobacterota_G--1||p__Desulfobacterota_I--1||p__Proteobacteria--1:gtdb_species_counter=s__Aminidesulfovibrio sp002382645--1||s__BOG-1155 sp003165115--1||s__Paracoccus sp000787695--1:heptad_counter=MCP-36H--17||MCP-40H--1||MCP-44H--1:lbd_counter=:lca_tree=d__Bacteria:name=N1018442:ref_name_counter=])0:5e-09[&&NHX:Sample_counter=rhizpot3--1||rhiztom1--6||rhiztom2--6||rhiztom3--5:Type_counter=GTDB--3||capture--18:capture_class_counter=c__Alphaproteobacteria--12||c__Gammaproteobacteria--6:capture_domain_counter=d__Bacteria--18:capture_family_counter=f__Caulobacteraceae--1||f__Rhizobiaceae--10||f__Sphingomonadaceae--1||f__Usitatibacteraceae--5||f__Xanthomonadaceae--1:capture_genus_counter=g__Caulobacter--1||g__JAEUMY01--5||g__Luteimonas--1||g__Neorhizobium--10||g__Novosphingobium--1:capture_order_counter=o__Burkholderiales--5||o__Caulobacterales--1||o__Rhizobiales--10||o__Sphingomonadales--1||o__Xanthomonadales--1:capture_phylum_counter=p__Proteobacteria--18:capture_species_counter=s__Caulobacter sp000712075--1||s__JAEUMY01 sp016791265--5||s__Luteimonas abyssi--1||s__Neorhizobium oryzae_A--10||s__Novosphingobium sp903868655--1:gtdb_class_counter=c__Alphaproteobacteria--1||c__Desulfovibrionia--1||c__Syntrophorhabdia--1:gtdb_domain_counter=d__Bacteria--3:gtdb_family_counter=f__Desulfovibrionaceae--1||f__Rhodobacteraceae--1||f__WCHB1-27--1:gtdb_genus_counter=g__Aminidesulfovibrio--1||g__BOG-1155--1||g__Paracoccus--1:gtdb_order_counter=o__Desulfovibrionales--1||o__Rhodobacterales--1||o__Syntrophorhabdales--1:gtdb_phylum_counter=p__Desulfobacterota_G--1||p__Desulfobacterota_I--1||p__Proteobacteria--1:gtdb_species_counter=s__Aminidesulfovibrio sp002382645--1||s__BOG-1155 sp003165115--1||s__Paracoccus sp000787695--1:heptad_counter=MCP-36H--19||MCP-40H--1||MCP-44H--1:lbd_counter=:lca_tree=d__Bacteria:name=N1018443:ref_name_counter=],(524ffcc5-a676-41e1-8e09-73106470b011_1@MCPsignal.14.87:5e-09[&&NHX:Sample=rhiztom2:Type=capture:capture_class=c__Alphaproteobacteria:capture_domain=d__Bacteria:capture_family=f__Rhizobiaceae:capture_genus=g__Neorhizobium:capture_order=o__Rhizobiales:capture_phylum=p__Proteobacteria:capture_species=s__Neorhizobium oryzae_A:heptad=MCP-36H],(1ca502a8-b11a-4127-a3e5-4a924e8b35fb_2@MCPsignal.606.676:0.00875719[&&NHX:Sample=rhizpot3:Type=capture:capture_class=c__Alphaproteobacteria:capture_domain=d__Bacteria:capture_family=f__Rhizobiaceae:capture_genus=g__Neorhizobium:capture_order=o__Rhizobiales:capture_phylum=p__Proteobacteria:capture_species=s__Neorhizobium oryzae_A:heptad=MCP-36H],((a9d207af-b98a-4bbb-8bbd-0c0ce2c7c543_5@MCPsignal.4.75:5e-09[&&NHX:Sample=rhiztom2:Type=capture:capture_class=c__Alphaproteobacteria:capture_domain=d__Bacteria:capture_family=f__Rhizobiaceae:capture_genus=g__Neorhizobium:capture_order=o__Rhizobiales:capture_phylum=p__Proteobacteria:capture_species=s__Neorhizobium oryzae_A:heptad=MCP-36H],c763b30e-bf85-4919-9b5d-bc7e751a0c80_2@MCPsignal.4.75:0.00861575[&&NHX:Sample=rhiztom2:Type=capture:capture_class=c__Alphaproteobacteria:capture_domain=d__Bacteria:capture_family=f__Rhizobiaceae:capture_genus=g__Neorhizobium:capture_order=o__Rhizobiales:capture_phylum=p__Proteobacteria:capture_species=s__Neorhizobium oryzae_A:heptad=MCP-36H])0.939:0.00856641[&&NHX:Sample_counter=rhiztom2--2:Type_counter=capture--2:capture_class_counter=c__Alphaproteobacteria--2:capture_domain_counter=d__Bacteria--2:capture_family_counter=f__Rhizobiaceae--2:capture_genus_counter=g__Neorhizobium--2:capture_order_counter=o__Rhizobiales--2:capture_phylum_counter=p__Proteobacteria--2:capture_species_counter=s__Neorhizobium oryzae_A--2:gtdb_class_counter=:gtdb_domain_counter=:gtdb_family_counter=:gtdb_genus_counter=:gtdb_order_counter=:gtdb_phylum_counter=:gtdb_species_counter=:heptad_counter=MCP-36H--2:lbd_counter=:name=N1018448:ref_name_counter=],a58497aa-da55-4433-821e-3457378d3226_6@MCPsignal.277.346:5e-09[&&NHX:Sample=rhiztom2:Type=capture:capture_class=c__Gammaproteobacteria:capture_domain=d__Bacteria:capture_family=f__Usitatibacteraceae:capture_genus=g__Usitatibacter:capture_order=o__Burkholderiales:capture_phylum=p__Proteobacteria:capture_species=s__Usitatibacter palustris:heptad=MCP-36H])0:5e-09[&&NHX:Sample_counter=rhiztom2--3:Type_counter=capture--3:capture_class_counter=c__Alphaproteobacteria--2||c__Gammaproteobacteria--1:capture_domain_counter=d__Bacteria--3:capture_family_counter=f__Rhizobiaceae--2||f__Usitatibacteraceae--1:capture_genus_counter=g__Neorhizobium--2||g__Usitatibacter--1:capture_order_counter=o__Burkholderiales--1||o__Rhizobiales--2:capture_phylum_counter=p__Proteobacteria--3:capture_species_counter=s__Neorhizobium oryzae_A--2||s__Usitatibacter palustris--1:gtdb_class_counter=:gtdb_domain_counter=:gtdb_family_counter=:gtdb_genus_counter=:gtdb_order_counter=:gtdb_phylum_counter=:gtdb_species_counter=:heptad_counter=MCP-36H--3:lbd_counter=:name=N1018450:ref_name_counter=])0:5e-09[&&NHX:Sample_counter=rhizpot3--1||rhiztom2--3:Type_counter=capture--4:capture_class_counter=c__Alphaproteobacteria--3||c__Gammaproteobacteria--1:capture_domain_counter=d__Bacteria--4:capture_family_counter=f__Rhizobiaceae--3||f__Usitatibacteraceae--1:capture_genus_counter=g__Neorhizobium--3||g__Usitatibacter--1:capture_order_counter=o__Burkholderiales--1||o__Rhizobiales--3:capture_phylum_counter=p__Proteobacteria--4:capture_species_counter=s__Neorhizobium oryzae_A--3||s__Usitatibacter palustris--1:gtdb_class_counter=:gtdb_domain_counter=:gtdb_family_counter=:gtdb_genus_counter=:gtdb_order_counter=:gtdb_phylum_counter=:gtdb_species_counter=:heptad_counter=MCP-36H--4:lbd_counter=:name=N1018451:ref_name_counter=])0:5e-09[&&NHX:Sample_counter=rhizpot3--1||rhiztom2--4:Type_counter=capture--5:capture_class_counter=c__Alphaproteobacteria--4||c__Gammaproteobacteria--1:capture_domain_counter=d__Bacteria--5:capture_family_counter=f__Rhizobiaceae--4||f__Usitatibacteraceae--1:capture_genus_counter=g__Neorhizobium--4||g__Usitatibacter--1:capture_order_counter=o__Burkholderiales--1||o__Rhizobiales--4:capture_phylum_counter=p__Proteobacteria--5:capture_species_counter=s__Neorhizobium oryzae_A--4||s__Usitatibacter palustris--1:gtdb_class_counter=:gtdb_domain_counter=:gtdb_family_counter=:gtdb_genus_counter=:gtdb_order_counter=:gtdb_phylum_counter=:gtdb_species_counter=:heptad_counter=MCP-36H--5:lbd_counter=:name=N1018452:ref_name_counter=])0.455:5e-09[&&NHX:Sample_counter=rhizpot3--2||rhiztom1--6||rhiztom2--10||rhiztom3--5:Type_counter=GTDB--3||capture--23:capture_class_counter=c__Alphaproteobacteria--16||c__Gammaproteobacteria--7:capture_domain_counter=d__Bacteria--23:capture_family_counter=f__Caulobacteraceae--1||f__Rhizobiaceae--14||f__Sphingomonadaceae--1||f__Usitatibacteraceae--6||f__Xanthomonadaceae--1:capture_genus_counter=g__Caulobacter--1||g__JAEUMY01--5||g__Luteimonas--1||g__Neorhizobium--14||g__Novosphingobium--1||g__Usitatibacter--1:capture_order_counter=o__Burkholderiales--6||o__Caulobacterales--1||o__Rhizobiales--14||o__Sphingomonadales--1||o__Xanthomonadales--1:capture_phylum_counter=p__Proteobacteria--23:capture_species_counter=s__Caulobacter sp000712075--1||s__JAEUMY01 sp016791265--5||s__Luteimonas abyssi--1||s__Neorhizobium oryzae_A--14||s__Novosphingobium sp903868655--1||s__Usitatibacter palustris--1:gtdb_class_counter=c__Alphaproteobacteria--1||c__Desulfovibrionia--1||c__Syntrophorhabdia--1:gtdb_domain_counter=d__Bacteria--3:gtdb_family_counter=f__Desulfovibrionaceae--1||f__Rhodobacteraceae--1||f__WCHB1-27--1:gtdb_genus_counter=g__Aminidesulfovibrio--1||g__BOG-1155--1||g__Paracoccus--1:gtdb_order_counter=o__Desulfovibrionales--1||o__Rhodobacterales--1||o__Syntrophorhabdales--1:gtdb_phylum_counter=p__Desulfobacterota_G--1||p__Desulfobacterota_I--1||p__Proteobacteria--1:gtdb_species_counter=s__Aminidesulfovibrio sp002382645--1||s__BOG-1155 sp003165115--1||s__Paracoccus sp000787695--1:heptad_counter=MCP-36H--24||MCP-40H--1||MCP-44H--1:lbd_counter=:lca_tree=d__Bacteria:name=N1018453:ref_name_counter=])0.413:5e-09[&&NHX:Sample_counter=rhizpot3--2||rhiztom1--6||rhiztom2--11||rhiztom3--5:Type_counter=GTDB--3||capture--24:capture_class_counter=c__Alphaproteobacteria--17||c__Gammaproteobacteria--7:capture_domain_counter=d__Bacteria--24:capture_family_counter=f__Caulobacteraceae--1||f__Rhizobiaceae--15||f__Sphingomonadaceae--1||f__Usitatibacteraceae--6||f__Xanthomonadaceae--1:capture_genus_counter=g__Caulobacter--1||g__JAEUMY01--5||g__Luteimonas--1||g__Neorhizobium--15||g__Novosphingobium--1||g__Usitatibacter--1:capture_order_counter=o__Burkholderiales--6||o__Caulobacterales--1||o__Rhizobiales--15||o__Sphingomonadales--1||o__Xanthomonadales--1:capture_phylum_counter=p__Proteobacteria--24:capture_species_counter=s__Caulobacter sp000712075--1||s__JAEUMY01 sp016791265--5||s__Luteimonas abyssi--1||s__Neorhizobium oryzae_A--15||s__Novosphingobium sp903868655--1||s__Usitatibacter palustris--1:gtdb_class_counter=c__Alphaproteobacteria--1||c__Desulfovibrionia--1||c__Syntrophorhabdia--1:gtdb_domain_counter=d__Bacteria--3:gtdb_family_counter=f__Desulfovibrionaceae--1||f__Rhodobacteraceae--1||f__WCHB1-27--1:gtdb_genus_counter=g__Aminidesulfovibrio--1||g__BOG-1155--1||g__Paracoccus--1:gtdb_order_counter=o__Desulfovibrionales--1||o__Rhodobacterales--1||o__Syntrophorhabdales--1:gtdb_phylum_counter=p__Desulfobacterota_G--1||p__Desulfobacterota_I--1||p__Proteobacteria--1:gtdb_species_counter=s__Aminidesulfovibrio sp002382645--1||s__BOG-1155 sp003165115--1||s__Paracoccus sp000787695--1:heptad_counter=MCP-36H--25||MCP-40H--1||MCP-44H--1:lbd_counter=:lca_tree=d__Bacteria:name=N1018454:ref_name_counter=])0:5e-09[&&NHX:Sample_counter=rhizpot3--2||rhiztom1--6||rhiztom2--11||rhiztom3--6:Type_counter=GTDB--3||capture--25:capture_class_counter=c__Alphaproteobacteria--18||c__Gammaproteobacteria--7:capture_domain_counter=d__Bacteria--25:capture_family_counter=f__Caulobacteraceae--1||f__Rhizobiaceae--16||f__Sphingomonadaceae--1||f__Usitatibacteraceae--6||f__Xanthomonadaceae--1:capture_genus_counter=g__Caulobacter--1||g__JAEUMY01--5||g__Luteimonas--1||g__Neorhizobium--16||g__Novosphingobium--1||g__Usitatibacter--1:capture_order_counter=o__Burkholderiales--6||o__Caulobacterales--1||o__Rhizobiales--16||o__Sphingomonadales--1||o__Xanthomonadales--1:capture_phylum_counter=p__Proteobacteria--25:capture_species_counter=s__Caulobacter sp000712075--1||s__JAEUMY01 sp016791265--5||s__Luteimonas abyssi--1||s__Neorhizobium oryzae_A--16||s__Novosphingobium sp903868655--1||s__Usitatibacter palustris--1:gtdb_class_counter=c__Alphaproteobacteria--1||c__Desulfovibrionia--1||c__Syntrophorhabdia--1:gtdb_domain_counter=d__Bacteria--3:gtdb_family_counter=f__Desulfovibrionaceae--1||f__Rhodobacteraceae--1||f__WCHB1-27--1:gtdb_genus_counter=g__Aminidesulfovibrio--1||g__BOG-1155--1||g__Paracoccus--1:gtdb_order_counter=o__Desulfovibrionales--1||o__Rhodobacterales--1||o__Syntrophorhabdales--1:gtdb_phylum_counter=p__Desulfobacterota_G--1||p__Desulfobacterota_I--1||p__Proteobacteria--1:gtdb_species_counter=s__Aminidesulfovibrio sp002382645--1||s__BOG-1155 sp003165115--1||s__Paracoccus sp000787695--1:heptad_counter=MCP-36H--26||MCP-40H--1||MCP-44H--1:lbd_counter=:lca_tree=d__Bacteria:name=N1018455:ref_name_counter=])0.845:0.016943[&&NHX:Sample_counter=rhizpot3--2||rhiztom1--6||rhiztom2--13||rhiztom3--6:Type_counter=GTDB--3||capture--27:capture_class_counter=c__Alphaproteobacteria--20||c__Gammaproteobacteria--7:capture_domain_counter=d__Bacteria--27:capture_family_counter=f__Caulobacteraceae--1||f__Rhizobiaceae--18||f__Sphingomonadaceae--1||f__Usitatibacteraceae--6||f__Xanthomonadaceae--1:capture_genus_counter=g__Caulobacter--1||g__JAEUMY01--5||g__Luteimonas--1||g__Neorhizobium--18||g__Novosphingobium--1||g__Usitatibacter--1:capture_order_counter=o__Burkholderiales--6||o__Caulobacterales--1||o__Rhizobiales--18||o__Sphingomonadales--1||o__Xanthomonadales--1:capture_phylum_counter=p__Proteobacteria--27:capture_species_counter=s__Caulobacter sp000712075--1||s__JAEUMY01 sp016791265--5||s__Luteimonas abyssi--1||s__Neorhizobium oryzae_A--18||s__Novosphingobium sp903868655--1||s__Usitatibacter palustris--1:gtdb_class_counter=c__Alphaproteobacteria--1||c__Desulfovibrionia--1||c__Syntrophorhabdia--1:gtdb_domain_counter=d__Bacteria--3:gtdb_family_counter=f__Desulfovibrionaceae--1||f__Rhodobacteraceae--1||f__WCHB1-27--1:gtdb_genus_counter=g__Aminidesulfovibrio--1||g__BOG-1155--1||g__Paracoccus--1:gtdb_order_counter=o__Desulfovibrionales--1||o__Rhodobacterales--1||o__Syntrophorhabdales--1:gtdb_phylum_counter=p__Desulfobacterota_G--1||p__Desulfobacterota_I--1||p__Proteobacteria--1:gtdb_species_counter=s__Aminidesulfovibrio sp002382645--1||s__BOG-1155 sp003165115--1||s__Paracoccus sp000787695--1:heptad_counter=MCP-36H--28||MCP-40H--1||MCP-44H--1:lbd_counter=:lca_tree=d__Bacteria:name=N1018456:ref_name_counter=])0.77:0.0159019[&&NHX:Sample_counter=rhizpot3--2||rhiztom1--7||rhiztom2--13||rhiztom3--6:Type_counter=GTDB--3||capture--28:capture_class_counter=c__Alphaproteobacteria--20||c__Gammaproteobacteria--8:capture_domain_counter=d__Bacteria--28:capture_family_counter=f__Caulobacteraceae--1||f__Rhizobiaceae--18||f__Sphingomonadaceae--1||f__Usitatibacteraceae--7||f__Xanthomonadaceae--1:capture_genus_counter=g__Caulobacter--1||g__JAEUMY01--5||g__Luteimonas--1||g__Neorhizobium--18||g__Novosphingobium--1||g__Usitatibacter--2:capture_order_counter=o__Burkholderiales--7||o__Caulobacterales--1||o__Rhizobiales--18||o__Sphingomonadales--1||o__Xanthomonadales--1:capture_phylum_counter=p__Proteobacteria--28:capture_species_counter=s__Caulobacter sp000712075--1||s__JAEUMY01 sp016791265--5||s__Luteimonas abyssi--1||s__Neorhizobium oryzae_A--18||s__Novosphingobium sp903868655--1||s__Usitatibacter palustris--2:gtdb_class_counter=c__Alphaproteobacteria--1||c__Desulfovibrionia--1||c__Syntrophorhabdia--1:gtdb_domain_counter=d__Bacteria--3:gtdb_family_counter=f__Desulfovibrionaceae--1||f__Rhodobacteraceae--1||f__WCHB1-27--1:gtdb_genus_counter=g__Aminidesulfovibrio--1||g__BOG-1155--1||g__Paracoccus--1:gtdb_order_counter=o__Desulfovibrionales--1||o__Rhodobacterales--1||o__Syntrophorhabdales--1:gtdb_phylum_counter=p__Desulfobacterota_G--1||p__Desulfobacterota_I--1||p__Proteobacteria--1:gtdb_species_counter=s__Aminidesulfovibrio sp002382645--1||s__BOG-1155 sp003165115--1||s__Paracoccus sp000787695--1:heptad_counter=MCP-36H--29||MCP-40H--1||MCP-44H--1:lbd_counter=:lca_tree=d__Bacteria:name=N1018457:ref_name_counter=],(de21f028-3f84-5856-a7a2-356cfe70117e_1@MCPsignal.18.86:5e-09[&&NHX:Sample=rhiztom1:Type=capture:capture_class=c__Gammaproteobacteria:capture_domain=d__Bacteria:capture_family=f__Usitatibacteraceae:capture_genus=g__JAEUMY01:capture_order=o__Burkholderiales:capture_phylum=p__Proteobacteria:capture_species=s__JAEUMY01 sp016791265:heptad=MCP-36H],b2f49b5f-1362-4f24-ac2f-80ec5c7463dd_2@MCPsignal.50.137:1.23097[&&NHX:Sample=rhiztom1:Type=capture:capture_class=c__Alphaproteobacteria:capture_domain=d__Bacteria:capture_family=f__Sphingomonadaceae:capture_genus=g__Tsuneonella:capture_order=o__Sphingomonadales:capture_phylum=p__Proteobacteria:capture_species=s__Tsuneonella dongtanensis:heptad=MCP-36H])0.438:0.0480785[&&NHX:Sample_counter=rhiztom1--2:Type_counter=capture--2:capture_class_counter=c__Alphaproteobacteria--1||c__Gammaproteobacteria--1:capture_domain_counter=d__Bacteria--2:capture_family_counter=f__Sphingomonadaceae--1||f__Usitatibacteraceae--1:capture_genus_counter=g__JAEUMY01--1||g__Tsuneonella--1:capture_order_counter=o__Burkholderiales--1||o__Sphingomonadales--1:capture_phylum_counter=p__Proteobacteria--2:capture_species_counter=s__JAEUMY01 sp016791265--1||s__Tsuneonella dongtanensis--1:gtdb_class_counter=:gtdb_domain_counter=:gtdb_family_counter=:gtdb_genus_counter=:gtdb_order_counter=:gtdb_phylum_counter=:gtdb_species_counter=:heptad_counter=MCP-36H--2:lbd_counter=:name=N1018460:ref_name_counter=])0.764:0.00909091[&&NHX:Sample_counter=rhizpot3--2||rhiztom1--9||rhiztom2--13||rhiztom3--6:Type_counter=GTDB--3||capture--30:capture_class_counter=c__Alphaproteobacteria--21||c__Gammaproteobacteria--9:capture_domain_counter=d__Bacteria--30:capture_family_counter=f__Caulobacteraceae--1||f__Rhizobiaceae--18||f__Sphingomonadaceae--2||f__Usitatibacteraceae--8||f__Xanthomonadaceae--1:capture_genus_counter=g__Caulobacter--1||g__JAEUMY01--6||g__Luteimonas--1||g__Neorhizobium--18||g__Novosphingobium--1||g__Tsuneonella--1||g__Usitatibacter--2:capture_order_counter=o__Burkholderiales--8||o__Caulobacterales--1||o__Rhizobiales--18||o__Sphingomonadales--2||o__Xanthomonadales--1:capture_phylum_counter=p__Proteobacteria--30:capture_species_counter=s__Caulobacter sp000712075--1||s__JAEUMY01 sp016791265--6||s__Luteimonas abyssi--1||s__Neorhizobium oryzae_A--18||s__Novosphingobium sp903868655--1||s__Tsuneonella dongtanensis--1||s__Usitatibacter palustris--2:gtdb_class_counter=c__Alphaproteobacteria--1||c__Desulfovibrionia--1||c__Syntrophorhabdia--1:gtdb_domain_counter=d__Bacteria--3:gtdb_family_counter=f__Desulfovibrionaceae--1||f__Rhodobacteraceae--1||f__WCHB1-27--1:gtdb_genus_counter=g__Aminidesulfovibrio--1||g__BOG-1155--1||g__Paracoccus--1:gtdb_order_counter=o__Desulfovibrionales--1||o__Rhodobacterales--1||o__Syntrophorhabdales--1:gtdb_phylum_counter=p__Desulfobacterota_G--1||p__Desulfobacterota_I--1||p__Proteobacteria--1:gtdb_species_counter=s__Aminidesulfovibrio sp002382645--1||s__BOG-1155 sp003165115--1||s__Paracoccus sp000787695--1:heptad_counter=MCP-36H--31||MCP-40H--1||MCP-44H--1:lbd_counter=:lca_tree=d__Bacteria:name=N1018461:ref_name_counter=])0:1.3e-08[&&NHX:Sample_counter=rhizpot3--2||rhiztom1--9||rhiztom2--13||rhiztom3--7:Type_counter=GTDB--3||capture--31:capture_class_counter=c__Alphaproteobacteria--21||c__Gammaproteobacteria--10:capture_domain_counter=d__Bacteria--31:capture_family_counter=f__Caulobacteraceae--1||f__Rhizobiaceae--18||f__Sphingomonadaceae--2||f__Usitatibacteraceae--9||f__Xanthomonadaceae--1:capture_genus_counter=g__Caulobacter--1||g__JAEUMY01--6||g__Luteimonas--1||g__Neorhizobium--18||g__Novosphingobium--1||g__Tsuneonella--1||g__Usitatibacter--3:capture_order_counter=o__Burkholderiales--9||o__Caulobacterales--1||o__Rhizobiales--18||o__Sphingomonadales--2||o__Xanthomonadales--1:capture_phylum_counter=p__Proteobacteria--31:capture_species_counter=s__Caulobacter sp000712075--1||s__JAEUMY01 sp016791265--6||s__Luteimonas abyssi--1||s__Neorhizobium oryzae_A--18||s__Novosphingobium sp903868655--1||s__Tsuneonella dongtanensis--1||s__Usitatibacter palustris--2||s__Usitatibacter sp001953215--1:gtdb_class_counter=c__Alphaproteobacteria--1||c__Desulfovibrionia--1||c__Syntrophorhabdia--1:gtdb_domain_counter=d__Bacteria--3:gtdb_family_counter=f__Desulfovibrionaceae--1||f__Rhodobacteraceae--1||f__WCHB1-27--1:gtdb_genus_counter=g__Aminidesulfovibrio--1||g__BOG-1155--1||g__Paracoccus--1:gtdb_order_counter=o__Desulfovibrionales--1||o__Rhodobacterales--1||o__Syntrophorhabdales--1:gtdb_phylum_counter=p__Desulfobacterota_G--1||p__Desulfobacterota_I--1||p__Proteobacteria--1:gtdb_species_counter=s__Aminidesulfovibrio sp002382645--1||s__BOG-1155 sp003165115--1||s__Paracoccus sp000787695--1:heptad_counter=MCP-36H--32||MCP-40H--1||MCP-44H--1:lbd_counter=:lca_tree=d__Bacteria:name=N1018462:ref_name_counter=],(c14a4a48-b5fb-44d5-a02b-991e21006f58_5@MCPsignal.27.91:5e-09[&&NHX:Sample=rhiztom2:Type=capture:capture_class=c__Alphaproteobacteria:capture_domain=d__Bacteria:capture_family=f__Rhizobiaceae:capture_genus=g__Neorhizobium:capture_order=o__Rhizobiales:capture_phylum=p__Proteobacteria:capture_species=s__Neorhizobium oryzae_A:heptad=MCP-36H],e7682c48-42e5-48de-a7e8-fc4d2abf100b_3@MCPsignal.5.74:5e-09[&&NHX:Sample=rhiztom2:Type=capture:capture_class=c__Gammaproteobacteria:capture_domain=d__Bacteria:capture_family=f__Usitatibacteraceae:capture_genus=g__Usitatibacter:capture_order=o__Burkholderiales:capture_phylum=p__Proteobacteria:capture_species=s__Usitatibacter palustris:heptad=MCP-36H])0:5e-09[&&NHX:Sample_counter=rhiztom2--2:Type_counter=capture--2:capture_class_counter=c__Alphaproteobacteria--1||c__Gammaproteobacteria--1:capture_domain_counter=d__Bacteria--2:capture_family_counter=f__Rhizobiaceae--1||f__Usitatibacteraceae--1:capture_genus_counter=g__Neorhizobium--1||g__Usitatibacter--1:capture_order_counter=o__Burkholderiales--1||o__Rhizobiales--1:capture_phylum_counter=p__Proteobacteria--2:capture_species_counter=s__Neorhizobium oryzae_A--1||s__Usitatibacter palustris--1:gtdb_class_counter=:gtdb_domain_counter=:gtdb_family_counter=:gtdb_genus_counter=:gtdb_order_counter=:gtdb_phylum_counter=:gtdb_species_counter=:heptad_counter=MCP-36H--2:lbd_counter=:name=N1018465:ref_name_counter=])0.355:0.00778158[&&NHX:Sample_counter=rhizpot3--2||rhiztom1--9||rhiztom2--15||rhiztom3--7:Type_counter=GTDB--3||capture--33:capture_class_counter=c__Alphaproteobacteria--22||c__Gammaproteobacteria--11:capture_domain_counter=d__Bacteria--33:capture_family_counter=f__Caulobacteraceae--1||f__Rhizobiaceae--19||f__Sphingomonadaceae--2||f__Usitatibacteraceae--10||f__Xanthomonadaceae--1:capture_genus_counter=g__Caulobacter--1||g__JAEUMY01--6||g__Luteimonas--1||g__Neorhizobium--19||g__Novosphingobium--1||g__Tsuneonella--1||g__Usitatibacter--4:capture_order_counter=o__Burkholderiales--10||o__Caulobacterales--1||o__Rhizobiales--19||o__Sphingomonadales--2||o__Xanthomonadales--1:capture_phylum_counter=p__Proteobacteria--33:capture_species_counter=s__Caulobacter sp000712075--1||s__JAEUMY01 sp016791265--6||s__Luteimonas abyssi--1||s__Neorhizobium oryzae_A--19||s__Novosphingobium sp903868655--1||s__Tsuneonella dongtanensis--1||s__Usitatibacter palustris--3||s__Usitatibacter sp001953215--1:gtdb_class_counter=c__Alphaproteobacteria--1||c__Desulfovibrionia--1||c__Syntrophorhabdia--1:gtdb_domain_counter=d__Bacteria--3:gtdb_family_counter=f__Desulfovibrionaceae--1||f__Rhodobacteraceae--1||f__WCHB1-27--1:gtdb_genus_counter=g__Aminidesulfovibrio--1||g__BOG-1155--1||g__Paracoccus--1:gtdb_order_counter=o__Desulfovibrionales--1||o__Rhodobacterales--1||o__Syntrophorhabdales--1:gtdb_phylum_counter=p__Desulfobacterota_G--1||p__Desulfobacterota_I--1||p__Proteobacteria--1:gtdb_species_counter=s__Aminidesulfovibrio sp002382645--1||s__BOG-1155 sp003165115--1||s__Paracoccus sp000787695--1:heptad_counter=MCP-36H--34||MCP-40H--1||MCP-44H--1:lbd_counter=:lca_tree=d__Bacteria:name=N1018466:ref_name_counter=])0.492:0.0279078[&&NHX:Sample_counter=rhizpot3--3||rhiztom1--9||rhiztom2--15||rhiztom3--7:Type_counter=GTDB--3||capture--34:besthit_avg=77.8:besthit_max=77.8:besthit_min=77.8:besthit_std=0:besthit_sum=77.8:bitscore_avg=193.0:bitscore_max=193.0:bitscore_min=193.0:bitscore_std=0:bitscore_sum=193.0:capture_class_counter=c__Alphaproteobacteria--22||c__Gammaproteobacteria--12:capture_domain_counter=d__Bacteria--34:capture_family_counter=f__Caulobacteraceae--1||f__Rhizobiaceae--19||f__Sphingomonadaceae--2||f__Usitatibacteraceae--11||f__Xanthomonadaceae--1:capture_genus_counter=g__Caulobacter--1||g__JAEUMY01--7||g__Luteimonas--1||g__Neorhizobium--19||g__Novosphingobium--1||g__Tsuneonella--1||g__Usitatibacter--4:capture_order_counter=o__Burkholderiales--11||o__Caulobacterales--1||o__Rhizobiales--19||o__Sphingomonadales--2||o__Xanthomonadales--1:capture_phylum_counter=p__Proteobacteria--34:capture_species_counter=s__Caulobacter sp000712075--1||s__JAEUMY01 sp016791265--7||s__Luteimonas abyssi--1||s__Neorhizobium oryzae_A--19||s__Novosphingobium sp903868655--1||s__Tsuneonella dongtanensis--1||s__Usitatibacter palustris--3||s__Usitatibacter sp001953215--1:evalue_avg=3.7e-63:evalue_max=3.7e-63:evalue_min=3.7e-63:evalue_std=0:evalue_sum=3.7e-63:gapopen_avg=1.0:gapopen_max=1.0:gapopen_min=1.0:gapopen_std=0:gapopen_sum=1.0:gtdb_class_counter=c__Alphaproteobacteria--1||c__Desulfovibrionia--1||c__Syntrophorhabdia--1:gtdb_domain_counter=d__Bacteria--3:gtdb_family_counter=f__Desulfovibrionaceae--1||f__Rhodobacteraceae--1||f__WCHB1-27--1:gtdb_genus_counter=g__Aminidesulfovibrio--1||g__BOG-1155--1||g__Paracoccus--1:gtdb_order_counter=o__Desulfovibrionales--1||o__Rhodobacterales--1||o__Syntrophorhabdales--1:gtdb_phylum_counter=p__Desulfobacterota_G--1||p__Desulfobacterota_I--1||p__Proteobacteria--1:gtdb_species_counter=s__Aminidesulfovibrio sp002382645--1||s__BOG-1155 sp003165115--1||s__Paracoccus sp000787695--1:heptad_counter=MCP-36H--35||MCP-40H--1||MCP-44H--1:lbd_counter=:lca_tree=d__Bacteria:length_avg=144.0:length_max=144.0:length_min=144.0:length_std=0:length_sum=144.0:mismatch_avg=31.0:mismatch_max=31.0:mismatch_min=31.0:mismatch_std=0:mismatch_sum=31.0:name=N1018467:qcovhsp_avg=98.6:qcovhsp_max=98.6:qcovhsp_min=98.6:qcovhsp_std=0:qcovhsp_sum=98.6:qend_avg=144.0:qend_max=144.0:qend_min=144.0:qend_std=0:qend_sum=144.0:qstart_avg=2.0:qstart_max=2.0:qstart_min=2.0:qstart_std=0:qstart_sum=2.0:ref_name_counter=GB_GCA_903838705.1_protein.faa_CAILZL010000004.1_146@PF00015_full_PFAM.618.812--1:scovhsp_avg=74.2:scovhsp_max=74.2:scovhsp_min=74.2:scovhsp_std=0:scovhsp_sum=74.2:send_avg=161.0:send_max=161.0:send_min=161.0:send_std=0:send_sum=161.0:sstart_avg=18.0:sstart_max=18.0:sstart_min=18.0:sstart_std=0:sstart_sum=18.0])0:5e-09[&&NHX:Sample_counter=rhizpot3--3||rhiztom1--10||rhiztom2--18||rhiztom3--7:Type_counter=GTDB--3||capture--38:besthit_avg=77.8:besthit_max=77.8:besthit_min=77.8:besthit_std=0:besthit_sum=77.8:bitscore_avg=193.0:bitscore_max=193.0:bitscore_min=193.0:bitscore_std=0:bitscore_sum=193.0:capture_class_counter=c__Alphaproteobacteria--22||c__Gammaproteobacteria--16:capture_domain_counter=d__Bacteria--38:capture_family_counter=f__Burkholderiaceae--1||f__Caulobacteraceae--1||f__Rhizobiaceae--19||f__Sphingomonadaceae--2||f__Usitatibacteraceae--14||f__Xanthomonadaceae--1:capture_genus_counter=g__Caulobacter--1||g__JAEUMY01--9||g__Janthinobacterium--1||g__Luteimonas--1||g__Neorhizobium--19||g__Novosphingobium--1||g__Tsuneonella--1||g__Usitatibacter--5:capture_order_counter=o__Burkholderiales--15||o__Caulobacterales--1||o__Rhizobiales--19||o__Sphingomonadales--2||o__Xanthomonadales--1:capture_phylum_counter=p__Proteobacteria--38:capture_species_counter=s__Caulobacter sp000712075--1||s__JAEUMY01 sp016791265--9||s__Janthinobacterium psychrotolerans--1||s__Luteimonas abyssi--1||s__Neorhizobium oryzae_A--19||s__Novosphingobium sp903868655--1||s__Tsuneonella dongtanensis--1||s__Usitatibacter palustris--4||s__Usitatibacter sp001953215--1:evalue_avg=3.7e-63:evalue_max=3.7e-63:evalue_min=3.7e-63:evalue_std=0:evalue_sum=3.7e-63:gapopen_avg=1.0:gapopen_max=1.0:gapopen_min=1.0:gapopen_std=0:gapopen_sum=1.0:gtdb_class_counter=c__Alphaproteobacteria--1||c__Desulfovibrionia--1||c__Syntrophorhabdia--1:gtdb_domain_counter=d__Bacteria--3:gtdb_family_counter=f__Desulfovibrionaceae--1||f__Rhodobacteraceae--1||f__WCHB1-27--1:gtdb_genus_counter=g__Aminidesulfovibrio--1||g__BOG-1155--1||g__Paracoccus--1:gtdb_order_counter=o__Desulfovibrionales--1||o__Rhodobacterales--1||o__Syntrophorhabdales--1:gtdb_phylum_counter=p__Desulfobacterota_G--1||p__Desulfobacterota_I--1||p__Proteobacteria--1:gtdb_species_counter=s__Aminidesulfovibrio sp002382645--1||s__BOG-1155 sp003165115--1||s__Paracoccus sp000787695--1:heptad_counter=MCP-36H--39||MCP-40H--1||MCP-44H--1:lbd_counter=:lca_tree=d__Bacteria:length_avg=144.0:length_max=144.0:length_min=144.0:length_std=0:length_sum=144.0:mismatch_avg=31.0:mismatch_max=31.0:mismatch_min=31.0:mismatch_std=0:mismatch_sum=31.0:name=N1018468:qcovhsp_avg=98.6:qcovhsp_max=98.6:qcovhsp_min=98.6:qcovhsp_std=0:qcovhsp_sum=98.6:qend_avg=144.0:qend_max=144.0:qend_min=144.0:qend_std=0:qend_sum=144.0:qstart_avg=2.0:qstart_max=2.0:qstart_min=2.0:qstart_std=0:qstart_sum=2.0:ref_name_counter=GB_GCA_903838705.1_protein.faa_CAILZL010000004.1_146@PF00015_full_PFAM.618.812--1:scovhsp_avg=74.2:scovhsp_max=74.2:scovhsp_min=74.2:scovhsp_std=0:scovhsp_sum=74.2:send_avg=161.0:send_max=161.0:send_min=161.0:send_std=0:send_sum=161.0:sstart_avg=18.0:sstart_max=18.0:sstart_min=18.0:sstart_std=0:sstart_sum=18.0],f25ecbd6-fd4d-4fc6-9f18-91c46ecfecc0_1@MCPsignal.37.192:0.0177231[&&NHX:Sample=rhiztom2:Type=capture:besthit=74.7:bitscore=194.0:capture_class=c__Gammaproteobacteria:capture_domain=d__Bacteria:capture_family=f__Usitatibacteraceae:capture_genus=g__JAEUMY01:capture_order=o__Burkholderiales:capture_phylum=p__Proteobacteria:capture_species=s__JAEUMY01 sp016791265:evalue=2.71e-63:gapopen=0.0:heptad=MCP-36H:length=154.0:mismatch=39.0:qcovhsp=99.4:qend=154.0:qstart=1.0:ref_name=GB_GCA_903838705.1_protein.faa_CAILZL010000004.1_146@PF00015_full_PFAM.618.812:scovhsp=79.4:send=161.0:sstart=8.0])0.732:0.0082072[&&NHX:Sample_counter=rhizpot3--3||rhiztom1--10||rhiztom2--19||rhiztom3--7:Type_counter=GTDB--3||capture--39:besthit_avg=76.25:besthit_max=77.8:besthit_min=74.7:besthit_std=2.192031021678293:besthit_sum=152.5:bitscore_avg=193.5:bitscore_max=194.0:bitscore_min=193.0:bitscore_std=0.7071067811865476:bitscore_sum=387.0:capture_class_counter=c__Alphaproteobacteria--22||c__Gammaproteobacteria--17:capture_domain_counter=d__Bacteria--39:capture_family_counter=f__Burkholderiaceae--1||f__Caulobacteraceae--1||f__Rhizobiaceae--19||f__Sphingomonadaceae--2||f__Usitatibacteraceae--15||f__Xanthomonadaceae--1:capture_genus_counter=g__Caulobacter--1||g__JAEUMY01--10||g__Janthinobacterium--1||g__Luteimonas--1||g__Neorhizobium--19||g__Novosphingobium--1||g__Tsuneonella--1||g__Usitatibacter--5:capture_order_counter=o__Burkholderiales--16||o__Caulobacterales--1||o__Rhizobiales--19||o__Sphingomonadales--2||o__Xanthomonadales--1:capture_phylum_counter=p__Proteobacteria--39:capture_species_counter=s__Caulobacter sp000712075--1||s__JAEUMY01 sp016791265--10||s__Janthinobacterium psychrotolerans--1||s__Luteimonas abyssi--1||s__Neorhizobium oryzae_A--19||s__Novosphingobium sp903868655--1||s__Tsuneonella dongtanensis--1||s__Usitatibacter palustris--4||s__Usitatibacter sp001953215--1:evalue_avg=3.2049999999999997e-63:evalue_max=3.7e-63:evalue_min=2.71e-63:evalue_std=7.000357133746822e-64:evalue_sum=6.409999999999999e-63:gapopen_avg=0.5:gapopen_max=1.0:gapopen_min=0.0:gapopen_std=0.7071067811865476:gapopen_sum=1.0:gtdb_class_counter=c__Alphaproteobacteria--1||c__Desulfovibrionia--1||c__Syntrophorhabdia--1:gtdb_domain_counter=d__Bacteria--3:gtdb_family_counter=f__Desulfovibrionaceae--1||f__Rhodobacteraceae--1||f__WCHB1-27--1:gtdb_genus_counter=g__Aminidesulfovibrio--1||g__BOG-1155--1||g__Paracoccus--1:gtdb_order_counter=o__Desulfovibrionales--1||o__Rhodobacterales--1||o__Syntrophorhabdales--1:gtdb_phylum_counter=p__Desulfobacterota_G--1||p__Desulfobacterota_I--1||p__Proteobacteria--1:gtdb_species_counter=s__Aminidesulfovibrio sp002382645--1||s__BOG-1155 sp003165115--1||s__Paracoccus sp000787695--1:heptad_counter=MCP-36H--40||MCP-40H--1||MCP-44H--1:lbd_counter=:lca_tree=d__Bacteria:length_avg=149.0:length_max=154.0:length_min=144.0:length_std=7.0710678118654755:length_sum=298.0:mismatch_avg=35.0:mismatch_max=39.0:mismatch_min=31.0:mismatch_std=5.656854249492381:mismatch_sum=70.0:name=N1018470:qcovhsp_avg=99.0:qcovhsp_max=99.4:qcovhsp_min=98.6:qcovhsp_std=0.5656854249492461:qcovhsp_sum=198.0:qend_avg=149.0:qend_max=154.0:qend_min=144.0:qend_std=7.0710678118654755:qend_sum=298.0:qstart_avg=1.5:qstart_max=2.0:qstart_min=1.0:qstart_std=0.7071067811865476:qstart_sum=3.0:ref_name_counter=GB_GCA_903838705.1_protein.faa_CAILZL010000004.1_146@PF00015_full_PFAM.618.812--2:scovhsp_avg=76.80000000000001:scovhsp_max=79.4:scovhsp_min=74.2:scovhsp_std=3.676955262170049:scovhsp_sum=153.60000000000002:send_avg=161.0:send_max=161.0:send_min=161.0:send_std=0.0:send_sum=322.0:sstart_avg=13.0:sstart_max=18.0:sstart_min=8.0:sstart_std=7.0710678118654755:sstart_sum=26.0])0:5e-09[&&NHX:Sample_counter=rhizpot3--3||rhiztom1--10||rhiztom2--19||rhiztom3--8:Type_counter=GTDB--3||capture--40:besthit_avg=76.16666666666667:besthit_max=77.8:besthit_min=74.7:besthit_std=1.556705923844746:besthit_sum=228.5:bitscore_avg=195.66666666666666:bitscore_max=200.0:bitscore_min=193.0:bitscore_std=3.7859388972001824:bitscore_sum=587.0:capture_class_counter=c__Alphaproteobacteria--22||c__Gammaproteobacteria--18:capture_domain_counter=d__Bacteria--40:capture_family_counter=f__Burkholderiaceae--1||f__Caulobacteraceae--1||f__Rhizobiaceae--19||f__Sphingomonadaceae--2||f__Usitatibacteraceae--16||f__Xanthomonadaceae--1:capture_genus_counter=g__Caulobacter--1||g__JAEUMY01--11||g__Janthinobacterium--1||g__Luteimonas--1||g__Neorhizobium--19||g__Novosphingobium--1||g__Tsuneonella--1||g__Usitatibacter--5:capture_order_counter=o__Burkholderiales--17||o__Caulobacterales--1||o__Rhizobiales--19||o__Sphingomonadales--2||o__Xanthomonadales--1:capture_phylum_counter=p__Proteobacteria--40:capture_species_counter=s__Caulobacter sp000712075--1||s__JAEUMY01 sp016791265--11||s__Janthinobacterium psychrotolerans--1||s__Luteimonas abyssi--1||s__Neorhizobium oryzae_A--19||s__Novosphingobium sp903868655--1||s__Tsuneonella dongtanensis--1||s__Usitatibacter palustris--4||s__Usitatibacter sp001953215--1:evalue_avg=2.13903e-63:evalue_max=3.7e-63:evalue_min=7.09e-66:evalue_std=1.9115180152695398e-63:evalue_sum=6.41709e-63:gapopen_avg=0.3333333333333333:gapopen_max=1.0:gapopen_min=0.0:gapopen_std=0.5773502691896258:gapopen_sum=1.0:gtdb_class_counter=c__Alphaproteobacteria--1||c__Desulfovibrionia--1||c__Syntrophorhabdia--1:gtdb_domain_counter=d__Bacteria--3:gtdb_family_counter=f__Desulfovibrionaceae--1||f__Rhodobacteraceae--1||f__WCHB1-27--1:gtdb_genus_counter=g__Aminidesulfovibrio--1||g__BOG-1155--1||g__Paracoccus--1:gtdb_order_counter=o__Desulfovibrionales--1||o__Rhodobacterales--1||o__Syntrophorhabdales--1:gtdb_phylum_counter=p__Desulfobacterota_G--1||p__Desulfobacterota_I--1||p__Proteobacteria--1:gtdb_species_counter=s__Aminidesulfovibrio sp002382645--1||s__BOG-1155 sp003165115--1||s__Paracoccus sp000787695--1:heptad_counter=MCP-36H--41||MCP-40H--1||MCP-44H--1:lbd_counter=:lca_tree=d__Bacteria:length_avg=150.66666666666666:length_max=154.0:length_min=144.0:length_std=5.773502691896257:length_sum=452.0:mismatch_avg=35.666666666666664:mismatch_max=39.0:mismatch_min=31.0:mismatch_std=4.163331998932266:mismatch_sum=107.0:name=N1018471:qcovhsp_avg=99.13333333333333:qcovhsp_max=99.4:qcovhsp_min=98.6:qcovhsp_std=0.4618802153517072:qcovhsp_sum=297.4:qend_avg=150.66666666666666:qend_max=154.0:qend_min=144.0:qend_std=5.773502691896257:qend_sum=452.0:qstart_avg=1.3333333333333333:qstart_max=2.0:qstart_min=1.0:qstart_std=0.5773502691896257:qstart_sum=4.0:ref_name_counter=GB_GCA_903838705.1_protein.faa_CAILZL010000004.1_146@PF00015_full_PFAM.618.812--3:scovhsp_avg=77.66666666666667:scovhsp_max=79.4:scovhsp_min=74.2:scovhsp_std=3.002221399786056:scovhsp_sum=233.00000000000003:send_avg=161.0:send_max=161.0:send_min=161.0:send_std=0.0:send_sum=483.0:sstart_avg=11.333333333333334:sstart_max=18.0:sstart_min=8.0:sstart_std=5.773502691896257:sstart_sum=34.0])0:5e-09[&&NHX:Sample_counter=rhizpot3--3||rhiztom1--10||rhiztom2--19||rhiztom3--9:Type_counter=GTDB--3||capture--41:besthit_avg=75.15:besthit_max=77.8:besthit_min=72.1:besthit_std=2.397915761656361:besthit_sum=300.6:bitscore_avg=193.0:bitscore_max=200.0:bitscore_min=185.0:bitscore_std=6.164414002968976:bitscore_sum=772.0:capture_class_counter=c__Alphaproteobacteria--22||c__Gammaproteobacteria--19:capture_domain_counter=d__Bacteria--41:capture_family_counter=f__Burkholderiaceae--1||f__Caulobacteraceae--1||f__Rhizobiaceae--19||f__Sphingomonadaceae--2||f__Usitatibacteraceae--17||f__Xanthomonadaceae--1:capture_genus_counter=g__Caulobacter--1||g__JAEUMY01--12||g__Janthinobacterium--1||g__Luteimonas--1||g__Neorhizobium--19||g__Novosphingobium--1||g__Tsuneonella--1||g__Usitatibacter--5:capture_order_counter=o__Burkholderiales--18||o__Caulobacterales--1||o__Rhizobiales--19||o__Sphingomonadales--2||o__Xanthomonadales--1:capture_phylum_counter=p__Proteobacteria--41:capture_species_counter=s__Caulobacter sp000712075--1||s__JAEUMY01 sp016791265--12||s__Janthinobacterium psychrotolerans--1||s__Luteimonas abyssi--1||s__Neorhizobium oryzae_A--19||s__Novosphingobium sp903868655--1||s__Tsuneonella dongtanensis--1||s__Usitatibacter palustris--4||s__Usitatibacter sp001953215--1:evalue_avg=2.1116042725e-60:evalue_max=8.44e-60:evalue_min=7.09e-66:evalue_std=4.218930773690938e-60:evalue_sum=8.44641709e-60:gapopen_avg=0.25:gapopen_max=1.0:gapopen_min=0.0:gapopen_std=0.5:gapopen_sum=1.0:gtdb_class_counter=c__Alphaproteobacteria--1||c__Desulfovibrionia--1||c__Syntrophorhabdia--1:gtdb_domain_counter=d__Bacteria--3:gtdb_family_counter=f__Desulfovibrionaceae--1||f__Rhodobacteraceae--1||f__WCHB1-27--1:gtdb_genus_counter=g__Aminidesulfovibrio--1||g__BOG-1155--1||g__Paracoccus--1:gtdb_order_counter=o__Desulfovibrionales--1||o__Rhodobacterales--1||o__Syntrophorhabdales--1:gtdb_phylum_counter=p__Desulfobacterota_G--1||p__Desulfobacterota_I--1||p__Proteobacteria--1:gtdb_species_counter=s__Aminidesulfovibrio sp002382645--1||s__BOG-1155 sp003165115--1||s__Paracoccus sp000787695--1:heptad_counter=MCP-36H--42||MCP-40H--1||MCP-44H--1:lbd_counter=:lca_tree=d__Bacteria:length_avg=151.5:length_max=154.0:length_min=144.0:length_std=5.0:length_sum=606.0:mismatch_avg=37.5:mismatch_max=43.0:mismatch_min=31.0:mismatch_std=5.0:mismatch_sum=150.0:name=N1018472:qcovhsp_avg=99.19999999999999:qcovhsp_max=99.4:qcovhsp_min=98.6:qcovhsp_std=0.4000000000000057:qcovhsp_sum=396.79999999999995:qend_avg=151.5:qend_max=154.0:qend_min=144.0:qend_std=5.0:qend_sum=606.0:qstart_avg=1.25:qstart_max=2.0:qstart_min=1.0:qstart_std=0.5:qstart_sum=5.0:ref_name_counter=GB_GCA_903838705.1_protein.faa_CAILZL010000004.1_146@PF00015_full_PFAM.618.812--4:scovhsp_avg=78.10000000000001:scovhsp_max=79.4:scovhsp_min=74.2:scovhsp_std=2.600000000000002:scovhsp_sum=312.40000000000003:send_avg=161.0:send_max=161.0:send_min=161.0:send_std=0.0:send_sum=644.0:sstart_avg=10.5:sstart_max=18.0:sstart_min=8.0:sstart_std=5.0:sstart_sum=42.0],0f0b541d-9c41-4cc8-bea7-cdb765a0bb5a_6@MCPsignal.103.192:0.00800861[&&NHX:Sample=rhiztom2:Type=capture:capture_class=c__Gammaproteobacteria:capture_domain=d__Bacteria:capture_family=f__Halomonadaceae:capture_genus=g__Halomonas:capture_order=o__Pseudomonadales:capture_phylum=p__Proteobacteria:capture_species=s__Halomonas gudaonensis:heptad=MCP-36H])0:5e-09[&&NHX:Sample_counter=rhizpot3--3||rhiztom1--10||rhiztom2--20||rhiztom3--9:Type_counter=GTDB--3||capture--42:besthit_avg=75.15:besthit_max=77.8:besthit_min=72.1:besthit_std=2.397915761656361:besthit_sum=300.6:bitscore_avg=193.0:bitscore_max=200.0:bitscore_min=185.0:bitscore_std=6.164414002968976:bitscore_sum=772.0:capture_class_counter=c__Alphaproteobacteria--22||c__Gammaproteobacteria--20:capture_domain_counter=d__Bacteria--42:capture_family_counter=f__Burkholderiaceae--1||f__Caulobacteraceae--1||f__Halomonadaceae--1||f__Rhizobiaceae--19||f__Sphingomonadaceae--2||f__Usitatibacteraceae--17||f__Xanthomonadaceae--1:capture_genus_counter=g__Caulobacter--1||g__Halomonas--1||g__JAEUMY01--12||g__Janthinobacterium--1||g__Luteimonas--1||g__Neorhizobium--19||g__Novosphingobium--1||g__Tsuneonella--1||g__Usitatibacter--5:capture_order_counter=o__Burkholderiales--18||o__Caulobacterales--1||o__Pseudomonadales--1||o__Rhizobiales--19||o__Sphingomonadales--2||o__Xanthomonadales--1:capture_phylum_counter=p__Proteobacteria--42:capture_species_counter=s__Caulobacter sp000712075--1||s__Halomonas gudaonensis--1||s__JAEUMY01 sp016791265--12||s__Janthinobacterium psychrotolerans--1||s__Luteimonas abyssi--1||s__Neorhizobium oryzae_A--19||s__Novosphingobium sp903868655--1||s__Tsuneonella dongtanensis--1||s__Usitatibacter palustris--4||s__Usitatibacter sp001953215--1:evalue_avg=2.1116042725e-60:evalue_max=8.44e-60:evalue_min=7.09e-66:evalue_std=4.218930773690938e-60:evalue_sum=8.44641709e-60:gapopen_avg=0.25:gapopen_max=1.0:gapopen_min=0.0:gapopen_std=0.5:gapopen_sum=1.0:gtdb_class_counter=c__Alphaproteobacteria--1||c__Desulfovibrionia--1||c__Syntrophorhabdia--1:gtdb_domain_counter=d__Bacteria--3:gtdb_family_counter=f__Desulfovibrionaceae--1||f__Rhodobacteraceae--1||f__WCHB1-27--1:gtdb_genus_counter=g__Aminidesulfovibrio--1||g__BOG-1155--1||g__Paracoccus--1:gtdb_order_counter=o__Desulfovibrionales--1||o__Rhodobacterales--1||o__Syntrophorhabdales--1:gtdb_phylum_counter=p__Desulfobacterota_G--1||p__Desulfobacterota_I--1||p__Proteobacteria--1:gtdb_species_counter=s__Aminidesulfovibrio sp002382645--1||s__BOG-1155 sp003165115--1||s__Paracoccus sp000787695--1:heptad_counter=MCP-36H--43||MCP-40H--1||MCP-44H--1:lbd_counter=:lca_tree=d__Bacteria:length_avg=151.5:length_max=154.0:length_min=144.0:length_std=5.0:length_sum=606.0:mismatch_avg=37.5:mismatch_max=43.0:mismatch_min=31.0:mismatch_std=5.0:mismatch_sum=150.0:name=N1018474:qcovhsp_avg=99.19999999999999:qcovhsp_max=99.4:qcovhsp_min=98.6:qcovhsp_std=0.4000000000000057:qcovhsp_sum=396.79999999999995:qend_avg=151.5:qend_max=154.0:qend_min=144.0:qend_std=5.0:qend_sum=606.0:qstart_avg=1.25:qstart_max=2.0:qstart_min=1.0:qstart_std=0.5:qstart_sum=5.0:ref_name_counter=GB_GCA_903838705.1_protein.faa_CAILZL010000004.1_146@PF00015_full_PFAM.618.812--4:scovhsp_avg=78.10000000000001:scovhsp_max=79.4:scovhsp_min=74.2:scovhsp_std=2.600000000000002:scovhsp_sum=312.40000000000003:send_avg=161.0:send_max=161.0:send_min=161.0:send_std=0.0:send_sum=644.0:sstart_avg=10.5:sstart_max=18.0:sstart_min=8.0:sstart_std=5.0:sstart_sum=42.0])0.29:5e-09[&&NHX:Sample_counter=rhizpot3--3||rhiztom1--21||rhiztom2--24||rhiztom3--12:Type_counter=GTDB--3||capture--60:besthit_avg=76.29090909090908:besthit_max=85.8:besthit_min=71.4:besthit_std=5.041915220519786:besthit_sum=839.1999999999999:bitscore_avg=191.0909090909091:bitscore_max=232.0:bitscore_min=152.0:bitscore_std=19.40337365230359:bitscore_sum=2102.0:capture_class_counter=c__Alphaproteobacteria--23||c__Bradymonadia--1||c__Gammaproteobacteria--35||c__Myxococcia--1:capture_domain_counter=d__Bacteria--60:capture_family_counter=f__Azospirillaceae--1||f__Burkholderiaceae--2||f__Caulobacteraceae--1||f__Halomonadaceae--8||f__Myxococcaceae--1||f__Rhizobiaceae--19||f__Rhodocyclaceae--1||f__Sphingomonadaceae--2||f__UBA1532--1||f__Usitatibacteraceae--23||f__Xanthomonadaceae--1:capture_genus_counter=g__BOG-933--1||g__CAINDO01--1||g__Caulobacter--1||g__Desulfobacillus--1||g__Duganella--1||g__Halomonas--8||g__JAEUJQ01--1||g__JAEUMY01--17||g__Janthinobacterium--1||g__Luteimonas--1||g__Neorhizobium--19||g__Novosphingobium--1||g__Tsuneonella--1||g__Usitatibacter--6:capture_order_counter=o__Azospirillales--1||o__Burkholderiales--26||o__Caulobacterales--1||o__Myxococcales--1||o__Pseudomonadales--8||o__Rhizobiales--19||o__Sphingomonadales--2||o__UBA7976--1||o__Xanthomonadales--1:capture_phylum_counter=p__Myxococcota--2||p__Proteobacteria--58:capture_species_counter=s__BOG-933 sp003165295--1||s__CAINDO01 sp903847385--1||s__Caulobacter sp000712075--1||s__Desulfobacillus sp011526165--1||s__Duganella phyllosphaerae--1||s__Halomonas gudaonensis--8||s__JAEUJQ01 sp016879935--1||s__JAEUMY01 sp016791265--17||s__Janthinobacterium psychrotolerans--1||s__Luteimonas abyssi--1||s__Neorhizobium oryzae_A--19||s__Novosphingobium sp903868655--1||s__Tsuneonella dongtanensis--1||s__Usitatibacter palustris--5||s__Usitatibacter sp001953215--1:evalue_avg=1.509090913040123e-48:evalue_max=1.66e-47:evalue_min=2.4e-78:evalue_std=5.00508831868107e-48:evalue_sum=1.6600000043441353e-47:gapopen_avg=0.36363636363636365:gapopen_max=1.0:gapopen_min=0.0:gapopen_std=0.504524979109513:gapopen_sum=4.0:gtdb_class_counter=c__Alphaproteobacteria--1||c__Desulfovibrionia--1||c__Syntrophorhabdia--1:gtdb_domain_counter=d__Bacteria--3:gtdb_family_counter=f__Desulfovibrionaceae--1||f__Rhodobacteraceae--1||f__WCHB1-27--1:gtdb_genus_counter=g__Aminidesulfovibrio--1||g__BOG-1155--1||g__Paracoccus--1:gtdb_order_counter=o__Desulfovibrionales--1||o__Rhodobacterales--1||o__Syntrophorhabdales--1:gtdb_phylum_counter=p__Desulfobacterota_G--1||p__Desulfobacterota_I--1||p__Proteobacteria--1:gtdb_species_counter=s__Aminidesulfovibrio sp002382645--1||s__BOG-1155 sp003165115--1||s__Paracoccus sp000787695--1:heptad_counter=MCP-36H--61||MCP-40H--1||MCP-44H--1:lbd_counter=:lca_tree=d__Bacteria:length_avg=148.1818181818182:length_max=155.0:length_min=104.0:length_std=15.012116318615318:length_sum=1630.0:mismatch_avg=35.18181818181818:mismatch_max=43.0:mismatch_min=14.0:mismatch_std=9.505978979759862:mismatch_sum=387.0:name=N1018475:qcovhsp_avg=99.42727272727274:qcovhsp_max=100.0:qcovhsp_min=98.6:qcovhsp_std=0.36902820784029366:qcovhsp_sum=1093.7:qend_avg=148.0909090909091:qend_max=155.0:qend_min=104.0:qend_std=14.976344984371487:qend_sum=1629.0:qstart_avg=1.0909090909090908:qstart_max=2.0:qstart_min=1.0:qstart_std=0.30151134457776363:qstart_sum=12.0:ref_name_counter=GB_GCA_903838705.1_protein.faa_CAILZL010000004.1_146@PF00015_full_PFAM.618.812--10||GB_GCA_903838705.1_protein.faa_CAILZL010000004.1_147@PF00015_full_PFAM.674.877--1:scovhsp_avg=76.08181818181818:scovhsp_max=79.4:scovhsp_min=50.7:scovhsp_std=8.581237461091284:scovhsp_sum=836.9:send_avg=156.36363636363637:send_max=161.0:send_min=110.0:send_std=15.377078573465944:send_sum=1720.0:sstart_avg=9.363636363636363:sstart_max=18.0:sstart_min=8.0:sstart_std=3.2333489534143167:sstart_sum=103.0],(15bf5e0b-6631-4089-b033-23d029bdb575_5@MCPsignal.189.344:0.00490806[&&NHX:Sample=rhiztom3:Type=capture:besthit=87.0:bitscore=237.0:capture_class=c__Gammaproteobacteria:capture_domain=d__Bacteria:capture_family=f__Usitatibacteraceae:capture_genus=g__JAEUMY01:capture_order=o__Burkholderiales:capture_phylum=p__Proteobacteria:capture_species=s__JAEUMY01 sp016791265:evalue=1.78e-80:gapopen=0.0:heptad=MCP-36H:length=154.0:mismatch=20.0:qcovhsp=99.4:qend=154.0:qstart=1.0:ref_name=GB_GCA_903838705.1_protein.faa_CAILZL010000004.1_146@PF00015_full_PFAM.618.812:scovhsp=79.4:send=161.0:sstart=8.0],b78a3f0e-f4bc-43c2-8585-af9541b39671_5@MCPsignal.186.341:0.00985239[&&NHX:Sample=rhiztom1:Type=capture:besthit=86.4:bitscore=237.0:capture_class=c__Gammaproteobacteria:capture_domain=d__Bacteria:capture_family=f__Usitatibacteraceae:capture_genus=g__JAEUMY01:capture_order=o__Burkholderiales:capture_phylum=p__Proteobacteria:capture_species=s__JAEUMY01 sp016791265:evalue=2.52e-80:gapopen=0.0:heptad=MCP-36H:length=154.0:mismatch=21.0:qcovhsp=99.4:qend=154.0:qstart=1.0:ref_name=GB_GCA_903838705.1_protein.faa_CAILZL010000004.1_146@PF00015_full_PFAM.618.812:scovhsp=79.4:send=161.0:sstart=8.0])0:5e-09[&&NHX:Sample_counter=rhiztom1--1||rhiztom3--1:Type_counter=capture--2:besthit_avg=86.7:besthit_max=87.0:besthit_min=86.4:besthit_std=0.42426406871192446:besthit_sum=173.4:bitscore_avg=237.0:bitscore_max=237.0:bitscore_min=237.0:bitscore_std=0.0:bitscore_sum=474.0:capture_class_counter=c__Gammaproteobacteria--2:capture_domain_counter=d__Bacteria--2:capture_family_counter=f__Usitatibacteraceae--2:capture_genus_counter=g__JAEUMY01--2:capture_order_counter=o__Burkholderiales--2:capture_phylum_counter=p__Proteobacteria--2:capture_species_counter=s__JAEUMY01 sp016791265--2:evalue_avg=2.15e-80:evalue_max=2.52e-80:evalue_min=1.78e-80:evalue_std=5.232590180780453e-81:evalue_sum=4.3e-80:gapopen_avg=0.0:gapopen_max=0.0:gapopen_min=0.0:gapopen_std=0.0:gapopen_sum=0.0:gtdb_class_counter=:gtdb_domain_counter=:gtdb_family_counter=:gtdb_genus_counter=:gtdb_order_counter=:gtdb_phylum_counter=:gtdb_species_counter=:heptad_counter=MCP-36H--2:lbd_counter=:length_avg=154.0:length_max=154.0:length_min=154.0:length_std=0.0:length_sum=308.0:mismatch_avg=20.5:mismatch_max=21.0:mismatch_min=20.0:mismatch_std=0.7071067811865476:mismatch_sum=41.0:name=N1018478:qcovhsp_avg=99.4:qcovhsp_max=99.4:qcovhsp_min=99.4:qcovhsp_std=0.0:qcovhsp_sum=198.8:qend_avg=154.0:qend_max=154.0:qend_min=154.0:qend_std=0.0:qend_sum=308.0:qstart_avg=1.0:qstart_max=1.0:qstart_min=1.0:qstart_std=0.0:qstart_sum=2.0:ref_name_counter=GB_GCA_903838705.1_protein.faa_CAILZL010000004.1_146@PF00015_full_PFAM.618.812--2:scovhsp_avg=79.4:scovhsp_max=79.4:scovhsp_min=79.4:scovhsp_std=0.0:scovhsp_sum=158.8:send_avg=161.0:send_max=161.0:send_min=161.0:send_std=0.0:send_sum=322.0:sstart_avg=8.0:sstart_max=8.0:sstart_min=8.0:sstart_std=0.0:sstart_sum=16.0])0.503:5e-09[&&NHX:Sample_counter=rhizpot3--3||rhiztom1--22||rhiztom2--24||rhiztom3--13:Type_counter=GTDB--3||capture--62:besthit_avg=77.89230769230768:besthit_max=87.0:besthit_min=71.4:besthit_std=6.039793255079395:besthit_sum=1012.5999999999999:bitscore_avg=198.15384615384616:bitscore_max=237.0:bitscore_min=152.0:bitscore_std=24.71789552074284:bitscore_sum=2576.0:capture_class_counter=c__Alphaproteobacteria--23||c__Bradymonadia--1||c__Gammaproteobacteria--37||c__Myxococcia--1:capture_domain_counter=d__Bacteria--62:capture_family_counter=f__Azospirillaceae--1||f__Burkholderiaceae--2||f__Caulobacteraceae--1||f__Halomonadaceae--8||f__Myxococcaceae--1||f__Rhizobiaceae--19||f__Rhodocyclaceae--1||f__Sphingomonadaceae--2||f__UBA1532--1||f__Usitatibacteraceae--25||f__Xanthomonadaceae--1:capture_genus_counter=g__BOG-933--1||g__CAINDO01--1||g__Caulobacter--1||g__Desulfobacillus--1||g__Duganella--1||g__Halomonas--8||g__JAEUJQ01--1||g__JAEUMY01--19||g__Janthinobacterium--1||g__Luteimonas--1||g__Neorhizobium--19||g__Novosphingobium--1||g__Tsuneonella--1||g__Usitatibacter--6:capture_order_counter=o__Azospirillales--1||o__Burkholderiales--28||o__Caulobacterales--1||o__Myxococcales--1||o__Pseudomonadales--8||o__Rhizobiales--19||o__Sphingomonadales--2||o__UBA7976--1||o__Xanthomonadales--1:capture_phylum_counter=p__Myxococcota--2||p__Proteobacteria--60:capture_species_counter=s__BOG-933 sp003165295--1||s__CAINDO01 sp903847385--1||s__Caulobacter sp000712075--1||s__Desulfobacillus sp011526165--1||s__Duganella phyllosphaerae--1||s__Halomonas gudaonensis--8||s__JAEUJQ01 sp016879935--1||s__JAEUMY01 sp016791265--19||s__Janthinobacterium psychrotolerans--1||s__Luteimonas abyssi--1||s__Neorhizobium oryzae_A--19||s__Novosphingobium sp903868655--1||s__Tsuneonella dongtanensis--1||s__Usitatibacter palustris--5||s__Usitatibacter sp001953215--1:evalue_avg=1.2769230802647194e-48:evalue_max=1.66e-47:evalue_min=1.78e-80:evalue_std=4.604011627665363e-48:evalue_sum=1.6600000043441353e-47:gapopen_avg=0.3076923076923077:gapopen_max=1.0:gapopen_min=0.0:gapopen_std=0.48038446141526137:gapopen_sum=4.0:gtdb_class_counter=c__Alphaproteobacteria--1||c__Desulfovibrionia--1||c__Syntrophorhabdia--1:gtdb_domain_counter=d__Bacteria--3:gtdb_family_counter=f__Desulfovibrionaceae--1||f__Rhodobacteraceae--1||f__WCHB1-27--1:gtdb_genus_counter=g__Aminidesulfovibrio--1||g__BOG-1155--1||g__Paracoccus--1:gtdb_order_counter=o__Desulfovibrionales--1||o__Rhodobacterales--1||o__Syntrophorhabdales--1:gtdb_phylum_counter=p__Desulfobacterota_G--1||p__Desulfobacterota_I--1||p__Proteobacteria--1:gtdb_species_counter=s__Aminidesulfovibrio sp002382645--1||s__BOG-1155 sp003165115--1||s__Paracoccus sp000787695--1:heptad_counter=MCP-36H--63||MCP-40H--1||MCP-44H--1:lbd_counter=:lca_tree=d__Bacteria:length_avg=149.07692307692307:length_max=155.0:length_min=104.0:length_std=13.877208763902166:length_sum=1938.0:mismatch_avg=32.92307692307692:mismatch_max=43.0:mismatch_min=14.0:mismatch_std=10.28317021854592:mismatch_sum=428.0:name=N1018479:qcovhsp_avg=99.42307692307693:qcovhsp_max=100.0:qcovhsp_min=98.6:qcovhsp_std=0.33703077543414967:qcovhsp_sum=1292.5000000000002:qend_avg=149.0:qend_max=155.0:qend_min=104.0:qend_std=13.850391089544487:qend_sum=1937.0:qstart_avg=1.0769230769230769:qstart_max=2.0:qstart_min=1.0:qstart_std=0.2773500981126146:qstart_sum=14.0:ref_name_counter=GB_GCA_903838705.1_protein.faa_CAILZL010000004.1_146@PF00015_full_PFAM.618.812--12||GB_GCA_903838705.1_protein.faa_CAILZL010000004.1_147@PF00015_full_PFAM.674.877--1:scovhsp_avg=76.59230769230768:scovhsp_max=79.4:scovhsp_min=50.7:scovhsp_std=7.932051178442807:scovhsp_sum=995.6999999999999:send_avg=157.07692307692307:send_max=161.0:send_min=110.0:send_std=14.144855003743343:send_sum=2042.0:sstart_avg=9.153846153846153:sstart_max=18.0:sstart_min=8.0:sstart_std=2.9957234475763905:sstart_sum=119.0])0:5e-09[&&NHX:Sample_counter=rhizpot3--3||rhiztom1--23||rhiztom2--24||rhiztom3--13:Type_counter=GTDB--3||capture--63:besthit_avg=77.89230769230768:besthit_max=87.0:besthit_min=71.4:besthit_std=6.039793255079395:besthit_sum=1012.5999999999999:bitscore_avg=198.15384615384616:bitscore_max=237.0:bitscore_min=152.0:bitscore_std=24.71789552074284:bitscore_sum=2576.0:capture_class_counter=c__Alphaproteobacteria--23||c__Bradymonadia--1||c__Gammaproteobacteria--38||c__Myxococcia--1:capture_domain_counter=d__Bacteria--63:capture_family_counter=f__Azospirillaceae--1||f__Burkholderiaceae--2||f__Caulobacteraceae--1||f__Halomonadaceae--8||f__Myxococcaceae--1||f__Rhizobiaceae--19||f__Rhodocyclaceae--1||f__Sphingomonadaceae--2||f__UBA1532--1||f__Usitatibacteraceae--26||f__Xanthomonadaceae--1:capture_genus_counter=g__BOG-933--1||g__CAINDO01--1||g__Caulobacter--1||g__Desulfobacillus--1||g__Duganella--1||g__Halomonas--8||g__JAEUJQ01--1||g__JAEUMY01--20||g__Janthinobacterium--1||g__Luteimonas--1||g__Neorhizobium--19||g__Novosphingobium--1||g__Tsuneonella--1||g__Usitatibacter--6:capture_order_counter=o__Azospirillales--1||o__Burkholderiales--29||o__Caulobacterales--1||o__Myxococcales--1||o__Pseudomonadales--8||o__Rhizobiales--19||o__Sphingomonadales--2||o__UBA7976--1||o__Xanthomonadales--1:capture_phylum_counter=p__Myxococcota--2||p__Proteobacteria--61:capture_species_counter=s__BOG-933 sp003165295--1||s__CAINDO01 sp903847385--1||s__Caulobacter sp000712075--1||s__Desulfobacillus sp011526165--1||s__Duganella phyllosphaerae--1||s__Halomonas gudaonensis--8||s__JAEUJQ01 sp016879935--1||s__JAEUMY01 sp016791265--20||s__Janthinobacterium psychrotolerans--1||s__Luteimonas abyssi--1||s__Neorhizobium oryzae_A--19||s__Novosphingobium sp903868655--1||s__Tsuneonella dongtanensis--1||s__Usitatibacter palustris--5||s__Usitatibacter sp001953215--1:evalue_avg=1.2769230802647194e-48:evalue_max=1.66e-47:evalue_min=1.78e-80:evalue_std=4.604011627665363e-48:evalue_sum=1.6600000043441353e-47:gapopen_avg=0.3076923076923077:gapopen_max=1.0:gapopen_min=0.0:gapopen_std=0.48038446141526137:gapopen_sum=4.0:gtdb_class_counter=c__Alphaproteobacteria--1||c__Desulfovibrionia--1||c__Syntrophorhabdia--1:gtdb_domain_counter=d__Bacteria--3:gtdb_family_counter=f__Desulfovibrionaceae--1||f__Rhodobacteraceae--1||f__WCHB1-27--1:gtdb_genus_counter=g__Aminidesulfovibrio--1||g__BOG-1155--1||g__Paracoccus--1:gtdb_order_counter=o__Desulfovibrionales--1||o__Rhodobacterales--1||o__Syntrophorhabdales--1:gtdb_phylum_counter=p__Desulfobacterota_G--1||p__Desulfobacterota_I--1||p__Proteobacteria--1:gtdb_species_counter=s__Aminidesulfovibrio sp002382645--1||s__BOG-1155 sp003165115--1||s__Paracoccus sp000787695--1:heptad_counter=MCP-36H--64||MCP-40H--1||MCP-44H--1:lbd_counter=:lca_tree=d__Bacteria:length_avg=149.07692307692307:length_max=155.0:length_min=104.0:length_std=13.877208763902166:length_sum=1938.0:mismatch_avg=32.92307692307692:mismatch_max=43.0:mismatch_min=14.0:mismatch_std=10.28317021854592:mismatch_sum=428.0:name=N1018480:qcovhsp_avg=99.42307692307693:qcovhsp_max=100.0:qcovhsp_min=98.6:qcovhsp_std=0.33703077543414967:qcovhsp_sum=1292.5000000000002:qend_avg=149.0:qend_max=155.0:qend_min=104.0:qend_std=13.850391089544487:qend_sum=1937.0:qstart_avg=1.0769230769230769:qstart_max=2.0:qstart_min=1.0:qstart_std=0.2773500981126146:qstart_sum=14.0:ref_name_counter=GB_GCA_903838705.1_protein.faa_CAILZL010000004.1_146@PF00015_full_PFAM.618.812--12||GB_GCA_903838705.1_protein.faa_CAILZL010000004.1_147@PF00015_full_PFAM.674.877--1:scovhsp_avg=76.59230769230768:scovhsp_max=79.4:scovhsp_min=50.7:scovhsp_std=7.932051178442807:scovhsp_sum=995.6999999999999:send_avg=157.07692307692307:send_max=161.0:send_min=110.0:send_std=14.144855003743343:send_sum=2042.0:sstart_avg=9.153846153846153:sstart_max=18.0:sstart_min=8.0:sstart_std=2.9957234475763905:sstart_sum=119.0],dfa6317f-37cd-4bf4-9a53-1f07eb8c2297_6@MCPsignal.210.365:0.00490588[&&NHX:Sample=rhiztom3:Type=capture:besthit=75.3:bitscore=199.0:capture_class=c__Gammaproteobacteria:capture_domain=d__Bacteria:capture_family=f__Usitatibacteraceae:capture_genus=g__JAEUMY01:capture_order=o__Burkholderiales:capture_phylum=p__Proteobacteria:capture_species=s__JAEUMY01 sp016791265:evalue=2.87e-65:gapopen=0.0:heptad=MCP-36H:length=154.0:mismatch=38.0:qcovhsp=99.4:qend=154.0:qstart=1.0:ref_name=GB_GCA_903838705.1_protein.faa_CAILZL010000004.1_146@PF00015_full_PFAM.618.812:scovhsp=79.4:send=161.0:sstart=8.0])0:5e-09[&&NHX:Sample_counter=rhizpot3--3||rhiztom1--23||rhiztom2--24||rhiztom3--14:Type_counter=GTDB--3||capture--64:besthit_avg=77.70714285714284:besthit_max=87.0:besthit_min=71.4:besthit_std=5.8440586905011465:besthit_sum=1087.8999999999999:bitscore_avg=198.21428571428572:bitscore_max=237.0:bitscore_min=152.0:bitscore_std=23.749262568077196:bitscore_sum=2775.0:capture_class_counter=c__Alphaproteobacteria--23||c__Bradymonadia--1||c__Gammaproteobacteria--39||c__Myxococcia--1:capture_domain_counter=d__Bacteria--64:capture_family_counter=f__Azospirillaceae--1||f__Burkholderiaceae--2||f__Caulobacteraceae--1||f__Halomonadaceae--8||f__Myxococcaceae--1||f__Rhizobiaceae--19||f__Rhodocyclaceae--1||f__Sphingomonadaceae--2||f__UBA1532--1||f__Usitatibacteraceae--27||f__Xanthomonadaceae--1:capture_genus_counter=g__BOG-933--1||g__CAINDO01--1||g__Caulobacter--1||g__Desulfobacillus--1||g__Duganella--1||g__Halomonas--8||g__JAEUJQ01--1||g__JAEUMY01--21||g__Janthinobacterium--1||g__Luteimonas--1||g__Neorhizobium--19||g__Novosphingobium--1||g__Tsuneonella--1||g__Usitatibacter--6:capture_order_counter=o__Azospirillales--1||o__Burkholderiales--30||o__Caulobacterales--1||o__Myxococcales--1||o__Pseudomonadales--8||o__Rhizobiales--19||o__Sphingomonadales--2||o__UBA7976--1||o__Xanthomonadales--1:capture_phylum_counter=p__Myxococcota--2||p__Proteobacteria--62:capture_species_counter=s__BOG-933 sp003165295--1||s__CAINDO01 sp903847385--1||s__Caulobacter sp000712075--1||s__Desulfobacillus sp011526165--1||s__Duganella phyllosphaerae--1||s__Halomonas gudaonensis--8||s__JAEUJQ01 sp016879935--1||s__JAEUMY01 sp016791265--21||s__Janthinobacterium psychrotolerans--1||s__Luteimonas abyssi--1||s__Neorhizobium oryzae_A--19||s__Novosphingobium sp903868655--1||s__Tsuneonella dongtanensis--1||s__Usitatibacter palustris--5||s__Usitatibacter sp001953215--1:evalue_avg=1.1857142888172393e-48:evalue_max=1.66e-47:evalue_min=1.78e-80:evalue_std=4.436536614853153e-48:evalue_sum=1.660000004344135e-47:gapopen_avg=0.2857142857142857:gapopen_max=1.0:gapopen_min=0.0:gapopen_std=0.46880723093849547:gapopen_sum=4.0:gtdb_class_counter=c__Alphaproteobacteria--1||c__Desulfovibrionia--1||c__Syntrophorhabdia--1:gtdb_domain_counter=d__Bacteria--3:gtdb_family_counter=f__Desulfovibrionaceae--1||f__Rhodobacteraceae--1||f__WCHB1-27--1:gtdb_genus_counter=g__Aminidesulfovibrio--1||g__BOG-1155--1||g__Paracoccus--1:gtdb_order_counter=o__Desulfovibrionales--1||o__Rhodobacterales--1||o__Syntrophorhabdales--1:gtdb_phylum_counter=p__Desulfobacterota_G--1||p__Desulfobacterota_I--1||p__Proteobacteria--1:gtdb_species_counter=s__Aminidesulfovibrio sp002382645--1||s__BOG-1155 sp003165115--1||s__Paracoccus sp000787695--1:heptad_counter=MCP-36H--65||MCP-40H--1||MCP-44H--1:lbd_counter=:lca_tree=d__Bacteria:length_avg=149.42857142857142:length_max=155.0:length_min=104.0:length_std=13.397555952281206:length_sum=2092.0:mismatch_avg=33.285714285714285:mismatch_max=43.0:mismatch_min=14.0:mismatch_std=9.972489631508747:mismatch_sum=466.0:name=N1018482:qcovhsp_avg=99.42142857142859:qcovhsp_max=100.0:qcovhsp_min=98.6:qcovhsp_std=0.32386742641104005:qcovhsp_sum=1391.9000000000003:qend_avg=149.35714285714286:qend_max=155.0:qend_min=104.0:qend_std=13.373953692257103:qend_sum=2091.0:qstart_avg=1.0714285714285714:qstart_max=2.0:qstart_min=1.0:qstart_std=0.26726124191242434:qstart_sum=15.0:ref_name_counter=GB_GCA_903838705.1_protein.faa_CAILZL010000004.1_146@PF00015_full_PFAM.618.812--13||GB_GCA_903838705.1_protein.faa_CAILZL010000004.1_147@PF00015_full_PFAM.674.877--1:scovhsp_avg=76.79285714285713:scovhsp_max=79.4:scovhsp_min=50.7:scovhsp_std=7.657722526033068:scovhsp_sum=1075.1:send_avg=157.35714285714286:send_max=161.0:send_min=110.0:send_std=13.63032333753364:send_sum=2203.0:sstart_avg=9.071428571428571:sstart_max=18.0:sstart_min=8.0:sstart_std=2.894671117609197:sstart_sum=127.0],(3f082801-4ae1-42d4-a892-0ffe51ca21a5_6@MCPsignal.63.214:0[&&NHX:Sample=rhiztom1:Type=capture:besthit=78.8:bitscore=206.0:capture_class=c__Gammaproteobacteria:capture_domain=d__Bacteria:capture_family=f__Usitatibacteraceae:capture_genus=g__Usitatibacter:capture_order=o__Burkholderiales:capture_phylum=p__Proteobacteria:capture_species=s__Usitatibacter sp001953215:evalue=4.51e-68:gapopen=0.0:heptad=MCP-36H:length=151.0:mismatch=32.0:qcovhsp=100.0:qend=151.0:qstart=1.0:ref_name=GB_GCA_903838705.1_protein.faa_CAILZL010000004.1_146@PF00015_full_PFAM.618.812:scovhsp=77.8:send=158.0:sstart=8.0],09cc20d3-b88a-4baf-be74-759bf62fee68_4@MCPsignal.21.172:0[&&NHX:Sample=rhiztom2:Type=capture:besthit=78.8:bitscore=206.0:capture_class=c__Gammaproteobacteria:capture_domain=d__Bacteria:capture_family=f__Usitatibacteraceae:capture_genus=g__Usitatibacter:capture_order=o__Burkholderiales:capture_phylum=p__Proteobacteria:capture_species=s__Usitatibacter sp001953215:evalue=4.51e-68:gapopen=0.0:heptad=MCP-36H:length=151.0:mismatch=32.0:qcovhsp=100.0:qend=151.0:qstart=1.0:ref_name=GB_GCA_903838705.1_protein.faa_CAILZL010000004.1_146@PF00015_full_PFAM.618.812:scovhsp=77.8:send=158.0:sstart=8.0]):5e-09[&&NHX:Sample_counter=rhiztom1--1||rhiztom2--1:Type_counter=capture--2:besthit_avg=78.8:besthit_max=78.8:besthit_min=78.8:besthit_std=0.0:besthit_sum=157.6:bitscore_avg=206.0:bitscore_max=206.0:bitscore_min=206.0:bitscore_std=0.0:bitscore_sum=412.0:capture_class_counter=c__Gammaproteobacteria--2:capture_domain_counter=d__Bacteria--2:capture_family_counter=f__Usitatibacteraceae--2:capture_genus_counter=g__Usitatibacter--2:capture_order_counter=o__Burkholderiales--2:capture_phylum_counter=p__Proteobacteria--2:capture_species_counter=s__Usitatibacter sp001953215--2:evalue_avg=4.51e-68:evalue_max=4.51e-68:evalue_min=4.51e-68:evalue_std=0.0:evalue_sum=9.02e-68:gapopen_avg=0.0:gapopen_max=0.0:gapopen_min=0.0:gapopen_std=0.0:gapopen_sum=0.0:gtdb_class_counter=:gtdb_domain_counter=:gtdb_family_counter=:gtdb_genus_counter=:gtdb_order_counter=:gtdb_phylum_counter=:gtdb_species_counter=:heptad_counter=MCP-36H--2:lbd_counter=:length_avg=151.0:length_max=151.0:length_min=151.0:length_std=0.0:length_sum=302.0:mismatch_avg=32.0:mismatch_max=32.0:mismatch_min=32.0:mismatch_std=0.0:mismatch_sum=64.0:name=N1018485:qcovhsp_avg=100.0:qcovhsp_max=100.0:qcovhsp_min=100.0:qcovhsp_std=0.0:qcovhsp_sum=200.0:qend_avg=151.0:qend_max=151.0:qend_min=151.0:qend_std=0.0:qend_sum=302.0:qstart_avg=1.0:qstart_max=1.0:qstart_min=1.0:qstart_std=0.0:qstart_sum=2.0:ref_name_counter=GB_GCA_903838705.1_protein.faa_CAILZL010000004.1_146@PF00015_full_PFAM.618.812--2:scovhsp_avg=77.8:scovhsp_max=77.8:scovhsp_min=77.8:scovhsp_std=0.0:scovhsp_sum=155.6:send_avg=158.0:send_max=158.0:send_min=158.0:send_std=0.0:send_sum=316.0:sstart_avg=8.0:sstart_max=8.0:sstart_min=8.0:sstart_std=0.0:sstart_sum=16.0])0.5:5e-09[&&NHX:Sample_counter=rhizpot3--3||rhiztom1--24||rhiztom2--25||rhiztom3--14:Type_counter=GTDB--3||capture--66:besthit_avg=77.84375:besthit_max=87.0:besthit_min=71.4:besthit_std=5.453313213084317:besthit_sum=1245.5:bitscore_avg=199.1875:bitscore_max=237.0:bitscore_min=152.0:bitscore_std=22.2687187178188:bitscore_sum=3187.0:capture_class_counter=c__Alphaproteobacteria--23||c__Bradymonadia--1||c__Gammaproteobacteria--41||c__Myxococcia--1:capture_domain_counter=d__Bacteria--66:capture_family_counter=f__Azospirillaceae--1||f__Burkholderiaceae--2||f__Caulobacteraceae--1||f__Halomonadaceae--8||f__Myxococcaceae--1||f__Rhizobiaceae--19||f__Rhodocyclaceae--1||f__Sphingomonadaceae--2||f__UBA1532--1||f__Usitatibacteraceae--29||f__Xanthomonadaceae--1:capture_genus_counter=g__BOG-933--1||g__CAINDO01--1||g__Caulobacter--1||g__Desulfobacillus--1||g__Duganella--1||g__Halomonas--8||g__JAEUJQ01--1||g__JAEUMY01--21||g__Janthinobacterium--1||g__Luteimonas--1||g__Neorhizobium--19||g__Novosphingobium--1||g__Tsuneonella--1||g__Usitatibacter--8:capture_order_counter=o__Azospirillales--1||o__Burkholderiales--32||o__Caulobacterales--1||o__Myxococcales--1||o__Pseudomonadales--8||o__Rhizobiales--19||o__Sphingomonadales--2||o__UBA7976--1||o__Xanthomonadales--1:capture_phylum_counter=p__Myxococcota--2||p__Proteobacteria--64:capture_species_counter=s__BOG-933 sp003165295--1||s__CAINDO01 sp903847385--1||s__Caulobacter sp000712075--1||s__Desulfobacillus sp011526165--1||s__Duganella phyllosphaerae--1||s__Halomonas gudaonensis--8||s__JAEUJQ01 sp016879935--1||s__JAEUMY01 sp016791265--21||s__Janthinobacterium psychrotolerans--1||s__Luteimonas abyssi--1||s__Neorhizobium oryzae_A--19||s__Novosphingobium sp903868655--1||s__Tsuneonella dongtanensis--1||s__Usitatibacter palustris--5||s__Usitatibacter sp001953215--3:evalue_avg=1.0375000027150845e-48:evalue_max=1.66e-47:evalue_min=1.78e-80:evalue_std=4.149999999275977e-48:evalue_sum=1.6600000043441353e-47:gapopen_avg=0.25:gapopen_max=1.0:gapopen_min=0.0:gapopen_std=0.4472135954999579:gapopen_sum=4.0:gtdb_class_counter=c__Alphaproteobacteria--1||c__Desulfovibrionia--1||c__Syntrophorhabdia--1:gtdb_domain_counter=d__Bacteria--3:gtdb_family_counter=f__Desulfovibrionaceae--1||f__Rhodobacteraceae--1||f__WCHB1-27--1:gtdb_genus_counter=g__Aminidesulfovibrio--1||g__BOG-1155--1||g__Paracoccus--1:gtdb_order_counter=o__Desulfovibrionales--1||o__Rhodobacterales--1||o__Syntrophorhabdales--1:gtdb_phylum_counter=p__Desulfobacterota_G--1||p__Desulfobacterota_I--1||p__Proteobacteria--1:gtdb_species_counter=s__Aminidesulfovibrio sp002382645--1||s__BOG-1155 sp003165115--1||s__Paracoccus sp000787695--1:heptad_counter=MCP-36H--67||MCP-40H--1||MCP-44H--1:lbd_counter=:lca_tree=d__Bacteria:length_avg=149.625:length_max=155.0:length_min=104.0:length_std=12.48398974687179:length_sum=2394.0:mismatch_avg=33.125:mismatch_max=43.0:mismatch_min=14.0:mismatch_std=9.294263463735755:mismatch_sum=530.0:name=N1018486:qcovhsp_avg=99.49375:qcovhsp_max=100.0:qcovhsp_min=98.6:qcovhsp_std=0.3604973416453072:qcovhsp_sum=1591.9:qend_avg=149.5625:qend_max=155.0:qend_min=104.0:qend_std=12.4631122383884:qend_sum=2393.0:qstart_avg=1.0625:qstart_max=2.0:qstart_min=1.0:qstart_std=0.25:qstart_sum=17.0:ref_name_counter=GB_GCA_903838705.1_protein.faa_CAILZL010000004.1_146@PF00015_full_PFAM.618.812--15||GB_GCA_903838705.1_protein.faa_CAILZL010000004.1_147@PF00015_full_PFAM.674.877--1:scovhsp_avg=76.91875:scovhsp_max=79.4:scovhsp_min=50.7:scovhsp_std=7.137246784766986:scovhsp_sum=1230.7:send_avg=157.4375:send_max=161.0:send_min=110.0:send_std=12.691040146497055:send_sum=2519.0:sstart_avg=8.9375:sstart_max=18.0:sstart_min=8.0:sstart_std=2.7195281453467866:sstart_sum=143.0])0:5e-09[&&NHX:Sample_counter=rhizpot3--3||rhiztom1--25||rhiztom2--25||rhiztom3--14:Type_counter=GTDB--3||capture--67:besthit_avg=77.6941176470588:besthit_max=87.0:besthit_min=71.4:besthit_std=5.316068870443094:besthit_sum=1320.7999999999997:bitscore_avg=199.1764705882353:bitscore_max=237.0:bitscore_min=152.0:bitscore_std=21.561642139797836:bitscore_sum=3386.0:capture_class_counter=c__Alphaproteobacteria--23||c__Bradymonadia--1||c__Gammaproteobacteria--42||c__Myxococcia--1:capture_domain_counter=d__Bacteria--67:capture_family_counter=f__Azospirillaceae--1||f__Burkholderiaceae--2||f__Caulobacteraceae--1||f__Halomonadaceae--8||f__Myxococcaceae--1||f__Rhizobiaceae--19||f__Rhodocyclaceae--1||f__Sphingomonadaceae--2||f__UBA1532--1||f__Usitatibacteraceae--30||f__Xanthomonadaceae--1:capture_genus_counter=g__BOG-933--1||g__CAINDO01--1||g__Caulobacter--1||g__Desulfobacillus--1||g__Duganella--1||g__Halomonas--8||g__JAEUJQ01--1||g__JAEUMY01--22||g__Janthinobacterium--1||g__Luteimonas--1||g__Neorhizobium--19||g__Novosphingobium--1||g__Tsuneonella--1||g__Usitatibacter--8:capture_order_counter=o__Azospirillales--1||o__Burkholderiales--33||o__Caulobacterales--1||o__Myxococcales--1||o__Pseudomonadales--8||o__Rhizobiales--19||o__Sphingomonadales--2||o__UBA7976--1||o__Xanthomonadales--1:capture_phylum_counter=p__Myxococcota--2||p__Proteobacteria--65:capture_species_counter=s__BOG-933 sp003165295--1||s__CAINDO01 sp903847385--1||s__Caulobacter sp000712075--1||s__Desulfobacillus sp011526165--1||s__Duganella phyllosphaerae--1||s__Halomonas gudaonensis--8||s__JAEUJQ01 sp016879935--1||s__JAEUMY01 sp016791265--22||s__Janthinobacterium psychrotolerans--1||s__Luteimonas abyssi--1||s__Neorhizobium oryzae_A--19||s__Novosphingobium sp903868655--1||s__Tsuneonella dongtanensis--1||s__Usitatibacter palustris--5||s__Usitatibacter sp001953215--3:evalue_avg=9.764705907906677e-49:evalue_max=1.66e-47:evalue_min=1.78e-80:evalue_std=4.0260913749446226e-48:evalue_sum=1.6600000043441353e-47:gapopen_avg=0.23529411764705882:gapopen_max=1.0:gapopen_min=0.0:gapopen_std=0.4372373160976031:gapopen_sum=4.0:gtdb_class_counter=c__Alphaproteobacteria--1||c__Desulfovibrionia--1||c__Syntrophorhabdia--1:gtdb_domain_counter=d__Bacteria--3:gtdb_family_counter=f__Desulfovibrionaceae--1||f__Rhodobacteraceae--1||f__WCHB1-27--1:gtdb_genus_counter=g__Aminidesulfovibrio--1||g__BOG-1155--1||g__Paracoccus--1:gtdb_order_counter=o__Desulfovibrionales--1||o__Rhodobacterales--1||o__Syntrophorhabdales--1:gtdb_phylum_counter=p__Desulfobacterota_G--1||p__Desulfobacterota_I--1||p__Proteobacteria--1:gtdb_species_counter=s__Aminidesulfovibrio sp002382645--1||s__BOG-1155 sp003165115--1||s__Paracoccus sp000787695--1:heptad_counter=MCP-36H--68||MCP-40H--1||MCP-44H--1:lbd_counter=:lca_tree=d__Bacteria:length_avg=149.88235294117646:length_max=155.0:length_min=104.0:length_std=12.134055139055823:length_sum=2548.0:mismatch_avg=33.411764705882355:mismatch_max=43.0:mismatch_min=14.0:mismatch_std=9.076472494376683:mismatch_sum=568.0:name=N1018487:qcovhsp_avg=99.48823529411766:qcovhsp_max=100.0:qcovhsp_min=98.6:qcovhsp_std=0.3497898528780825:qcovhsp_sum=1691.3000000000002:qend_avg=149.8235294117647:qend_max=155.0:qend_min=104.0:qend_std=12.1152553322126:qend_sum=2547.0:qstart_avg=1.0588235294117647:qstart_max=2.0:qstart_min=1.0:qstart_std=0.242535625036333:qstart_sum=18.0:ref_name_counter=GB_GCA_903838705.1_protein.faa_CAILZL010000004.1_146@PF00015_full_PFAM.618.812--16||GB_GCA_903838705.1_protein.faa_CAILZL010000004.1_147@PF00015_full_PFAM.674.877--1:scovhsp_avg=77.06470588235295:scovhsp_max=79.4:scovhsp_min=50.7:scovhsp_std=6.936762679419575:scovhsp_sum=1310.1000000000001:send_avg=157.64705882352942:send_max=161.0:send_min=110.0:send_std=12.318386544463667:send_sum=2680.0:sstart_avg=8.882352941176471:sstart_max=18.0:sstart_min=8.0:sstart_std=2.642970699354622:sstart_sum=151.0],(cba5c579-1c12-40da-ac95-38fe174f2cc0_1@MCPsignal.344.430:0.00832808[&&NHX:Sample=rhiztom2:Type=capture:capture_class=c__Gammaproteobacteria:capture_domain=d__Bacteria:capture_family=f__Burkholderiaceae:capture_genus=g__Duganella:capture_order=o__Burkholderiales:capture_phylum=p__Proteobacteria:capture_species=s__Duganella phyllosphaerae:heptad=MCP-36H],(e11b00a6-0eac-49e6-9ab7-9e06c7f560fa_5@MCPsignal.239.305:0.0128559[&&NHX:Sample=rhiztom2:Type=capture:capture_class=c__Gammaproteobacteria:capture_domain=d__Bacteria:capture_family=f__Enterobacteriaceae:capture_genus=g__Erwinia:capture_order=o__Enterobacterales:capture_phylum=p__Proteobacteria:capture_species=s__Erwinia sp003937915:heptad=MCP-36H],(((8fd3a280-169d-40a5-8b6b-9c35788a8008_6@MCPsignal.37.192:0[&&NHX:Sample=rhiztom1:Type=capture:besthit=76.0:bitscore=201.0:capture_class=c__Gammaproteobacteria:capture_domain=d__Bacteria:capture_family=f__Usitatibacteraceae:capture_genus=g__JAEUMY01:capture_order=o__Burkholderiales:capture_phylum=p__Proteobacteria:capture_species=s__JAEUMY01 sp016791265:evalue=3.52e-66:gapopen=0.0:heptad=MCP-36H:length=154.0:mismatch=37.0:qcovhsp=99.4:qend=154.0:qstart=1.0:ref_name=GB_GCA_903838705.1_protein.faa_CAILZL010000004.1_146@PF00015_full_PFAM.618.812:scovhsp=79.4:send=161.0:sstart=8.0],6d3b0a17-845a-4f44-8acb-eb04b37b1c05_6@MCPsignal.38.193:0[&&NHX:Sample=rhiztom1:Type=capture:besthit=76.0:bitscore=201.0:capture_class=c__Gammaproteobacteria:capture_domain=d__Bacteria:capture_family=f__Usitatibacteraceae:capture_genus=g__JAEUMY01:capture_order=o__Burkholderiales:capture_phylum=p__Proteobacteria:capture_species=s__JAEUMY01 sp016791265:evalue=3.52e-66:gapopen=0.0:heptad=MCP-36H:length=154.0:mismatch=37.0:qcovhsp=99.4:qend=154.0:qstart=1.0:ref_name=GB_GCA_903838705.1_protein.faa_CAILZL010000004.1_146@PF00015_full_PFAM.618.812:scovhsp=79.4:send=161.0:sstart=8.0]):0.0049085[&&NHX:Sample_counter=rhiztom1--2:Type_counter=capture--2:besthit_avg=76.0:besthit_max=76.0:besthit_min=76.0:besthit_std=0.0:besthit_sum=152.0:bitscore_avg=201.0:bitscore_max=201.0:bitscore_min=201.0:bitscore_std=0.0:bitscore_sum=402.0:capture_class_counter=c__Gammaproteobacteria--2:capture_domain_counter=d__Bacteria--2:capture_family_counter=f__Usitatibacteraceae--2:capture_genus_counter=g__JAEUMY01--2:capture_order_counter=o__Burkholderiales--2:capture_phylum_counter=p__Proteobacteria--2:capture_species_counter=s__JAEUMY01 sp016791265--2:evalue_avg=3.52e-66:evalue_max=3.52e-66:evalue_min=3.52e-66:evalue_std=0.0:evalue_sum=7.04e-66:gapopen_avg=0.0:gapopen_max=0.0:gapopen_min=0.0:gapopen_std=0.0:gapopen_sum=0.0:gtdb_class_counter=:gtdb_domain_counter=:gtdb_family_counter=:gtdb_genus_counter=:gtdb_order_counter=:gtdb_phylum_counter=:gtdb_species_counter=:heptad_counter=MCP-36H--2:lbd_counter=:length_avg=154.0:length_max=154.0:length_min=154.0:length_std=0.0:length_sum=308.0:mismatch_avg=37.0:mismatch_max=37.0:mismatch_min=37.0:mismatch_std=0.0:mismatch_sum=74.0:name=N1018492:qcovhsp_avg=99.4:qcovhsp_max=99.4:qcovhsp_min=99.4:qcovhsp_std=0.0:qcovhsp_sum=198.8:qend_avg=154.0:qend_max=154.0:qend_min=154.0:qend_std=0.0:qend_sum=308.0:qstart_avg=1.0:qstart_max=1.0:qstart_min=1.0:qstart_std=0.0:qstart_sum=2.0:ref_name_counter=GB_GCA_903838705.1_protein.faa_CAILZL010000004.1_146@PF00015_full_PFAM.618.812--2:scovhsp_avg=79.4:scovhsp_max=79.4:scovhsp_min=79.4:scovhsp_std=0.0:scovhsp_sum=158.8:send_avg=161.0:send_max=161.0:send_min=161.0:send_std=0.0:send_sum=322.0:sstart_avg=8.0:sstart_max=8.0:sstart_min=8.0:sstart_std=0.0:sstart_sum=16.0],2f87d18c-e050-4155-9e6b-2501c5313829_5@MCPsignal.192.344:5e-09[&&NHX:Sample=rhiztom2:Type=capture:besthit=78.8:bitscore=206.0:capture_class=c__Gammaproteobacteria:capture_domain=d__Bacteria:capture_family=f__Usitatibacteraceae:capture_genus=g__Usitatibacter:capture_order=o__Burkholderiales:capture_phylum=p__Proteobacteria:capture_species=s__Usitatibacter sp001953215:evalue=4.69e-68:gapopen=0.0:heptad=MCP-36H:length=151.0:mismatch=32.0:qcovhsp=99.3:qend=151.0:qstart=1.0:ref_name=GB_GCA_903838705.1_protein.faa_CAILZL010000004.1_146@PF00015_full_PFAM.618.812:scovhsp=77.8:send=158.0:sstart=8.0])0:5e-09[&&NHX:Sample_counter=rhiztom1--2||rhiztom2--1:Type_counter=capture--3:besthit_avg=76.93333333333334:besthit_max=78.8:besthit_min=76.0:besthit_std=1.6165807537309507:besthit_sum=230.8:bitscore_avg=202.66666666666666:bitscore_max=206.0:bitscore_min=201.0:bitscore_std=2.886751345948129:bitscore_sum=608.0:capture_class_counter=c__Gammaproteobacteria--3:capture_domain_counter=d__Bacteria--3:capture_family_counter=f__Usitatibacteraceae--3:capture_genus_counter=g__JAEUMY01--2||g__Usitatibacter--1:capture_order_counter=o__Burkholderiales--3:capture_phylum_counter=p__Proteobacteria--3:capture_species_counter=s__JAEUMY01 sp016791265--2||s__Usitatibacter sp001953215--1:evalue_avg=2.3623e-66:evalue_max=3.52e-66:evalue_min=4.69e-68:evalue_std=2.0051952199224894e-66:evalue_sum=7.0869e-66:gapopen_avg=0.0:gapopen_max=0.0:gapopen_min=0.0:gapopen_std=0.0:gapopen_sum=0.0:gtdb_class_counter=:gtdb_domain_counter=:gtdb_family_counter=:gtdb_genus_counter=:gtdb_order_counter=:gtdb_phylum_counter=:gtdb_species_counter=:heptad_counter=MCP-36H--3:lbd_counter=:length_avg=153.0:length_max=154.0:length_min=151.0:length_std=1.7320508075688772:length_sum=459.0:mismatch_avg=35.333333333333336:mismatch_max=37.0:mismatch_min=32.0:mismatch_std=2.8867513459481287:mismatch_sum=106.0:name=N1018494:qcovhsp_avg=99.36666666666667:qcovhsp_max=99.4:qcovhsp_min=99.3:qcovhsp_std=0.0577350269189675:qcovhsp_sum=298.1:qend_avg=153.0:qend_max=154.0:qend_min=151.0:qend_std=1.7320508075688772:qend_sum=459.0:qstart_avg=1.0:qstart_max=1.0:qstart_min=1.0:qstart_std=0.0:qstart_sum=3.0:ref_name_counter=GB_GCA_903838705.1_protein.faa_CAILZL010000004.1_146@PF00015_full_PFAM.618.812--3:scovhsp_avg=78.86666666666666:scovhsp_max=79.4:scovhsp_min=77.8:scovhsp_std=0.9237604307034062:scovhsp_sum=236.6:send_avg=160.0:send_max=161.0:send_min=158.0:send_std=1.7320508075688772:send_sum=480.0:sstart_avg=8.0:sstart_max=8.0:sstart_min=8.0:sstart_std=0.0:sstart_sum=24.0],bb7be6d1-2eb4-4614-8203-f2707921807a_6@MCPsignal.163.254:0.0079351[&&NHX:Sample=rhiztom1:Type=capture:capture_class=c__Gammaproteobacteria:capture_domain=d__Bacteria:capture_family=f__Usitatibacteraceae:capture_genus=g__JAEUMY01:capture_order=o__Burkholderiales:capture_phylum=p__Proteobacteria:capture_species=s__JAEUMY01 sp016791265:heptad=MCP-36H])0:5e-09[&&NHX:Sample_counter=rhiztom1--3||rhiztom2--1:Type_counter=capture--4:besthit_avg=76.93333333333334:besthit_max=78.8:besthit_min=76.0:besthit_std=1.6165807537309507:besthit_sum=230.8:bitscore_avg=202.66666666666666:bitscore_max=206.0:bitscore_min=201.0:bitscore_std=2.886751345948129:bitscore_sum=608.0:capture_class_counter=c__Gammaproteobacteria--4:capture_domain_counter=d__Bacteria--4:capture_family_counter=f__Usitatibacteraceae--4:capture_genus_counter=g__JAEUMY01--3||g__Usitatibacter--1:capture_order_counter=o__Burkholderiales--4:capture_phylum_counter=p__Proteobacteria--4:capture_species_counter=s__JAEUMY01 sp016791265--3||s__Usitatibacter sp001953215--1:evalue_avg=2.3623e-66:evalue_max=3.52e-66:evalue_min=4.69e-68:evalue_std=2.0051952199224894e-66:evalue_sum=7.0869e-66:gapopen_avg=0.0:gapopen_max=0.0:gapopen_min=0.0:gapopen_std=0.0:gapopen_sum=0.0:gtdb_class_counter=:gtdb_domain_counter=:gtdb_family_counter=:gtdb_genus_counter=:gtdb_order_counter=:gtdb_phylum_counter=:gtdb_species_counter=:heptad_counter=MCP-36H--4:lbd_counter=:length_avg=153.0:length_max=154.0:length_min=151.0:length_std=1.7320508075688772:length_sum=459.0:mismatch_avg=35.333333333333336:mismatch_max=37.0:mismatch_min=32.0:mismatch_std=2.8867513459481287:mismatch_sum=106.0:name=N1018496:qcovhsp_avg=99.36666666666667:qcovhsp_max=99.4:qcovhsp_min=99.3:qcovhsp_std=0.0577350269189675:qcovhsp_sum=298.1:qend_avg=153.0:qend_max=154.0:qend_min=151.0:qend_std=1.7320508075688772:qend_sum=459.0:qstart_avg=1.0:qstart_max=1.0:qstart_min=1.0:qstart_std=0.0:qstart_sum=3.0:ref_name_counter=GB_GCA_903838705.1_protein.faa_CAILZL010000004.1_146@PF00015_full_PFAM.618.812--3:scovhsp_avg=78.86666666666666:scovhsp_max=79.4:scovhsp_min=77.8:scovhsp_std=0.9237604307034062:scovhsp_sum=236.6:send_avg=160.0:send_max=161.0:send_min=158.0:send_std=1.7320508075688772:send_sum=480.0:sstart_avg=8.0:sstart_max=8.0:sstart_min=8.0:sstart_std=0.0:sstart_sum=24.0])0:5e-09[&&NHX:Sample_counter=rhiztom1--3||rhiztom2--2:Type_counter=capture--5:besthit_avg=76.93333333333334:besthit_max=78.8:besthit_min=76.0:besthit_std=1.6165807537309507:besthit_sum=230.8:bitscore_avg=202.66666666666666:bitscore_max=206.0:bitscore_min=201.0:bitscore_std=2.886751345948129:bitscore_sum=608.0:capture_class_counter=c__Gammaproteobacteria--5:capture_domain_counter=d__Bacteria--5:capture_family_counter=f__Enterobacteriaceae--1||f__Usitatibacteraceae--4:capture_genus_counter=g__Erwinia--1||g__JAEUMY01--3||g__Usitatibacter--1:capture_order_counter=o__Burkholderiales--4||o__Enterobacterales--1:capture_phylum_counter=p__Proteobacteria--5:capture_species_counter=s__Erwinia sp003937915--1||s__JAEUMY01 sp016791265--3||s__Usitatibacter sp001953215--1:evalue_avg=2.3623e-66:evalue_max=3.52e-66:evalue_min=4.69e-68:evalue_std=2.0051952199224894e-66:evalue_sum=7.0869e-66:gapopen_avg=0.0:gapopen_max=0.0:gapopen_min=0.0:gapopen_std=0.0:gapopen_sum=0.0:gtdb_class_counter=:gtdb_domain_counter=:gtdb_family_counter=:gtdb_genus_counter=:gtdb_order_counter=:gtdb_phylum_counter=:gtdb_species_counter=:heptad_counter=MCP-36H--5:lbd_counter=:length_avg=153.0:length_max=154.0:length_min=151.0:length_std=1.7320508075688772:length_sum=459.0:mismatch_avg=35.333333333333336:mismatch_max=37.0:mismatch_min=32.0:mismatch_std=2.8867513459481287:mismatch_sum=106.0:name=N1018497:qcovhsp_avg=99.36666666666667:qcovhsp_max=99.4:qcovhsp_min=99.3:qcovhsp_std=0.0577350269189675:qcovhsp_sum=298.1:qend_avg=153.0:qend_max=154.0:qend_min=151.0:qend_std=1.7320508075688772:qend_sum=459.0:qstart_avg=1.0:qstart_max=1.0:qstart_min=1.0:qstart_std=0.0:qstart_sum=3.0:ref_name_counter=GB_GCA_903838705.1_protein.faa_CAILZL010000004.1_146@PF00015_full_PFAM.618.812--3:scovhsp_avg=78.86666666666666:scovhsp_max=79.4:scovhsp_min=77.8:scovhsp_std=0.9237604307034062:scovhsp_sum=236.6:send_avg=160.0:send_max=161.0:send_min=158.0:send_std=1.7320508075688772:send_sum=480.0:sstart_avg=8.0:sstart_max=8.0:sstart_min=8.0:sstart_std=0.0:sstart_sum=24.0])0:5e-09[&&NHX:Sample_counter=rhiztom1--3||rhiztom2--3:Type_counter=capture--6:besthit_avg=76.93333333333334:besthit_max=78.8:besthit_min=76.0:besthit_std=1.6165807537309507:besthit_sum=230.8:bitscore_avg=202.66666666666666:bitscore_max=206.0:bitscore_min=201.0:bitscore_std=2.886751345948129:bitscore_sum=608.0:capture_class_counter=c__Gammaproteobacteria--6:capture_domain_counter=d__Bacteria--6:capture_family_counter=f__Burkholderiaceae--1||f__Enterobacteriaceae--1||f__Usitatibacteraceae--4:capture_genus_counter=g__Duganella--1||g__Erwinia--1||g__JAEUMY01--3||g__Usitatibacter--1:capture_order_counter=o__Burkholderiales--5||o__Enterobacterales--1:capture_phylum_counter=p__Proteobacteria--6:capture_species_counter=s__Duganella phyllosphaerae--1||s__Erwinia sp003937915--1||s__JAEUMY01 sp016791265--3||s__Usitatibacter sp001953215--1:evalue_avg=2.3623e-66:evalue_max=3.52e-66:evalue_min=4.69e-68:evalue_std=2.0051952199224894e-66:evalue_sum=7.0869e-66:gapopen_avg=0.0:gapopen_max=0.0:gapopen_min=0.0:gapopen_std=0.0:gapopen_sum=0.0:gtdb_class_counter=:gtdb_domain_counter=:gtdb_family_counter=:gtdb_genus_counter=:gtdb_order_counter=:gtdb_phylum_counter=:gtdb_species_counter=:heptad_counter=MCP-36H--6:lbd_counter=:length_avg=153.0:length_max=154.0:length_min=151.0:length_std=1.7320508075688772:length_sum=459.0:mismatch_avg=35.333333333333336:mismatch_max=37.0:mismatch_min=32.0:mismatch_std=2.8867513459481287:mismatch_sum=106.0:name=N1018498:qcovhsp_avg=99.36666666666667:qcovhsp_max=99.4:qcovhsp_min=99.3:qcovhsp_std=0.0577350269189675:qcovhsp_sum=298.1:qend_avg=153.0:qend_max=154.0:qend_min=151.0:qend_std=1.7320508075688772:qend_sum=459.0:qstart_avg=1.0:qstart_max=1.0:qstart_min=1.0:qstart_std=0.0:qstart_sum=3.0:ref_name_counter=GB_GCA_903838705.1_protein.faa_CAILZL010000004.1_146@PF00015_full_PFAM.618.812--3:scovhsp_avg=78.86666666666666:scovhsp_max=79.4:scovhsp_min=77.8:scovhsp_std=0.9237604307034062:scovhsp_sum=236.6:send_avg=160.0:send_max=161.0:send_min=158.0:send_std=1.7320508075688772:send_sum=480.0:sstart_avg=8.0:sstart_max=8.0:sstart_min=8.0:sstart_std=0.0:sstart_sum=24.0])0:5e-09[&&NHX:Sample_counter=rhizpot3--3||rhiztom1--28||rhiztom2--28||rhiztom3--14:Type_counter=GTDB--3||capture--73:besthit_avg=77.58:besthit_max=87.0:besthit_min=71.4:besthit_std=4.914382758265462:besthit_sum=1551.6:bitscore_avg=199.7:bitscore_max=237.0:bitscore_min=152.0:bitscore_std=19.849698393572368:bitscore_sum=3994.0:capture_class_counter=c__Alphaproteobacteria--23||c__Bradymonadia--1||c__Gammaproteobacteria--48||c__Myxococcia--1:capture_domain_counter=d__Bacteria--73:capture_family_counter=f__Azospirillaceae--1||f__Burkholderiaceae--3||f__Caulobacteraceae--1||f__Enterobacteriaceae--1||f__Halomonadaceae--8||f__Myxococcaceae--1||f__Rhizobiaceae--19||f__Rhodocyclaceae--1||f__Sphingomonadaceae--2||f__UBA1532--1||f__Usitatibacteraceae--34||f__Xanthomonadaceae--1:capture_genus_counter=g__BOG-933--1||g__CAINDO01--1||g__Caulobacter--1||g__Desulfobacillus--1||g__Duganella--2||g__Erwinia--1||g__Halomonas--8||g__JAEUJQ01--1||g__JAEUMY01--25||g__Janthinobacterium--1||g__Luteimonas--1||g__Neorhizobium--19||g__Novosphingobium--1||g__Tsuneonella--1||g__Usitatibacter--9:capture_order_counter=o__Azospirillales--1||o__Burkholderiales--38||o__Caulobacterales--1||o__Enterobacterales--1||o__Myxococcales--1||o__Pseudomonadales--8||o__Rhizobiales--19||o__Sphingomonadales--2||o__UBA7976--1||o__Xanthomonadales--1:capture_phylum_counter=p__Myxococcota--2||p__Proteobacteria--71:capture_species_counter=s__BOG-933 sp003165295--1||s__CAINDO01 sp903847385--1||s__Caulobacter sp000712075--1||s__Desulfobacillus sp011526165--1||s__Duganella phyllosphaerae--2||s__Erwinia sp003937915--1||s__Halomonas gudaonensis--8||s__JAEUJQ01 sp016879935--1||s__JAEUMY01 sp016791265--25||s__Janthinobacterium psychrotolerans--1||s__Luteimonas abyssi--1||s__Neorhizobium oryzae_A--19||s__Novosphingobium sp903868655--1||s__Tsuneonella dongtanensis--1||s__Usitatibacter palustris--5||s__Usitatibacter sp001953215--4:evalue_avg=8.300000021720677e-49:evalue_max=1.66e-47:evalue_min=1.78e-80:evalue_std=3.7118728421383995e-48:evalue_sum=1.6600000043441353e-47:gapopen_avg=0.2:gapopen_max=1.0:gapopen_min=0.0:gapopen_std=0.4103913408340617:gapopen_sum=4.0:gtdb_class_counter=c__Alphaproteobacteria--1||c__Desulfovibrionia--1||c__Syntrophorhabdia--1:gtdb_domain_counter=d__Bacteria--3:gtdb_family_counter=f__Desulfovibrionaceae--1||f__Rhodobacteraceae--1||f__WCHB1-27--1:gtdb_genus_counter=g__Aminidesulfovibrio--1||g__BOG-1155--1||g__Paracoccus--1:gtdb_order_counter=o__Desulfovibrionales--1||o__Rhodobacterales--1||o__Syntrophorhabdales--1:gtdb_phylum_counter=p__Desulfobacterota_G--1||p__Desulfobacterota_I--1||p__Proteobacteria--1:gtdb_species_counter=s__Aminidesulfovibrio sp002382645--1||s__BOG-1155 sp003165115--1||s__Paracoccus sp000787695--1:heptad_counter=MCP-36H--74||MCP-40H--1||MCP-44H--1:lbd_counter=:lca_tree=d__Bacteria:length_avg=150.35:length_max=155.0:length_min=104.0:length_std=11.207492794414016:length_sum=3007.0:mismatch_avg=33.7:mismatch_max=43.0:mismatch_min=14.0:mismatch_std=8.411145488044577:mismatch_sum=674.0:name=N1018499:qcovhsp_avg=99.47:qcovhsp_max=100.0:qcovhsp_min=98.6:qcovhsp_std=0.32460502314756573:qcovhsp_sum=1989.4:qend_avg=150.3:qend_max=155.0:qend_min=104.0:qend_std=11.192572725273056:qend_sum=3006.0:qstart_avg=1.05:qstart_max=2.0:qstart_min=1.0:qstart_std=0.22360679774997902:qstart_sum=21.0:ref_name_counter=GB_GCA_903838705.1_protein.faa_CAILZL010000004.1_146@PF00015_full_PFAM.618.812--19||GB_GCA_903838705.1_protein.faa_CAILZL010000004.1_147@PF00015_full_PFAM.674.877--1:scovhsp_avg=77.33500000000001:scovhsp_max=79.4:scovhsp_min=50.7:scovhsp_std=6.406762463456711:scovhsp_sum=1546.7000000000003:send_avg=158.0:send_max=161.0:send_min=110.0:send_std=11.350863635123007:send_sum=3160.0:sstart_avg=8.75:sstart_max=18.0:sstart_min=8.0:sstart_std=2.4468024246479643:sstart_sum=175.0])0.774:5e-09[&&NHX:Sample_counter=rhizpot1--11||rhizpot2--1||rhizpot3--11||rhiztom1--173||rhiztom2--245||rhiztom3--161:Type_counter=GTDB--3||capture--602:besthit_avg=81.76356783919599:besthit_max=93.4:besthit_min=44.2:besthit_std=6.22909435292185:besthit_sum=32541.9:bitscore_avg=188.43894472361808:bitscore_max=241.0:bitscore_min=69.7:bitscore_std=27.34450457349214:bitscore_sum=74998.7:capture_class_counter=c__Alphaproteobacteria--167||c__Bacilli--1||c__Bacteroidia--1||c__Bradymonadia--18||c__Desulfobacteria--4||c__Gammaproteobacteria--393||c__Kiritimatiellae--1||c__Krumholzibacteria--1||c__Myxococcia--1||c__Nitrospiria--10||c__Thermoleophilia--4||c__Verrucomicrobiae--1:capture_domain_counter=d__Bacteria--602:capture_family_counter=f__Azospirillaceae--111||f__BMS3ABIN01--4||f__Beijerinckiaceae--23||f__Burkholderiaceae--71||f__Caulobacteraceae--6||f__Chitinophagaceae--1||f__Chromobacteriaceae--24||f__Competibacteraceae--4||f__Desulfococcaceae--2||f__Enterobacteriaceae--14||f__Ferrovaceae--1||f__Gallionellaceae--2||f__Halieaceae--1||f__Halomonadaceae--14||f__JAHJQQ01--1||f__LZORAL124-64-63--1||f__Myxococcaceae--1||f__Nitrincolaceae--24||f__Nitrospiraceae--10||f__Oleiphilaceae--1||f__Opitutaceae--1||f__Paenibacillaceae--1||f__Pontiellaceae--1||f__Pseudomonadaceae--1||f__Rhizobiaceae--21||f__Rhodobacteraceae--2||f__Rhodocyclaceae--6||f__Sedimenticolaceae--1||f__Sphingomonadaceae--2||f__Thioalkalivibrionaceae--8||f__UBA1532--18||f__UBA2174_A--2||f__Usitatibacteraceae--219||f__Xanthobacteraceae--2||f__Xanthomonadaceae--1:capture_genus_counter=g__46-32--1||g__Aquabacterium_A--9||g__Aquitalea--24||g__BOG-933--111||g__CAINDO01--18||g__CAITJF01--2||g__CAIVHB01--1||g__Caulobacter--1||g__Contendobacter--4||g__DP3N28-2--1||g__Desulfobacillus--6||g__Dickeya--5||g__Didemnitutus--1||g__Duganella--3||g__Enterovirga--23||g__Erwinia--8||g__Halomonas--13||g__Ideonella--1||g__Ideonella_A--1||g__JAABSP01--2||g__JACWAD01--4||g__JAEUJQ01--1||g__JAEUMY01--195||g__JAHJQQ01--1||g__Jannaschia--1||g__Janthinobacterium--1||g__Kushneria--1||g__LZORAL124-64-63--1||g__Luteimonas--1||g__MR-S7--1||g__Marinobacter--1||g__Marinobacterium--24||g__Massilia--1||g__NZNC01--1||g__Neorhizobium--19||g__Novosphingobium--1||g__Paenibacillus--1||g__Palsa-881--3||g__Pantoea--1||g__Paraburkholderia--15||g__Paucimonas--36||g__Pelomonas--1||g__Phenylobacterium--2||g__Pontiella--1||g__Pseudomonas_E--1||g__Rhizobium--2||g__SCVQ01--10||g__SpSt-501--2||g__Thioalkalivibrio--8||g__Thiodiazotropha--1||g__Tsuneonella--1||g__UBA4615--1||g__Usitatibacter--24||g__Xylophilus--1||g__Z2-YC6860--2:capture_order_counter=o__Azospirillales--111||o__BMS3ABIN01--4||o__Burkholderiales--323||o__Caulobacterales--6||o__Chitinophagales--1||o__Chromatiales--1||o__Competibacterales--4||o__Desulfobacterales--4||o__Ectothiorhodospirales--8||o__Enterobacterales--14||o__JAHJQQ01--1||o__Kiritimatiellales--1||o__LZORAL124-64-63--1||o__Myxococcales--1||o__Nitrospirales--10||o__Opitutales--1||o__Paenibacillales--1||o__Pseudomonadales--41||o__Rhizobiales--46||o__Rhodobacterales--2||o__Sphingomonadales--2||o__UBA7976--18||o__Xanthomonadales--1:capture_phylum_counter=p__Actinobacteriota--4||p__Bacteroidota--1||p__Desulfobacterota--4||p__Firmicutes--1||p__Krumholzibacteriota--1||p__Myxococcota--19||p__Nitrospirota--10||p__Proteobacteria--560||p__Verrucomicrobiota--2:capture_species_counter=s__46-32 sp003243445--1||s__Aquabacterium_A sp016721465--9||s__Aquitalea sp003693445--24||s__BOG-933 sp003165295--111||s__CAINDO01 sp903847385--18||s__CAITJF01 sp903892645--2||s__CAIVHB01 sp903893215--1||s__Caulobacter sp000712075--1||s__Contendobacter sp012031845--4||s__DP3N28-2 sp019218285--1||s__Desulfobacillus sp011526165--6||s__Dickeya fangzhongdai--5||s__Didemnitutus sp903885525--1||s__Duganella margarita--1||s__Duganella phyllosphaerae--2||s__Enterovirga sp903644085--23||s__Erwinia billingiae--3||s__Erwinia sp003937915--5||s__Halomonas gudaonensis--9||s__Halomonas sp017983445--4||s__Ideonella sp000333615--1||s__Ideonella_A sakaiensis--1||s__JAABSP01 sp011390345--2||s__JACWAD01 sp014874175--4||s__JAEUJQ01 sp016879935--1||s__JAEUMY01 sp016791265--195||s__JAHJQQ01 sp016218375--1||s__Jannaschia seohaensis--1||s__Janthinobacterium psychrotolerans--1||s__Kushneria phyllosphaerae--1||s__LZORAL124-64-63 sp018829565--1||s__Luteimonas abyssi--1||s__MR-S7 sp000400995--1||s__Marinobacter halotolerans--1||s__Marinobacterium alkalitolerans--3||s__Marinobacterium lutimaris--21||s__Massilia sp002428015--1||s__NZNC01 sp002692965--1||s__Neorhizobium oryzae_A--19||s__Novosphingobium sp903868655--1||s__Paenibacillus sp900111565--1||s__Palsa-881 sp018241335--3||s__Pantoea conspicua--1||s__Paraburkholderia azotifigens--1||s__Paraburkholderia hiiakae--1||s__Paraburkholderia metrosideri_A--10||s__Paraburkholderia phenazinium_B--1||s__Paraburkholderia piptadeniae--1||s__Paraburkholderia sp000173575--1||s__Paucimonas sp003537575--36||s__Pelomonas sp019237615--1||s__Phenylobacterium sp001557235--2||s__Pontiella sp016937945--1||s__Pseudomonas_E putida_C--1||s__Rhizobium chutanense--1||s__Rhizobium lusitanum_C--1||s__SCVQ01 sp004296865--10||s__SpSt-501 sp011328735--2||s__Thioalkalivibrio sp000377905--8||s__Thiodiazotropha sp003058495--1||s__Tsuneonella dongtanensis--1||s__UBA4615 sp003818495--1||s__Usitatibacter palustris--5||s__Usitatibacter sp001953215--19||s__Xylophilus sp016428875--1||s__Z2-YC6860 sp016869215--2:evalue_avg=2.068593794728018e-19:evalue_max=6.2e-17:evalue_min=5.34e-82:evalue_std=3.18937789961289e-18:evalue_sum=8.233003303017512e-17:gapopen_avg=0.17336683417085427:gapopen_max=3.0:gapopen_min=0.0:gapopen_std=0.473578180774112:gapopen_sum=69.0:gtdb_class_counter=c__Alphaproteobacteria--1||c__Desulfovibrionia--1||c__Syntrophorhabdia--1:gtdb_domain_counter=d__Bacteria--3:gtdb_family_counter=f__Desulfovibrionaceae--1||f__Rhodobacteraceae--1||f__WCHB1-27--1:gtdb_genus_counter=g__Aminidesulfovibrio--1||g__BOG-1155--1||g__Paracoccus--1:gtdb_order_counter=o__Desulfovibrionales--1||o__Rhodobacterales--1||o__Syntrophorhabdales--1:gtdb_phylum_counter=p__Desulfobacterota_G--1||p__Desulfobacterota_I--1||p__Proteobacteria--1:gtdb_species_counter=s__Aminidesulfovibrio sp002382645--1||s__BOG-1155 sp003165115--1||s__Paracoccus sp000787695--1:heptad_counter=MCP-24H--1||MCP-36H--602||MCP-40H--1||MCP-44H--1:lbd_counter=:lca_tree=d__Bacteria:length_avg=133.97989949748742:length_max=189.0:length_min=44.0:length_std=22.590642452976773:length_sum=53324.0:mismatch_avg=24.972361809045225:mismatch_max=60.0:mismatch_min=5.0:mismatch_std=10.755901195563023:mismatch_sum=9939.0:name=N1018500:qcovhsp_avg=99.28417085427135:qcovhsp_max=100.0:qcovhsp_min=95.4:qcovhsp_std=0.8327525242862143:qcovhsp_sum=39515.1:qend_avg=133.91959798994975:qend_max=170.0:qend_min=44.0:qend_std=22.460232258090098:qend_sum=53300.0:qstart_avg=1.14321608040201:qstart_max=7.0:qstart_min=1.0:qstart_std=0.6081658501613537:qstart_sum=455.0:ref_name_counter=GB_GCA_015655465.1_protein.faa_JAATEY010000196.1_10@PF00015_full_PFAM.708.781--4||GB_GCA_018241505.1_protein.faa_JAFEDS010000010.1_27@PF00015_full_PFAM.261.453--1||GB_GCA_018241545.1_protein.faa_JAFEDP010000063.1_11@PF00015_full_PFAM.360.478--1||GB_GCA_902826225.1_protein.faa_CADEED010000099.1_2@PF00015_full_PFAM.620.795--22||GB_GCA_903838705.1_protein.faa_CAILZL010000004.1_146@PF00015_full_PFAM.618.812--342||GB_GCA_903838705.1_protein.faa_CAILZL010000004.1_147@PF00015_full_PFAM.674.877--26||RS_GCF_014652095.1_protein.faa_NZ_BMYD01000001.1_1077@PF00015_full_PFAM.490.688--1||RS_GCF_900536025.1_protein.faa_NZ_UNOZ01000039.1_130@PF00015_full_PFAM.414.612--1:scovhsp_avg=69.61331658291456:scovhsp_max=85.2:scovhsp_min=50.0:scovhsp_std=10.36706413096266:scovhsp_sum=27706.1:send_avg=143.46733668341707:send_max=196.0:send_min=62.0:send_std=23.006683695224346:send_sum=57100.0:sstart_avg=10.625628140703517:sstart_max=76.0:sstart_min=4.0:sstart_std=7.575517139568844:sstart_sum=4229.0],d8d6a056-5f26-47b6-a35f-e67fdc76e634_3@MCPsignal.158.313:5e-09[&&NHX:Sample=rhiztom2:Type=capture:besthit=79.9:bitscore=214.0:capture_class=c__Gammaproteobacteria:capture_domain=d__Bacteria:capture_family=f__Usitatibacteraceae:capture_genus=g__JAEUMY01:capture_order=o__Burkholderiales:capture_phylum=p__Proteobacteria:capture_species=s__JAEUMY01 sp016791265:evalue=1.68e-71:gapopen=0.0:heptad=MCP-36H:length=154.0:mismatch=31.0:qcovhsp=99.4:qend=154.0:qstart=1.0:ref_name=GB_GCA_903838705.1_protein.faa_CAILZL010000004.1_146@PF00015_full_PFAM.618.812:scovhsp=79.4:send=161.0:sstart=8.0])0.895:5e-09[&&NHX:Sample_counter=rhizpot1--11||rhizpot2--1||rhizpot3--11||rhiztom1--173||rhiztom2--246||rhiztom3--161:Type_counter=GTDB--3||capture--603:besthit_avg=81.75889724310777:besthit_max=93.4:besthit_min=44.2:besthit_std=6.221963430592112:besthit_sum=32621.8:bitscore_avg=188.50300751879698:bitscore_max=241.0:bitscore_min=69.7:bitscore_std=27.34009408727315:bitscore_sum=75212.7:capture_class_counter=c__Alphaproteobacteria--167||c__Bacilli--1||c__Bacteroidia--1||c__Bradymonadia--18||c__Desulfobacteria--4||c__Gammaproteobacteria--394||c__Kiritimatiellae--1||c__Krumholzibacteria--1||c__Myxococcia--1||c__Nitrospiria--10||c__Thermoleophilia--4||c__Verrucomicrobiae--1:capture_domain_counter=d__Bacteria--603:capture_family_counter=f__Azospirillaceae--111||f__BMS3ABIN01--4||f__Beijerinckiaceae--23||f__Burkholderiaceae--71||f__Caulobacteraceae--6||f__Chitinophagaceae--1||f__Chromobacteriaceae--24||f__Competibacteraceae--4||f__Desulfococcaceae--2||f__Enterobacteriaceae--14||f__Ferrovaceae--1||f__Gallionellaceae--2||f__Halieaceae--1||f__Halomonadaceae--14||f__JAHJQQ01--1||f__LZORAL124-64-63--1||f__Myxococcaceae--1||f__Nitrincolaceae--24||f__Nitrospiraceae--10||f__Oleiphilaceae--1||f__Opitutaceae--1||f__Paenibacillaceae--1||f__Pontiellaceae--1||f__Pseudomonadaceae--1||f__Rhizobiaceae--21||f__Rhodobacteraceae--2||f__Rhodocyclaceae--6||f__Sedimenticolaceae--1||f__Sphingomonadaceae--2||f__Thioalkalivibrionaceae--8||f__UBA1532--18||f__UBA2174_A--2||f__Usitatibacteraceae--220||f__Xanthobacteraceae--2||f__Xanthomonadaceae--1:capture_genus_counter=g__46-32--1||g__Aquabacterium_A--9||g__Aquitalea--24||g__BOG-933--111||g__CAINDO01--18||g__CAITJF01--2||g__CAIVHB01--1||g__Caulobacter--1||g__Contendobacter--4||g__DP3N28-2--1||g__Desulfobacillus--6||g__Dickeya--5||g__Didemnitutus--1||g__Duganella--3||g__Enterovirga--23||g__Erwinia--8||g__Halomonas--13||g__Ideonella--1||g__Ideonella_A--1||g__JAABSP01--2||g__JACWAD01--4||g__JAEUJQ01--1||g__JAEUMY01--196||g__JAHJQQ01--1||g__Jannaschia--1||g__Janthinobacterium--1||g__Kushneria--1||g__LZORAL124-64-63--1||g__Luteimonas--1||g__MR-S7--1||g__Marinobacter--1||g__Marinobacterium--24||g__Massilia--1||g__NZNC01--1||g__Neorhizobium--19||g__Novosphingobium--1||g__Paenibacillus--1||g__Palsa-881--3||g__Pantoea--1||g__Paraburkholderia--15||g__Paucimonas--36||g__Pelomonas--1||g__Phenylobacterium--2||g__Pontiella--1||g__Pseudomonas_E--1||g__Rhizobium--2||g__SCVQ01--10||g__SpSt-501--2||g__Thioalkalivibrio--8||g__Thiodiazotropha--1||g__Tsuneonella--1||g__UBA4615--1||g__Usitatibacter--24||g__Xylophilus--1||g__Z2-YC6860--2:capture_order_counter=o__Azospirillales--111||o__BMS3ABIN01--4||o__Burkholderiales--324||o__Caulobacterales--6||o__Chitinophagales--1||o__Chromatiales--1||o__Competibacterales--4||o__Desulfobacterales--4||o__Ectothiorhodospirales--8||o__Enterobacterales--14||o__JAHJQQ01--1||o__Kiritimatiellales--1||o__LZORAL124-64-63--1||o__Myxococcales--1||o__Nitrospirales--10||o__Opitutales--1||o__Paenibacillales--1||o__Pseudomonadales--41||o__Rhizobiales--46||o__Rhodobacterales--2||o__Sphingomonadales--2||o__UBA7976--18||o__Xanthomonadales--1:capture_phylum_counter=p__Actinobacteriota--4||p__Bacteroidota--1||p__Desulfobacterota--4||p__Firmicutes--1||p__Krumholzibacteriota--1||p__Myxococcota--19||p__Nitrospirota--10||p__Proteobacteria--561||p__Verrucomicrobiota--2:capture_species_counter=s__46-32 sp003243445--1||s__Aquabacterium_A sp016721465--9||s__Aquitalea sp003693445--24||s__BOG-933 sp003165295--111||s__CAINDO01 sp903847385--18||s__CAITJF01 sp903892645--2||s__CAIVHB01 sp903893215--1||s__Caulobacter sp000712075--1||s__Contendobacter sp012031845--4||s__DP3N28-2 sp019218285--1||s__Desulfobacillus sp011526165--6||s__Dickeya fangzhongdai--5||s__Didemnitutus sp903885525--1||s__Duganella margarita--1||s__Duganella phyllosphaerae--2||s__Enterovirga sp903644085--23||s__Erwinia billingiae--3||s__Erwinia sp003937915--5||s__Halomonas gudaonensis--9||s__Halomonas sp017983445--4||s__Ideonella sp000333615--1||s__Ideonella_A sakaiensis--1||s__JAABSP01 sp011390345--2||s__JACWAD01 sp014874175--4||s__JAEUJQ01 sp016879935--1||s__JAEUMY01 sp016791265--196||s__JAHJQQ01 sp016218375--1||s__Jannaschia seohaensis--1||s__Janthinobacterium psychrotolerans--1||s__Kushneria phyllosphaerae--1||s__LZORAL124-64-63 sp018829565--1||s__Luteimonas abyssi--1||s__MR-S7 sp000400995--1||s__Marinobacter halotolerans--1||s__Marinobacterium alkalitolerans--3||s__Marinobacterium lutimaris--21||s__Massilia sp002428015--1||s__NZNC01 sp002692965--1||s__Neorhizobium oryzae_A--19||s__Novosphingobium sp903868655--1||s__Paenibacillus sp900111565--1||s__Palsa-881 sp018241335--3||s__Pantoea conspicua--1||s__Paraburkholderia azotifigens--1||s__Paraburkholderia hiiakae--1||s__Paraburkholderia metrosideri_A--10||s__Paraburkholderia phenazinium_B--1||s__Paraburkholderia piptadeniae--1||s__Paraburkholderia sp000173575--1||s__Paucimonas sp003537575--36||s__Pelomonas sp019237615--1||s__Phenylobacterium sp001557235--2||s__Pontiella sp016937945--1||s__Pseudomonas_E putida_C--1||s__Rhizobium chutanense--1||s__Rhizobium lusitanum_C--1||s__SCVQ01 sp004296865--10||s__SpSt-501 sp011328735--2||s__Thioalkalivibrio sp000377905--8||s__Thiodiazotropha sp003058495--1||s__Tsuneonella dongtanensis--1||s__UBA4615 sp003818495--1||s__Usitatibacter palustris--5||s__Usitatibacter sp001953215--19||s__Xylophilus sp016428875--1||s__Z2-YC6860 sp016869215--2:evalue_avg=2.0634093491271959e-19:evalue_max=6.2e-17:evalue_min=5.34e-82:evalue_std=3.1853854574599698e-18:evalue_sum=8.233003303017512e-17:gapopen_avg=0.17293233082706766:gapopen_max=3.0:gapopen_min=0.0:gapopen_std=0.4730624837162951:gapopen_sum=69.0:gtdb_class_counter=c__Alphaproteobacteria--1||c__Desulfovibrionia--1||c__Syntrophorhabdia--1:gtdb_domain_counter=d__Bacteria--3:gtdb_family_counter=f__Desulfovibrionaceae--1||f__Rhodobacteraceae--1||f__WCHB1-27--1:gtdb_genus_counter=g__Aminidesulfovibrio--1||g__BOG-1155--1||g__Paracoccus--1:gtdb_order_counter=o__Desulfovibrionales--1||o__Rhodobacterales--1||o__Syntrophorhabdales--1:gtdb_phylum_counter=p__Desulfobacterota_G--1||p__Desulfobacterota_I--1||p__Proteobacteria--1:gtdb_species_counter=s__Aminidesulfovibrio sp002382645--1||s__BOG-1155 sp003165115--1||s__Paracoccus sp000787695--1:heptad_counter=MCP-24H--1||MCP-36H--603||MCP-40H--1||MCP-44H--1:lbd_counter=:lca_tree=d__Bacteria:length_avg=134.0300751879699:length_max=189.0:length_min=44.0:length_std=22.584494564146233:length_sum=53478.0:mismatch_avg=24.9874686716792:mismatch_max=60.0:mismatch_min=5.0:mismatch_std=10.746617715355654:mismatch_sum=9970.0:name=N1018502:qcovhsp_avg=99.2844611528822:qcovhsp_max=100.0:qcovhsp_min=95.4:qcovhsp_std=0.8317259090642287:qcovhsp_sum=39614.5:qend_avg=133.9699248120301:qend_max=170.0:qend_min=44.0:qend_std=22.454512316262107:qend_sum=53454.0:qstart_avg=1.1428571428571428:qstart_max=7.0:qstart_min=1.0:qstart_std=0.6074436567480762:qstart_sum=456.0:ref_name_counter=GB_GCA_015655465.1_protein.faa_JAATEY010000196.1_10@PF00015_full_PFAM.708.781--4||GB_GCA_018241505.1_protein.faa_JAFEDS010000010.1_27@PF00015_full_PFAM.261.453--1||GB_GCA_018241545.1_protein.faa_JAFEDP010000063.1_11@PF00015_full_PFAM.360.478--1||GB_GCA_902826225.1_protein.faa_CADEED010000099.1_2@PF00015_full_PFAM.620.795--22||GB_GCA_903838705.1_protein.faa_CAILZL010000004.1_146@PF00015_full_PFAM.618.812--343||GB_GCA_903838705.1_protein.faa_CAILZL010000004.1_147@PF00015_full_PFAM.674.877--26||RS_GCF_014652095.1_protein.faa_NZ_BMYD01000001.1_1077@PF00015_full_PFAM.490.688--1||RS_GCF_900536025.1_protein.faa_NZ_UNOZ01000039.1_130@PF00015_full_PFAM.414.612--1:scovhsp_avg=69.63784461152882:scovhsp_max=85.2:scovhsp_min=50.0:scovhsp_std=10.365617516501699:scovhsp_sum=27785.5:send_avg=143.51127819548873:send_max=196.0:send_min=62.0:send_std=22.994520826940573:send_sum=57261.0:sstart_avg=10.619047619047619:sstart_max=76.0:sstart_min=4.0:sstart_std=7.567135906296376:sstart_sum=4237.0])0.768:1.3e-08[&&NHX:Sample_counter=rhizpot1--11||rhizpot2--1||rhizpot3--11||rhiztom1--173||rhiztom2--247||rhiztom3--161:Type_counter=GTDB--3||capture--604:besthit_avg=81.76950000000001:besthit_max=93.4:besthit_min=44.2:besthit_std=6.217778677244632:besthit_sum=32707.800000000003:bitscore_avg=188.46925:bitscore_max=241.0:bitscore_min=69.7:bitscore_std=27.314157270653894:bitscore_sum=75387.7:capture_class_counter=c__Alphaproteobacteria--168||c__Bacilli--1||c__Bacteroidia--1||c__Bradymonadia--18||c__Desulfobacteria--4||c__Gammaproteobacteria--394||c__Kiritimatiellae--1||c__Krumholzibacteria--1||c__Myxococcia--1||c__Nitrospiria--10||c__Thermoleophilia--4||c__Verrucomicrobiae--1:capture_domain_counter=d__Bacteria--604:capture_family_counter=f__Azospirillaceae--112||f__BMS3ABIN01--4||f__Beijerinckiaceae--23||f__Burkholderiaceae--71||f__Caulobacteraceae--6||f__Chitinophagaceae--1||f__Chromobacteriaceae--24||f__Competibacteraceae--4||f__Desulfococcaceae--2||f__Enterobacteriaceae--14||f__Ferrovaceae--1||f__Gallionellaceae--2||f__Halieaceae--1||f__Halomonadaceae--14||f__JAHJQQ01--1||f__LZORAL124-64-63--1||f__Myxococcaceae--1||f__Nitrincolaceae--24||f__Nitrospiraceae--10||f__Oleiphilaceae--1||f__Opitutaceae--1||f__Paenibacillaceae--1||f__Pontiellaceae--1||f__Pseudomonadaceae--1||f__Rhizobiaceae--21||f__Rhodobacteraceae--2||f__Rhodocyclaceae--6||f__Sedimenticolaceae--1||f__Sphingomonadaceae--2||f__Thioalkalivibrionaceae--8||f__UBA1532--18||f__UBA2174_A--2||f__Usitatibacteraceae--220||f__Xanthobacteraceae--2||f__Xanthomonadaceae--1:capture_genus_counter=g__46-32--1||g__Aquabacterium_A--9||g__Aquitalea--24||g__BOG-933--112||g__CAINDO01--18||g__CAITJF01--2||g__CAIVHB01--1||g__Caulobacter--1||g__Contendobacter--4||g__DP3N28-2--1||g__Desulfobacillus--6||g__Dickeya--5||g__Didemnitutus--1||g__Duganella--3||g__Enterovirga--23||g__Erwinia--8||g__Halomonas--13||g__Ideonella--1||g__Ideonella_A--1||g__JAABSP01--2||g__JACWAD01--4||g__JAEUJQ01--1||g__JAEUMY01--196||g__JAHJQQ01--1||g__Jannaschia--1||g__Janthinobacterium--1||g__Kushneria--1||g__LZORAL124-64-63--1||g__Luteimonas--1||g__MR-S7--1||g__Marinobacter--1||g__Marinobacterium--24||g__Massilia--1||g__NZNC01--1||g__Neorhizobium--19||g__Novosphingobium--1||g__Paenibacillus--1||g__Palsa-881--3||g__Pantoea--1||g__Paraburkholderia--15||g__Paucimonas--36||g__Pelomonas--1||g__Phenylobacterium--2||g__Pontiella--1||g__Pseudomonas_E--1||g__Rhizobium--2||g__SCVQ01--10||g__SpSt-501--2||g__Thioalkalivibrio--8||g__Thiodiazotropha--1||g__Tsuneonella--1||g__UBA4615--1||g__Usitatibacter--24||g__Xylophilus--1||g__Z2-YC6860--2:capture_order_counter=o__Azospirillales--112||o__BMS3ABIN01--4||o__Burkholderiales--324||o__Caulobacterales--6||o__Chitinophagales--1||o__Chromatiales--1||o__Competibacterales--4||o__Desulfobacterales--4||o__Ectothiorhodospirales--8||o__Enterobacterales--14||o__JAHJQQ01--1||o__Kiritimatiellales--1||o__LZORAL124-64-63--1||o__Myxococcales--1||o__Nitrospirales--10||o__Opitutales--1||o__Paenibacillales--1||o__Pseudomonadales--41||o__Rhizobiales--46||o__Rhodobacterales--2||o__Sphingomonadales--2||o__UBA7976--18||o__Xanthomonadales--1:capture_phylum_counter=p__Actinobacteriota--4||p__Bacteroidota--1||p__Desulfobacterota--4||p__Firmicutes--1||p__Krumholzibacteriota--1||p__Myxococcota--19||p__Nitrospirota--10||p__Proteobacteria--562||p__Verrucomicrobiota--2:capture_species_counter=s__46-32 sp003243445--1||s__Aquabacterium_A sp016721465--9||s__Aquitalea sp003693445--24||s__BOG-933 sp003165295--112||s__CAINDO01 sp903847385--18||s__CAITJF01 sp903892645--2||s__CAIVHB01 sp903893215--1||s__Caulobacter sp000712075--1||s__Contendobacter sp012031845--4||s__DP3N28-2 sp019218285--1||s__Desulfobacillus sp011526165--6||s__Dickeya fangzhongdai--5||s__Didemnitutus sp903885525--1||s__Duganella margarita--1||s__Duganella phyllosphaerae--2||s__Enterovirga sp903644085--23||s__Erwinia billingiae--3||s__Erwinia sp003937915--5||s__Halomonas gudaonensis--9||s__Halomonas sp017983445--4||s__Ideonella sp000333615--1||s__Ideonella_A sakaiensis--1||s__JAABSP01 sp011390345--2||s__JACWAD01 sp014874175--4||s__JAEUJQ01 sp016879935--1||s__JAEUMY01 sp016791265--196||s__JAHJQQ01 sp016218375--1||s__Jannaschia seohaensis--1||s__Janthinobacterium psychrotolerans--1||s__Kushneria phyllosphaerae--1||s__LZORAL124-64-63 sp018829565--1||s__Luteimonas abyssi--1||s__MR-S7 sp000400995--1||s__Marinobacter halotolerans--1||s__Marinobacterium alkalitolerans--3||s__Marinobacterium lutimaris--21||s__Massilia sp002428015--1||s__NZNC01 sp002692965--1||s__Neorhizobium oryzae_A--19||s__Novosphingobium sp903868655--1||s__Paenibacillus sp900111565--1||s__Palsa-881 sp018241335--3||s__Pantoea conspicua--1||s__Paraburkholderia azotifigens--1||s__Paraburkholderia hiiakae--1||s__Paraburkholderia metrosideri_A--10||s__Paraburkholderia phenazinium_B--1||s__Paraburkholderia piptadeniae--1||s__Paraburkholderia sp000173575--1||s__Paucimonas sp003537575--36||s__Pelomonas sp019237615--1||s__Phenylobacterium sp001557235--2||s__Pontiella sp016937945--1||s__Pseudomonas_E putida_C--1||s__Rhizobium chutanense--1||s__Rhizobium lusitanum_C--1||s__SCVQ01 sp004296865--10||s__SpSt-501 sp011328735--2||s__Thioalkalivibrio sp000377905--8||s__Thiodiazotropha sp003058495--1||s__Tsuneonella dongtanensis--1||s__UBA4615 sp003818495--1||s__Usitatibacter palustris--5||s__Usitatibacter sp001953215--19||s__Xylophilus sp016428875--1||s__Z2-YC6860 sp016869215--2:evalue_avg=2.058250825754378e-19:evalue_max=6.2e-17:evalue_min=5.34e-82:evalue_std=3.1814079708640147e-18:evalue_sum=8.233003303017512e-17:gapopen_avg=0.1725:gapopen_max=3.0:gapopen_min=0.0:gapopen_std=0.472548415522189:gapopen_sum=69.0:gtdb_class_counter=c__Alphaproteobacteria--1||c__Desulfovibrionia--1||c__Syntrophorhabdia--1:gtdb_domain_counter=d__Bacteria--3:gtdb_family_counter=f__Desulfovibrionaceae--1||f__Rhodobacteraceae--1||f__WCHB1-27--1:gtdb_genus_counter=g__Aminidesulfovibrio--1||g__BOG-1155--1||g__Paracoccus--1:gtdb_order_counter=o__Desulfovibrionales--1||o__Rhodobacterales--1||o__Syntrophorhabdales--1:gtdb_phylum_counter=p__Desulfobacterota_G--1||p__Desulfobacterota_I--1||p__Proteobacteria--1:gtdb_species_counter=s__Aminidesulfovibrio sp002382645--1||s__BOG-1155 sp003165115--1||s__Paracoccus sp000787695--1:heptad_counter=MCP-24H--1||MCP-36H--604||MCP-40H--1||MCP-44H--1:lbd_counter=:lca_tree=d__Bacteria:length_avg=133.98:length_max=189.0:length_min=44.0:length_std=22.578398086453696:length_sum=53592.0:mismatch_avg=24.965:mismatch_max=60.0:mismatch_min=5.0:mismatch_std=10.742545354884678:mismatch_sum=9986.0:name=N1018503:qcovhsp_avg=99.28625:qcovhsp_max=100.0:qcovhsp_min=95.4:qcovhsp_std=0.8314530792880884:qcovhsp_sum=39714.5:qend_avg=133.92:qend_max=170.0:qend_min=44.0:qend_std=22.448573364810695:qend_sum=53568.0:qstart_avg=1.1425:qstart_max=7.0:qstart_min=1.0:qstart_std=0.6067240188815004:qstart_sum=457.0:ref_name_counter=GB_GCA_015655465.1_protein.faa_JAATEY010000196.1_10@PF00015_full_PFAM.708.781--4||GB_GCA_018241505.1_protein.faa_JAFEDS010000010.1_27@PF00015_full_PFAM.261.453--1||GB_GCA_018241545.1_protein.faa_JAFEDP010000063.1_11@PF00015_full_PFAM.360.478--1||GB_GCA_902826225.1_protein.faa_CADEED010000099.1_2@PF00015_full_PFAM.620.795--22||GB_GCA_903838705.1_protein.faa_CAILZL010000004.1_146@PF00015_full_PFAM.618.812--344||GB_GCA_903838705.1_protein.faa_CAILZL010000004.1_147@PF00015_full_PFAM.674.877--26||RS_GCF_014652095.1_protein.faa_NZ_BMYD01000001.1_1077@PF00015_full_PFAM.490.688--1||RS_GCF_900536025.1_protein.faa_NZ_UNOZ01000039.1_130@PF00015_full_PFAM.414.612--1:scovhsp_avg=69.61075:scovhsp_max=85.2:scovhsp_min=50.0:scovhsp_std=10.36679243551266:scovhsp_sum=27844.3:send_avg=143.4575:send_max=196.0:send_min=62.0:send_std=22.990859985158078:send_sum=57383.0:sstart_avg=10.615:sstart_max=76.0:sstart_min=4.0:sstart_std=7.5580808718989925:sstart_sum=4246.0])0.005:1.8e-08[&&NHX:Sample_counter=rhizpot1--11||rhizpot2--1||rhizpot3--11||rhiztom1--173||rhiztom2--247||rhiztom3--162:Type_counter=GTDB--3||capture--605:besthit_avg=81.76950000000001:besthit_max=93.4:besthit_min=44.2:besthit_std=6.217778677244632:besthit_sum=32707.800000000003:bitscore_avg=188.46925:bitscore_max=241.0:bitscore_min=69.7:bitscore_std=27.314157270653894:bitscore_sum=75387.7:capture_class_counter=c__Alphaproteobacteria--168||c__Bacilli--1||c__Bacteroidia--1||c__Bradymonadia--18||c__Desulfobacteria--4||c__Gammaproteobacteria--394||c__Kiritimatiellae--1||c__Krumholzibacteria--1||c__Myxococcia--1||c__Nitrospiria--11||c__Thermoleophilia--4||c__Verrucomicrobiae--1:capture_domain_counter=d__Bacteria--605:capture_family_counter=f__Azospirillaceae--112||f__BMS3ABIN01--4||f__Beijerinckiaceae--23||f__Burkholderiaceae--71||f__Caulobacteraceae--6||f__Chitinophagaceae--1||f__Chromobacteriaceae--24||f__Competibacteraceae--4||f__Desulfococcaceae--2||f__Enterobacteriaceae--14||f__Ferrovaceae--1||f__Gallionellaceae--2||f__Halieaceae--1||f__Halomonadaceae--14||f__JAHJQQ01--1||f__LZORAL124-64-63--1||f__Myxococcaceae--1||f__Nitrincolaceae--24||f__Nitrospiraceae--11||f__Oleiphilaceae--1||f__Opitutaceae--1||f__Paenibacillaceae--1||f__Pontiellaceae--1||f__Pseudomonadaceae--1||f__Rhizobiaceae--21||f__Rhodobacteraceae--2||f__Rhodocyclaceae--6||f__Sedimenticolaceae--1||f__Sphingomonadaceae--2||f__Thioalkalivibrionaceae--8||f__UBA1532--18||f__UBA2174_A--2||f__Usitatibacteraceae--220||f__Xanthobacteraceae--2||f__Xanthomonadaceae--1:capture_genus_counter=g__46-32--1||g__Aquabacterium_A--9||g__Aquitalea--24||g__BOG-933--112||g__CAINDO01--18||g__CAITJF01--2||g__CAIVHB01--1||g__Caulobacter--1||g__Contendobacter--4||g__DP3N28-2--1||g__Desulfobacillus--6||g__Dickeya--5||g__Didemnitutus--1||g__Duganella--3||g__Enterovirga--23||g__Erwinia--8||g__Halomonas--13||g__Ideonella--1||g__Ideonella_A--1||g__JAABSP01--2||g__JACWAD01--4||g__JAEUJQ01--1||g__JAEUMY01--196||g__JAHJQQ01--1||g__Jannaschia--1||g__Janthinobacterium--1||g__Kushneria--1||g__LZORAL124-64-63--1||g__Luteimonas--1||g__MR-S7--1||g__Marinobacter--1||g__Marinobacterium--24||g__Massilia--1||g__NZNC01--1||g__Neorhizobium--19||g__Novosphingobium--1||g__Paenibacillus--1||g__Palsa-881--3||g__Pantoea--1||g__Paraburkholderia--15||g__Paucimonas--36||g__Pelomonas--1||g__Phenylobacterium--2||g__Pontiella--1||g__Pseudomonas_E--1||g__Rhizobium--2||g__SCVQ01--11||g__SpSt-501--2||g__Thioalkalivibrio--8||g__Thiodiazotropha--1||g__Tsuneonella--1||g__UBA4615--1||g__Usitatibacter--24||g__Xylophilus--1||g__Z2-YC6860--2:capture_order_counter=o__Azospirillales--112||o__BMS3ABIN01--4||o__Burkholderiales--324||o__Caulobacterales--6||o__Chitinophagales--1||o__Chromatiales--1||o__Competibacterales--4||o__Desulfobacterales--4||o__Ectothiorhodospirales--8||o__Enterobacterales--14||o__JAHJQQ01--1||o__Kiritimatiellales--1||o__LZORAL124-64-63--1||o__Myxococcales--1||o__Nitrospirales--11||o__Opitutales--1||o__Paenibacillales--1||o__Pseudomonadales--41||o__Rhizobiales--46||o__Rhodobacterales--2||o__Sphingomonadales--2||o__UBA7976--18||o__Xanthomonadales--1:capture_phylum_counter=p__Actinobacteriota--4||p__Bacteroidota--1||p__Desulfobacterota--4||p__Firmicutes--1||p__Krumholzibacteriota--1||p__Myxococcota--19||p__Nitrospirota--11||p__Proteobacteria--562||p__Verrucomicrobiota--2:capture_species_counter=s__46-32 sp003243445--1||s__Aquabacterium_A sp016721465--9||s__Aquitalea sp003693445--24||s__BOG-933 sp003165295--112||s__CAINDO01 sp903847385--18||s__CAITJF01 sp903892645--2||s__CAIVHB01 sp903893215--1||s__Caulobacter sp000712075--1||s__Contendobacter sp012031845--4||s__DP3N28-2 sp019218285--1||s__Desulfobacillus sp011526165--6||s__Dickeya fangzhongdai--5||s__Didemnitutus sp903885525--1||s__Duganella margarita--1||s__Duganella phyllosphaerae--2||s__Enterovirga sp903644085--23||s__Erwinia billingiae--3||s__Erwinia sp003937915--5||s__Halomonas gudaonensis--9||s__Halomonas sp017983445--4||s__Ideonella sp000333615--1||s__Ideonella_A sakaiensis--1||s__JAABSP01 sp011390345--2||s__JACWAD01 sp014874175--4||s__JAEUJQ01 sp016879935--1||s__JAEUMY01 sp016791265--196||s__JAHJQQ01 sp016218375--1||s__Jannaschia seohaensis--1||s__Janthinobacterium psychrotolerans--1||s__Kushneria phyllosphaerae--1||s__LZORAL124-64-63 sp018829565--1||s__Luteimonas abyssi--1||s__MR-S7 sp000400995--1||s__Marinobacter halotolerans--1||s__Marinobacterium alkalitolerans--3||s__Marinobacterium lutimaris--21||s__Massilia sp002428015--1||s__NZNC01 sp002692965--1||s__Neorhizobium oryzae_A--19||s__Novosphingobium sp903868655--1||s__Paenibacillus sp900111565--1||s__Palsa-881 sp018241335--3||s__Pantoea conspicua--1||s__Paraburkholderia azotifigens--1||s__Paraburkholderia hiiakae--1||s__Paraburkholderia metrosideri_A--10||s__Paraburkholderia phenazinium_B--1||s__Paraburkholderia piptadeniae--1||s__Paraburkholderia sp000173575--1||s__Paucimonas sp003537575--36||s__Pelomonas sp019237615--1||s__Phenylobacterium sp001557235--2||s__Pontiella sp016937945--1||s__Pseudomonas_E putida_C--1||s__Rhizobium chutanense--1||s__Rhizobium lusitanum_C--1||s__SCVQ01 sp004296865--11||s__SpSt-501 sp011328735--2||s__Thioalkalivibrio sp000377905--8||s__Thiodiazotropha sp003058495--1||s__Tsuneonella dongtanensis--1||s__UBA4615 sp003818495--1||s__Usitatibacter palustris--5||s__Usitatibacter sp001953215--19||s__Xylophilus sp016428875--1||s__Z2-YC6860 sp016869215--2:evalue_avg=2.058250825754378e-19:evalue_max=6.2e-17:evalue_min=5.34e-82:evalue_std=3.1814079708640147e-18:evalue_sum=8.233003303017512e-17:gapopen_avg=0.1725:gapopen_max=3.0:gapopen_min=0.0:gapopen_std=0.472548415522189:gapopen_sum=69.0:gtdb_class_counter=c__Alphaproteobacteria--1||c__Desulfovibrionia--1||c__Syntrophorhabdia--1:gtdb_domain_counter=d__Bacteria--3:gtdb_family_counter=f__Desulfovibrionaceae--1||f__Rhodobacteraceae--1||f__WCHB1-27--1:gtdb_genus_counter=g__Aminidesulfovibrio--1||g__BOG-1155--1||g__Paracoccus--1:gtdb_order_counter=o__Desulfovibrionales--1||o__Rhodobacterales--1||o__Syntrophorhabdales--1:gtdb_phylum_counter=p__Desulfobacterota_G--1||p__Desulfobacterota_I--1||p__Proteobacteria--1:gtdb_species_counter=s__Aminidesulfovibrio sp002382645--1||s__BOG-1155 sp003165115--1||s__Paracoccus sp000787695--1:heptad_counter=MCP-24H--1||MCP-36H--605||MCP-40H--1||MCP-44H--1:lbd_counter=:lca_tree=d__Bacteria:length_avg=133.98:length_max=189.0:length_min=44.0:length_std=22.578398086453696:length_sum=53592.0:mismatch_avg=24.965:mismatch_max=60.0:mismatch_min=5.0:mismatch_std=10.742545354884678:mismatch_sum=9986.0:name=N1018504:qcovhsp_avg=99.28625:qcovhsp_max=100.0:qcovhsp_min=95.4:qcovhsp_std=0.8314530792880884:qcovhsp_sum=39714.5:qend_avg=133.92:qend_max=170.0:qend_min=44.0:qend_std=22.448573364810695:qend_sum=53568.0:qstart_avg=1.1425:qstart_max=7.0:qstart_min=1.0:qstart_std=0.6067240188815004:qstart_sum=457.0:ref_name_counter=GB_GCA_015655465.1_protein.faa_JAATEY010000196.1_10@PF00015_full_PFAM.708.781--4||GB_GCA_018241505.1_protein.faa_JAFEDS010000010.1_27@PF00015_full_PFAM.261.453--1||GB_GCA_018241545.1_protein.faa_JAFEDP010000063.1_11@PF00015_full_PFAM.360.478--1||GB_GCA_902826225.1_protein.faa_CADEED010000099.1_2@PF00015_full_PFAM.620.795--22||GB_GCA_903838705.1_protein.faa_CAILZL010000004.1_146@PF00015_full_PFAM.618.812--344||GB_GCA_903838705.1_protein.faa_CAILZL010000004.1_147@PF00015_full_PFAM.674.877--26||RS_GCF_014652095.1_protein.faa_NZ_BMYD01000001.1_1077@PF00015_full_PFAM.490.688--1||RS_GCF_900536025.1_protein.faa_NZ_UNOZ01000039.1_130@PF00015_full_PFAM.414.612--1:scovhsp_avg=69.61075:scovhsp_max=85.2:scovhsp_min=50.0:scovhsp_std=10.36679243551266:scovhsp_sum=27844.3:send_avg=143.4575:send_max=196.0:send_min=62.0:send_std=22.990859985158078:send_sum=57383.0:sstart_avg=10.615:sstart_max=76.0:sstart_min=4.0:sstart_std=7.5580808718989925:sstart_sum=4246.0])0.439:0.0282868[&&NHX:Sample_counter=rhizpot1--11||rhizpot2--1||rhizpot3--11||rhiztom1--173||rhiztom2--247||rhiztom3--163:Type_counter=GTDB--3||capture--606:besthit_avg=81.76950000000001:besthit_max=93.4:besthit_min=44.2:besthit_std=6.217778677244632:besthit_sum=32707.800000000003:bitscore_avg=188.46925:bitscore_max=241.0:bitscore_min=69.7:bitscore_std=27.314157270653894:bitscore_sum=75387.7:capture_class_counter=c__Alphaproteobacteria--168||c__Bacilli--1||c__Bacteroidia--1||c__Bradymonadia--18||c__Desulfobacteria--4||c__Gammaproteobacteria--395||c__Kiritimatiellae--1||c__Krumholzibacteria--1||c__Myxococcia--1||c__Nitrospiria--11||c__Thermoleophilia--4||c__Verrucomicrobiae--1:capture_domain_counter=d__Bacteria--606:capture_family_counter=f__Azospirillaceae--112||f__BMS3ABIN01--4||f__Beijerinckiaceae--23||f__Burkholderiaceae--71||f__Caulobacteraceae--6||f__Chitinophagaceae--1||f__Chromobacteriaceae--24||f__Competibacteraceae--4||f__Desulfococcaceae--2||f__Enterobacteriaceae--14||f__Ferrovaceae--1||f__Gallionellaceae--2||f__Halieaceae--1||f__Halomonadaceae--14||f__JAHJQQ01--2||f__LZORAL124-64-63--1||f__Myxococcaceae--1||f__Nitrincolaceae--24||f__Nitrospiraceae--11||f__Oleiphilaceae--1||f__Opitutaceae--1||f__Paenibacillaceae--1||f__Pontiellaceae--1||f__Pseudomonadaceae--1||f__Rhizobiaceae--21||f__Rhodobacteraceae--2||f__Rhodocyclaceae--6||f__Sedimenticolaceae--1||f__Sphingomonadaceae--2||f__Thioalkalivibrionaceae--8||f__UBA1532--18||f__UBA2174_A--2||f__Usitatibacteraceae--220||f__Xanthobacteraceae--2||f__Xanthomonadaceae--1:capture_genus_counter=g__46-32--1||g__Aquabacterium_A--9||g__Aquitalea--24||g__BOG-933--112||g__CAINDO01--18||g__CAITJF01--2||g__CAIVHB01--1||g__Caulobacter--1||g__Contendobacter--4||g__DP3N28-2--1||g__Desulfobacillus--6||g__Dickeya--5||g__Didemnitutus--1||g__Duganella--3||g__Enterovirga--23||g__Erwinia--8||g__Halomonas--13||g__Ideonella--1||g__Ideonella_A--1||g__JAABSP01--2||g__JACWAD01--4||g__JAEUJQ01--1||g__JAEUMY01--196||g__JAHJQQ01--2||g__Jannaschia--1||g__Janthinobacterium--1||g__Kushneria--1||g__LZORAL124-64-63--1||g__Luteimonas--1||g__MR-S7--1||g__Marinobacter--1||g__Marinobacterium--24||g__Massilia--1||g__NZNC01--1||g__Neorhizobium--19||g__Novosphingobium--1||g__Paenibacillus--1||g__Palsa-881--3||g__Pantoea--1||g__Paraburkholderia--15||g__Paucimonas--36||g__Pelomonas--1||g__Phenylobacterium--2||g__Pontiella--1||g__Pseudomonas_E--1||g__Rhizobium--2||g__SCVQ01--11||g__SpSt-501--2||g__Thioalkalivibrio--8||g__Thiodiazotropha--1||g__Tsuneonella--1||g__UBA4615--1||g__Usitatibacter--24||g__Xylophilus--1||g__Z2-YC6860--2:capture_order_counter=o__Azospirillales--112||o__BMS3ABIN01--4||o__Burkholderiales--324||o__Caulobacterales--6||o__Chitinophagales--1||o__Chromatiales--1||o__Competibacterales--4||o__Desulfobacterales--4||o__Ectothiorhodospirales--8||o__Enterobacterales--14||o__JAHJQQ01--2||o__Kiritimatiellales--1||o__LZORAL124-64-63--1||o__Myxococcales--1||o__Nitrospirales--11||o__Opitutales--1||o__Paenibacillales--1||o__Pseudomonadales--41||o__Rhizobiales--46||o__Rhodobacterales--2||o__Sphingomonadales--2||o__UBA7976--18||o__Xanthomonadales--1:capture_phylum_counter=p__Actinobacteriota--4||p__Bacteroidota--1||p__Desulfobacterota--4||p__Firmicutes--1||p__Krumholzibacteriota--1||p__Myxococcota--19||p__Nitrospirota--11||p__Proteobacteria--563||p__Verrucomicrobiota--2:capture_species_counter=s__46-32 sp003243445--1||s__Aquabacterium_A sp016721465--9||s__Aquitalea sp003693445--24||s__BOG-933 sp003165295--112||s__CAINDO01 sp903847385--18||s__CAITJF01 sp903892645--2||s__CAIVHB01 sp903893215--1||s__Caulobacter sp000712075--1||s__Contendobacter sp012031845--4||s__DP3N28-2 sp019218285--1||s__Desulfobacillus sp011526165--6||s__Dickeya fangzhongdai--5||s__Didemnitutus sp903885525--1||s__Duganella margarita--1||s__Duganella phyllosphaerae--2||s__Enterovirga sp903644085--23||s__Erwinia billingiae--3||s__Erwinia sp003937915--5||s__Halomonas gudaonensis--9||s__Halomonas sp017983445--4||s__Ideonella sp000333615--1||s__Ideonella_A sakaiensis--1||s__JAABSP01 sp011390345--2||s__JACWAD01 sp014874175--4||s__JAEUJQ01 sp016879935--1||s__JAEUMY01 sp016791265--196||s__JAHJQQ01 sp016218375--2||s__Jannaschia seohaensis--1||s__Janthinobacterium psychrotolerans--1||s__Kushneria phyllosphaerae--1||s__LZORAL124-64-63 sp018829565--1||s__Luteimonas abyssi--1||s__MR-S7 sp000400995--1||s__Marinobacter halotolerans--1||s__Marinobacterium alkalitolerans--3||s__Marinobacterium lutimaris--21||s__Massilia sp002428015--1||s__NZNC01 sp002692965--1||s__Neorhizobium oryzae_A--19||s__Novosphingobium sp903868655--1||s__Paenibacillus sp900111565--1||s__Palsa-881 sp018241335--3||s__Pantoea conspicua--1||s__Paraburkholderia azotifigens--1||s__Paraburkholderia hiiakae--1||s__Paraburkholderia metrosideri_A--10||s__Paraburkholderia phenazinium_B--1||s__Paraburkholderia piptadeniae--1||s__Paraburkholderia sp000173575--1||s__Paucimonas sp003537575--36||s__Pelomonas sp019237615--1||s__Phenylobacterium sp001557235--2||s__Pontiella sp016937945--1||s__Pseudomonas_E putida_C--1||s__Rhizobium chutanense--1||s__Rhizobium lusitanum_C--1||s__SCVQ01 sp004296865--11||s__SpSt-501 sp011328735--2||s__Thioalkalivibrio sp000377905--8||s__Thiodiazotropha sp003058495--1||s__Tsuneonella dongtanensis--1||s__UBA4615 sp003818495--1||s__Usitatibacter palustris--5||s__Usitatibacter sp001953215--19||s__Xylophilus sp016428875--1||s__Z2-YC6860 sp016869215--2:evalue_avg=2.058250825754378e-19:evalue_max=6.2e-17:evalue_min=5.34e-82:evalue_std=3.1814079708640147e-18:evalue_sum=8.233003303017512e-17:gapopen_avg=0.1725:gapopen_max=3.0:gapopen_min=0.0:gapopen_std=0.472548415522189:gapopen_sum=69.0:gtdb_class_counter=c__Alphaproteobacteria--1||c__Desulfovibrionia--1||c__Syntrophorhabdia--1:gtdb_domain_counter=d__Bacteria--3:gtdb_family_counter=f__Desulfovibrionaceae--1||f__Rhodobacteraceae--1||f__WCHB1-27--1:gtdb_genus_counter=g__Aminidesulfovibrio--1||g__BOG-1155--1||g__Paracoccus--1:gtdb_order_counter=o__Desulfovibrionales--1||o__Rhodobacterales--1||o__Syntrophorhabdales--1:gtdb_phylum_counter=p__Desulfobacterota_G--1||p__Desulfobacterota_I--1||p__Proteobacteria--1:gtdb_species_counter=s__Aminidesulfovibrio sp002382645--1||s__BOG-1155 sp003165115--1||s__Paracoccus sp000787695--1:heptad_counter=MCP-24H--1||MCP-36H--606||MCP-40H--1||MCP-44H--1:lbd_counter=:lca_tree=d__Bacteria:length_avg=133.98:length_max=189.0:length_min=44.0:length_std=22.578398086453696:length_sum=53592.0:mismatch_avg=24.965:mismatch_max=60.0:mismatch_min=5.0:mismatch_std=10.742545354884678:mismatch_sum=9986.0:name=N1018505:qcovhsp_avg=99.28625:qcovhsp_max=100.0:qcovhsp_min=95.4:qcovhsp_std=0.8314530792880884:qcovhsp_sum=39714.5:qend_avg=133.92:qend_max=170.0:qend_min=44.0:qend_std=22.448573364810695:qend_sum=53568.0:qstart_avg=1.1425:qstart_max=7.0:qstart_min=1.0:qstart_std=0.6067240188815004:qstart_sum=457.0:ref_name_counter=GB_GCA_015655465.1_protein.faa_JAATEY010000196.1_10@PF00015_full_PFAM.708.781--4||GB_GCA_018241505.1_protein.faa_JAFEDS010000010.1_27@PF00015_full_PFAM.261.453--1||GB_GCA_018241545.1_protein.faa_JAFEDP010000063.1_11@PF00015_full_PFAM.360.478--1||GB_GCA_902826225.1_protein.faa_CADEED010000099.1_2@PF00015_full_PFAM.620.795--22||GB_GCA_903838705.1_protein.faa_CAILZL010000004.1_146@PF00015_full_PFAM.618.812--344||GB_GCA_903838705.1_protein.faa_CAILZL010000004.1_147@PF00015_full_PFAM.674.877--26||RS_GCF_014652095.1_protein.faa_NZ_BMYD01000001.1_1077@PF00015_full_PFAM.490.688--1||RS_GCF_900536025.1_protein.faa_NZ_UNOZ01000039.1_130@PF00015_full_PFAM.414.612--1:scovhsp_avg=69.61075:scovhsp_max=85.2:scovhsp_min=50.0:scovhsp_std=10.36679243551266:scovhsp_sum=27844.3:send_avg=143.4575:send_max=196.0:send_min=62.0:send_std=22.990859985158078:send_sum=57383.0:sstart_avg=10.615:sstart_max=76.0:sstart_min=4.0:sstart_std=7.5580808718989925:sstart_sum=4246.0])0.956:0.043532[&&NHX:Sample_counter=rhizpot1--12||rhizpot2--3||rhizpot3--12||rhiztom1--190||rhiztom2--260||rhiztom3--181:Type_counter=GTDB--3||capture--658:besthit_avg=82.25342789598108:besthit_max=93.4:besthit_min=44.2:besthit_std=6.396954349652829:besthit_sum=34793.2:bitscore_avg=186.30236406619383:bitscore_max=241.0:bitscore_min=69.7:bitscore_std=28.351528024383075:bitscore_sum=78805.9:capture_class_counter=c__Alphaproteobacteria--193||c__Bacilli--1||c__Bacteroidia--1||c__Bradymonadia--18||c__Dehalococcoidia--1||c__Desulfobacteria--4||c__Gammaproteobacteria--420||c__Kiritimatiellae--1||c__Krumholzibacteria--1||c__Myxococcia--1||c__Nitrospiria--12||c__Thermoleophilia--4||c__Verrucomicrobiae--1:capture_domain_counter=d__Bacteria--658:capture_family_counter=f__Azospirillaceae--135||f__BMS3ABIN01--4||f__Beijerinckiaceae--23||f__Burkholderiaceae--89||f__Caulobacteraceae--7||f__Chitinophagaceae--1||f__Chromobacteriaceae--26||f__Competibacteraceae--4||f__Desulfococcaceae--2||f__Enterobacteriaceae--16||f__Ferrovaceae--1||f__Gallionellaceae--2||f__Halieaceae--1||f__Halomonadaceae--14||f__JAHJQQ01--2||f__LZORAL124-64-63--1||f__Myxococcaceae--1||f__Nitrincolaceae--24||f__Nitrospiraceae--12||f__Oleiphilaceae--1||f__Opitutaceae--1||f__Paenibacillaceae--1||f__Pontiellaceae--1||f__Pseudomonadaceae--3||f__Rhizobiaceae--21||f__Rhodobacteraceae--2||f__Rhodocyclaceae--6||f__Sedimenticolaceae--1||f__Sphingomonadaceae--3||f__Tepidiformaceae--1||f__Thioalkalivibrionaceae--9||f__UBA1532--18||f__UBA2174_A--2||f__Usitatibacteraceae--220||f__Xanthobacteraceae--2||f__Xanthomonadaceae--1:capture_genus_counter=g__46-32--1||g__Aquabacterium_A--9||g__Aquitalea--26||g__BOG-933--135||g__CAINDO01--18||g__CAITJF01--2||g__CAIVHB01--1||g__Caulobacter--2||g__Cedecea--1||g__Contendobacter--4||g__DP3N28-2--1||g__Desulfobacillus--6||g__Dickeya--5||g__Didemnitutus--1||g__Duganella--3||g__Enterovirga--23||g__Erwinia--8||g__Halomonas--13||g__Ideonella--1||g__Ideonella_A--1||g__JAABSP01--2||g__JACWAD01--4||g__JAEUJQ01--1||g__JAEUMY01--196||g__JAHJQQ01--2||g__Jannaschia--1||g__Janthinobacterium--1||g__Kushneria--1||g__LZORAL124-64-63--1||g__Luteimonas--1||g__MR-S7--1||g__Marinobacter--1||g__Marinobacterium--24||g__Massilia--2||g__NZNC01--1||g__Neorhizobium--19||g__Novosphingobium--1||g__Paenibacillus--1||g__Palsa-881--3||g__Pantoea--2||g__Paraburkholderia--15||g__Paucimonas--52||g__Pelomonas--1||g__Phenylobacterium--2||g__Pontiella--1||g__Pseudomonas_E--2||g__Pseudomonas_F--1||g__Rhizobium--2||g__SCVQ01--12||g__SpSt-501--2||g__Sphingomonas--1||g__Tepidiforma--1||g__Thioalkalivibrio--9||g__Thiodiazotropha--1||g__Tsuneonella--1||g__UBA4615--1||g__Usitatibacter--24||g__Variovorax--1||g__Xylophilus--1||g__Z2-YC6860--2:capture_order_counter=o__Azospirillales--135||o__BMS3ABIN01--4||o__Burkholderiales--344||o__Caulobacterales--7||o__Chitinophagales--1||o__Chromatiales--1||o__Competibacterales--4||o__Desulfobacterales--4||o__Ectothiorhodospirales--9||o__Enterobacterales--16||o__JAHJQQ01--2||o__Kiritimatiellales--1||o__LZORAL124-64-63--1||o__Myxococcales--1||o__Nitrospirales--12||o__Opitutales--1||o__Paenibacillales--1||o__Pseudomonadales--43||o__Rhizobiales--46||o__Rhodobacterales--2||o__Sphingomonadales--3||o__Tepidiformales--1||o__UBA7976--18||o__Xanthomonadales--1:capture_phylum_counter=p__Actinobacteriota--4||p__Bacteroidota--1||p__Chloroflexota--1||p__Desulfobacterota--4||p__Firmicutes--1||p__Krumholzibacteriota--1||p__Myxococcota--19||p__Nitrospirota--12||p__Proteobacteria--613||p__Verrucomicrobiota--2:capture_species_counter=s__46-32 sp003243445--1||s__Aquabacterium_A sp016721465--9||s__Aquitalea sp003693445--26||s__BOG-933 sp003165295--135||s__CAINDO01 sp903847385--18||s__CAITJF01 sp903892645--2||s__CAIVHB01 sp903893215--1||s__Caulobacter sp000712075--1||s__Caulobacter sp003185805--1||s__Cedecea neteri--1||s__Contendobacter sp012031845--4||s__DP3N28-2 sp019218285--1||s__Desulfobacillus sp011526165--6||s__Dickeya fangzhongdai--5||s__Didemnitutus sp903885525--1||s__Duganella margarita--1||s__Duganella phyllosphaerae--2||s__Enterovirga sp903644085--23||s__Erwinia billingiae--3||s__Erwinia sp003937915--5||s__Halomonas gudaonensis--9||s__Halomonas sp017983445--4||s__Ideonella sp000333615--1||s__Ideonella_A sakaiensis--1||s__JAABSP01 sp011390345--2||s__JACWAD01 sp014874175--4||s__JAEUJQ01 sp016879935--1||s__JAEUMY01 sp016791265--196||s__JAHJQQ01 sp016218375--2||s__Jannaschia seohaensis--1||s__Janthinobacterium psychrotolerans--1||s__Kushneria phyllosphaerae--1||s__LZORAL124-64-63 sp018829565--1||s__Luteimonas abyssi--1||s__MR-S7 sp000400995--1||s__Marinobacter halotolerans--1||s__Marinobacterium alkalitolerans--3||s__Marinobacterium lutimaris--21||s__Massilia sp002428015--2||s__NZNC01 sp002692965--1||s__Neorhizobium oryzae_A--19||s__Novosphingobium sp903868655--1||s__Paenibacillus sp900111565--1||s__Palsa-881 sp018241335--3||s__Pantoea conspicua--2||s__Paraburkholderia azotifigens--1||s__Paraburkholderia hiiakae--1||s__Paraburkholderia metrosideri_A--10||s__Paraburkholderia phenazinium_B--1||s__Paraburkholderia piptadeniae--1||s__Paraburkholderia sp000173575--1||s__Paucimonas sp003537575--52||s__Pelomonas sp019237615--1||s__Phenylobacterium sp001557235--2||s__Pontiella sp016937945--1||s__Pseudomonas_E putida_C--1||s__Pseudomonas_E sp018325905--1||s__Pseudomonas_F sp001708505--1||s__Rhizobium chutanense--1||s__Rhizobium lusitanum_C--1||s__SCVQ01 sp004296865--12||s__SpSt-501 sp011328735--2||s__Sphingomonas trueperi_A--1||s__Tepidiforma bonchosmolovskayae--1||s__Thioalkalivibrio sp000377905--9||s__Thiodiazotropha sp003058495--1||s__Tsuneonella dongtanensis--1||s__UBA4615 sp003818495--1||s__Usitatibacter palustris--5||s__Usitatibacter sp001953215--19||s__Variovorax sp003984625--1||s__Xylophilus sp016428875--1||s__Z2-YC6860 sp016869215--2:evalue_avg=2.0061473529592225e-19:evalue_max=6.2e-17:evalue_min=5.34e-82:evalue_std=3.095916752395903e-18:evalue_sum=8.486003303017512e-17:gapopen_avg=0.16784869976359337:gapopen_max=3.0:gapopen_min=0.0:gapopen_std=0.4645814054256398:gapopen_sum=71.0:gtdb_class_counter=c__Alphaproteobacteria--1||c__Desulfovibrionia--1||c__Syntrophorhabdia--1:gtdb_domain_counter=d__Bacteria--3:gtdb_family_counter=f__Desulfovibrionaceae--1||f__Rhodobacteraceae--1||f__WCHB1-27--1:gtdb_genus_counter=g__Aminidesulfovibrio--1||g__BOG-1155--1||g__Paracoccus--1:gtdb_order_counter=o__Desulfovibrionales--1||o__Rhodobacterales--1||o__Syntrophorhabdales--1:gtdb_phylum_counter=p__Desulfobacterota_G--1||p__Desulfobacterota_I--1||p__Proteobacteria--1:gtdb_species_counter=s__Aminidesulfovibrio sp002382645--1||s__BOG-1155 sp003165115--1||s__Paracoccus sp000787695--1:heptad_counter=MCP-24H--1||MCP-36H--658||MCP-40H--1||MCP-44H--1:lbd_counter=:lca_tree=d__Bacteria:length_avg=131.85579196217495:length_max=189.0:length_min=41.0:length_std=23.848962107917067:length_sum=55775.0:mismatch_avg=24.08983451536643:mismatch_max=60.0:mismatch_min=3.0:mismatch_std=11.082263089541778:mismatch_sum=10190.0:name=N1018506:qcovhsp_avg=99.24349881796691:qcovhsp_max=100.0:qcovhsp_min=95.1:qcovhsp_std=0.8894852094300437:qcovhsp_sum=41980.0:qend_avg=131.79669030732862:qend_max=170.0:qend_min=41.0:qend_std=23.731141945231297:qend_sum=55750.0:qstart_avg=1.1347517730496455:qstart_max=7.0:qstart_min=1.0:qstart_std=0.5908447421509457:qstart_sum=480.0:ref_name_counter=GB_GCA_002256925.1_protein.faa_NCGI01000018.1_21@PF00015_full_PFAM.1.144--1||GB_GCA_015655465.1_protein.faa_JAATEY010000196.1_10@PF00015_full_PFAM.708.781--5||GB_GCA_018241505.1_protein.faa_JAFEDS010000010.1_27@PF00015_full_PFAM.261.453--1||GB_GCA_018241545.1_protein.faa_JAFEDP010000063.1_11@PF00015_full_PFAM.360.478--1||GB_GCA_902826225.1_protein.faa_CADEED010000099.1_2@PF00015_full_PFAM.620.795--40||GB_GCA_903838705.1_protein.faa_CAILZL010000004.1_146@PF00015_full_PFAM.618.812--344||GB_GCA_903838705.1_protein.faa_CAILZL010000004.1_147@PF00015_full_PFAM.674.877--28||RS_GCF_000818395.1_protein.faa_NZ_JWJG01000028.1_4380@PF00015_full_PFAM.316.504--1||RS_GCF_014652095.1_protein.faa_NZ_BMYD01000001.1_1077@PF00015_full_PFAM.490.688--1||RS_GCF_900536025.1_protein.faa_NZ_UNOZ01000039.1_130@PF00015_full_PFAM.414.612--1:scovhsp_avg=68.82884160756501:scovhsp_max=85.2:scovhsp_min=50.0:scovhsp_std=10.613202469774421:scovhsp_sum=29114.6:send_avg=141.22458628841608:send_max=196.0:send_min=62.0:send_std=24.49768652887096:send_sum=59738.0:sstart_avg=10.501182033096926:sstart_max=76.0:sstart_min=3.0:sstart_std=8.087165744828097:sstart_sum=4442.0],(((((((0ac57a36-ce59-549d-b47e-fac9413cda6b_2@MCPsignal.185.340:0.121191[&&NHX:Sample=rhizpot1:Type=capture:besthit=71.5:bitscore=168.0:capture_class=c__Gammaproteobacteria:capture_domain=d__Bacteria:capture_family=f__Burkholderiaceae:capture_genus=g__Lampropedia:capture_order=o__Burkholderiales:capture_phylum=p__Proteobacteria:capture_species=s__Lampropedia aestuarii:evalue=3.13e-53:gapopen=1.0:heptad=MCP-36H:length=151.0:mismatch=42.0:qcovhsp=96.8:qend=150.0:qstart=1.0:ref_name=GB_GCA_902826225.1_protein.faa_CADEED010000012.1_5@PF00015_full_PFAM.671.857:scovhsp=81.2:send=159.0:sstart=9.0],3ce6d695-ce45-4bf0-9d6b-05ab6302a64c_4@MCPsignal.247.404:0.0218484[&&NHX:Sample=rhizpot3:Type=capture:besthit=84.9:bitscore=179.0:capture_class=c__Alphaproteobacteria:capture_domain=d__Bacteria:capture_family=f__Rhizobiaceae:capture_genus=g__Zhengella:capture_order=o__Rhizobiales:capture_phylum=p__Proteobacteria:capture_species=s__Zhengella mangrovi:evalue=1.34e-57:gapopen=1.0:heptad=MCP-36H:length=152.0:mismatch=22.0:qcovhsp=96.8:qend=152.0:qstart=1.0:ref_name=GB_GCA_902826225.1_protein.faa_CADEED010000012.1_5@PF00015_full_PFAM.671.857:scovhsp=81.2:send=159.0:sstart=9.0])0.78:0.00797672[&&NHX:Sample_counter=rhizpot1--1||rhizpot3--1:Type_counter=capture--2:besthit_avg=78.2:besthit_max=84.9:besthit_min=71.5:besthit_std=9.475230867899741:besthit_sum=156.4:bitscore_avg=173.5:bitscore_max=179.0:bitscore_min=168.0:bitscore_std=7.7781745930520225:bitscore_sum=347.0:capture_class_counter=c__Alphaproteobacteria--1||c__Gammaproteobacteria--1:capture_domain_counter=d__Bacteria--2:capture_family_counter=f__Burkholderiaceae--1||f__Rhizobiaceae--1:capture_genus_counter=g__Lampropedia--1||g__Zhengella--1:capture_order_counter=o__Burkholderiales--1||o__Rhizobiales--1:capture_phylum_counter=p__Proteobacteria--2:capture_species_counter=s__Lampropedia aestuarii--1||s__Zhengella mangrovi--1:evalue_avg=1.565067e-53:evalue_max=3.13e-53:evalue_min=1.34e-57:evalue_std=2.2131494728052145e-53:evalue_sum=3.130134e-53:gapopen_avg=1.0:gapopen_max=1.0:gapopen_min=1.0:gapopen_std=0.0:gapopen_sum=2.0:gtdb_class_counter=:gtdb_domain_counter=:gtdb_family_counter=:gtdb_genus_counter=:gtdb_order_counter=:gtdb_phylum_counter=:gtdb_species_counter=:heptad_counter=MCP-36H--2:lbd_counter=:length_avg=151.5:length_max=152.0:length_min=151.0:length_std=0.7071067811865476:length_sum=303.0:mismatch_avg=32.0:mismatch_max=42.0:mismatch_min=22.0:mismatch_std=14.142135623730951:mismatch_sum=64.0:name=N1018509:qcovhsp_avg=96.8:qcovhsp_max=96.8:qcovhsp_min=96.8:qcovhsp_std=0.0:qcovhsp_sum=193.6:qend_avg=151.0:qend_max=152.0:qend_min=150.0:qend_std=1.4142135623730951:qend_sum=302.0:qstart_avg=1.0:qstart_max=1.0:qstart_min=1.0:qstart_std=0.0:qstart_sum=2.0:ref_name_counter=GB_GCA_902826225.1_protein.faa_CADEED010000012.1_5@PF00015_full_PFAM.671.857--2:scovhsp_avg=81.2:scovhsp_max=81.2:scovhsp_min=81.2:scovhsp_std=0.0:scovhsp_sum=162.4:send_avg=159.0:send_max=159.0:send_min=159.0:send_std=0.0:send_sum=318.0:sstart_avg=9.0:sstart_max=9.0:sstart_min=9.0:sstart_std=0.0:sstart_sum=18.0],(a21dafa9-d756-49e4-85dc-0d2aafeb340c_6@MCPsignal.206.267:5e-09[&&NHX:Sample=rhizpot1:Type=capture:capture_class=c__Gammaproteobacteria:capture_domain=d__Bacteria:capture_family=f__Aquisalimonadaceae:capture_genus=g__Aquisalimonas:capture_order=o__Nitrococcales:capture_phylum=p__Proteobacteria:capture_species=s__Aquisalimonas sp007127625:heptad=MCP-36H],c56bf8c3-d12e-49db-aec9-de0a4551d7ad_3@MCPsignal.152.261:0.152839[&&NHX:Sample=rhizpot3:Type=capture:capture_class=c__WTBG01:capture_domain=d__Bacteria:capture_family=f__CAIRTM01:capture_genus=g__CAIWCT01:capture_order=o__CAIYCZ01:capture_phylum=p__Desulfobacterota:capture_species=s__CAIWCT01 sp903911225:heptad=MCP-36H])0:5e-09[&&NHX:Sample_counter=rhizpot1--1||rhizpot3--1:Type_counter=capture--2:capture_class_counter=c__Gammaproteobacteria--1||c__WTBG01--1:capture_domain_counter=d__Bacteria--2:capture_family_counter=f__Aquisalimonadaceae--1||f__CAIRTM01--1:capture_genus_counter=g__Aquisalimonas--1||g__CAIWCT01--1:capture_order_counter=o__CAIYCZ01--1||o__Nitrococcales--1:capture_phylum_counter=p__Desulfobacterota--1||p__Proteobacteria--1:capture_species_counter=s__Aquisalimonas sp007127625--1||s__CAIWCT01 sp903911225--1:gtdb_class_counter=:gtdb_domain_counter=:gtdb_family_counter=:gtdb_genus_counter=:gtdb_order_counter=:gtdb_phylum_counter=:gtdb_species_counter=:heptad_counter=MCP-36H--2:lbd_counter=:name=N1018512:ref_name_counter=])0.754:0.0120777[&&NHX:Sample_counter=rhizpot1--2||rhizpot3--2:Type_counter=capture--4:besthit_avg=78.2:besthit_max=84.9:besthit_min=71.5:besthit_std=9.475230867899741:besthit_sum=156.4:bitscore_avg=173.5:bitscore_max=179.0:bitscore_min=168.0:bitscore_std=7.7781745930520225:bitscore_sum=347.0:capture_class_counter=c__Alphaproteobacteria--1||c__Gammaproteobacteria--2||c__WTBG01--1:capture_domain_counter=d__Bacteria--4:capture_family_counter=f__Aquisalimonadaceae--1||f__Burkholderiaceae--1||f__CAIRTM01--1||f__Rhizobiaceae--1:capture_genus_counter=g__Aquisalimonas--1||g__CAIWCT01--1||g__Lampropedia--1||g__Zhengella--1:capture_order_counter=o__Burkholderiales--1||o__CAIYCZ01--1||o__Nitrococcales--1||o__Rhizobiales--1:capture_phylum_counter=p__Desulfobacterota--1||p__Proteobacteria--3:capture_species_counter=s__Aquisalimonas sp007127625--1||s__CAIWCT01 sp903911225--1||s__Lampropedia aestuarii--1||s__Zhengella mangrovi--1:evalue_avg=1.565067e-53:evalue_max=3.13e-53:evalue_min=1.34e-57:evalue_std=2.2131494728052145e-53:evalue_sum=3.130134e-53:gapopen_avg=1.0:gapopen_max=1.0:gapopen_min=1.0:gapopen_std=0.0:gapopen_sum=2.0:gtdb_class_counter=:gtdb_domain_counter=:gtdb_family_counter=:gtdb_genus_counter=:gtdb_order_counter=:gtdb_phylum_counter=:gtdb_species_counter=:heptad_counter=MCP-36H--4:lbd_counter=:length_avg=151.5:length_max=152.0:length_min=151.0:length_std=0.7071067811865476:length_sum=303.0:mismatch_avg=32.0:mismatch_max=42.0:mismatch_min=22.0:mismatch_std=14.142135623730951:mismatch_sum=64.0:name=N1018513:qcovhsp_avg=96.8:qcovhsp_max=96.8:qcovhsp_min=96.8:qcovhsp_std=0.0:qcovhsp_sum=193.6:qend_avg=151.0:qend_max=152.0:qend_min=150.0:qend_std=1.4142135623730951:qend_sum=302.0:qstart_avg=1.0:qstart_max=1.0:qstart_min=1.0:qstart_std=0.0:qstart_sum=2.0:ref_name_counter=GB_GCA_902826225.1_protein.faa_CADEED010000012.1_5@PF00015_full_PFAM.671.857--2:scovhsp_avg=81.2:scovhsp_max=81.2:scovhsp_min=81.2:scovhsp_std=0.0:scovhsp_sum=162.4:send_avg=159.0:send_max=159.0:send_min=159.0:send_std=0.0:send_sum=318.0:sstart_avg=9.0:sstart_max=9.0:sstart_min=9.0:sstart_std=0.0:sstart_sum=18.0],((((((a67e5817-c5ae-5924-a9ba-8b2588e80eef_6@MCPsignal.153.308:0.00979884[&&NHX:Sample=rhizpot3:Type=capture:besthit=84.1:bitscore=207.0:capture_class=c__Gammaproteobacteria:capture_domain=d__Bacteria:capture_family=f__Burkholderiaceae:capture_genus=g__Herbaspirillum:capture_order=o__Burkholderiales:capture_phylum=p__Proteobacteria:capture_species=s__Herbaspirillum sp000282135:evalue=7.08e-69:gapopen=1.0:heptad=MCP-36H:length=151.0:mismatch=23.0:qcovhsp=96.8:qend=150.0:qstart=1.0:ref_name=GB_GCA_902826225.1_protein.faa_CADEED010000012.1_5@PF00015_full_PFAM.671.857:scovhsp=81.2:send=159.0:sstart=9.0],b9dabd3a-b379-4fae-afdd-f2032a5794ad_6@MCPsignal.66.136:5e-09[&&NHX:Sample=rhizpot3:Type=capture:capture_class=c__Gammaproteobacteria:capture_domain=d__Bacteria:capture_family=f__Pseudomonadaceae:capture_genus=g__Pseudomonas_A:capture_order=o__Pseudomonadales:capture_phylum=p__Proteobacteria:capture_species=s__Pseudomonas_A sp003527165:heptad=MCP-36H])0:1.8e-08[&&NHX:Sample_counter=rhizpot3--2:Type_counter=capture--2:besthit_avg=84.1:besthit_max=84.1:besthit_min=84.1:besthit_std=0:besthit_sum=84.1:bitscore_avg=207.0:bitscore_max=207.0:bitscore_min=207.0:bitscore_std=0:bitscore_sum=207.0:capture_class_counter=c__Gammaproteobacteria--2:capture_domain_counter=d__Bacteria--2:capture_family_counter=f__Burkholderiaceae--1||f__Pseudomonadaceae--1:capture_genus_counter=g__Herbaspirillum--1||g__Pseudomonas_A--1:capture_order_counter=o__Burkholderiales--1||o__Pseudomonadales--1:capture_phylum_counter=p__Proteobacteria--2:capture_species_counter=s__Herbaspirillum sp000282135--1||s__Pseudomonas_A sp003527165--1:evalue_avg=7.08e-69:evalue_max=7.08e-69:evalue_min=7.08e-69:evalue_std=0:evalue_sum=7.08e-69:gapopen_avg=1.0:gapopen_max=1.0:gapopen_min=1.0:gapopen_std=0:gapopen_sum=1.0:gtdb_class_counter=:gtdb_domain_counter=:gtdb_family_counter=:gtdb_genus_counter=:gtdb_order_counter=:gtdb_phylum_counter=:gtdb_species_counter=:heptad_counter=MCP-36H--2:lbd_counter=:length_avg=151.0:length_max=151.0:length_min=151.0:length_std=0:length_sum=151.0:mismatch_avg=23.0:mismatch_max=23.0:mismatch_min=23.0:mismatch_std=0:mismatch_sum=23.0:name=N1018516:qcovhsp_avg=96.8:qcovhsp_max=96.8:qcovhsp_min=96.8:qcovhsp_std=0:qcovhsp_sum=96.8:qend_avg=150.0:qend_max=150.0:qend_min=150.0:qend_std=0:qend_sum=150.0:qstart_avg=1.0:qstart_max=1.0:qstart_min=1.0:qstart_std=0:qstart_sum=1.0:ref_name_counter=GB_GCA_902826225.1_protein.faa_CADEED010000012.1_5@PF00015_full_PFAM.671.857--1:scovhsp_avg=81.2:scovhsp_max=81.2:scovhsp_min=81.2:scovhsp_std=0:scovhsp_sum=81.2:send_avg=159.0:send_max=159.0:send_min=159.0:send_std=0:send_sum=159.0:sstart_avg=9.0:sstart_max=9.0:sstart_min=9.0:sstart_std=0:sstart_sum=9.0],b60876ec-6645-48c4-a6d7-dd296681ecb9_1@MCPsignal.283.409:0.0431157[&&NHX:Sample=rhizpot1:Type=capture:besthit=78.0:bitscore=179.0:capture_class=c__Deinococci:capture_domain=d__Bacteria:capture_family=f__Deinococcaceae:capture_genus=g__Deinococcus:capture_order=o__Deinococcales:capture_phylum=p__Deinococcota:capture_species=s__Deinococcus sp018260405:evalue=7.29e-58:gapopen=0.0:heptad=MCP-36H:length=123.0:mismatch=27.0:qcovhsp=97.6:qend=124.0:qstart=2.0:ref_name=GB_GCA_903838705.1_protein.faa_CAILZL010000004.1_146@PF00015_full_PFAM.618.812:scovhsp=63.4:send=161.0:sstart=39.0])0:5e-09[&&NHX:Sample_counter=rhizpot1--1||rhizpot3--2:Type_counter=capture--3:besthit_avg=81.05:besthit_max=84.1:besthit_min=78.0:besthit_std=4.313351365237936:besthit_sum=162.1:bitscore_avg=193.0:bitscore_max=207.0:bitscore_min=179.0:bitscore_std=19.79898987322333:bitscore_sum=386.0:capture_class_counter=c__Deinococci--1||c__Gammaproteobacteria--2:capture_domain_counter=d__Bacteria--3:capture_family_counter=f__Burkholderiaceae--1||f__Deinococcaceae--1||f__Pseudomonadaceae--1:capture_genus_counter=g__Deinococcus--1||g__Herbaspirillum--1||g__Pseudomonas_A--1:capture_order_counter=o__Burkholderiales--1||o__Deinococcales--1||o__Pseudomonadales--1:capture_phylum_counter=p__Deinococcota--1||p__Proteobacteria--2:capture_species_counter=s__Deinococcus sp018260405--1||s__Herbaspirillum sp000282135--1||s__Pseudomonas_A sp003527165--1:evalue_avg=3.6450000000354e-58:evalue_max=7.29e-58:evalue_min=7.08e-69:evalue_std=5.154808434799869e-58:evalue_sum=7.2900000000708e-58:gapopen_avg=0.5:gapopen_max=1.0:gapopen_min=0.0:gapopen_std=0.7071067811865476:gapopen_sum=1.0:gtdb_class_counter=:gtdb_domain_counter=:gtdb_family_counter=:gtdb_genus_counter=:gtdb_order_counter=:gtdb_phylum_counter=:gtdb_species_counter=:heptad_counter=MCP-36H--3:lbd_counter=:length_avg=137.0:length_max=151.0:length_min=123.0:length_std=19.79898987322333:length_sum=274.0:mismatch_avg=25.0:mismatch_max=27.0:mismatch_min=23.0:mismatch_std=2.8284271247461903:mismatch_sum=50.0:name=N1018518:qcovhsp_avg=97.19999999999999:qcovhsp_max=97.6:qcovhsp_min=96.8:qcovhsp_std=0.565685424949236:qcovhsp_sum=194.39999999999998:qend_avg=137.0:qend_max=150.0:qend_min=124.0:qend_std=18.384776310850235:qend_sum=274.0:qstart_avg=1.5:qstart_max=2.0:qstart_min=1.0:qstart_std=0.7071067811865476:qstart_sum=3.0:ref_name_counter=GB_GCA_902826225.1_protein.faa_CADEED010000012.1_5@PF00015_full_PFAM.671.857--1||GB_GCA_903838705.1_protein.faa_CAILZL010000004.1_146@PF00015_full_PFAM.618.812--1:scovhsp_avg=72.3:scovhsp_max=81.2:scovhsp_min=63.4:scovhsp_std=12.58650070512055:scovhsp_sum=144.6:send_avg=160.0:send_max=161.0:send_min=159.0:send_std=1.4142135623730951:send_sum=320.0:sstart_avg=24.0:sstart_max=39.0:sstart_min=9.0:sstart_std=21.213203435596427:sstart_sum=48.0],6700a0e2-19a7-4a38-a54c-d53a62b0d379_1@MCPsignal.276.432:5e-09[&&NHX:Sample=rhizpot1:Type=capture:besthit=86.1:bitscore=219.0:capture_class=c__Deinococci:capture_domain=d__Bacteria:capture_family=f__Deinococcaceae:capture_genus=g__Deinococcus:capture_order=o__Deinococcales:capture_phylum=p__Deinococcota:capture_species=s__Deinococcus sp018260405:evalue=2.86e-73:gapopen=0.0:heptad=MCP-36H:length=151.0:mismatch=21.0:qcovhsp=96.8:qend=151.0:qstart=1.0:ref_name=GB_GCA_902826225.1_protein.faa_CADEED010000012.1_5@PF00015_full_PFAM.671.857:scovhsp=81.2:send=159.0:sstart=9.0])0.716:5e-09[&&NHX:Sample_counter=rhizpot1--2||rhizpot3--2:Type_counter=capture--4:besthit_avg=82.73333333333333:besthit_max=86.1:besthit_min=78.0:besthit_std=4.2193996413391925:besthit_sum=248.2:bitscore_avg=201.66666666666666:bitscore_max=219.0:bitscore_min=179.0:bitscore_std=20.526405757787536:bitscore_sum=605.0:capture_class_counter=c__Deinococci--2||c__Gammaproteobacteria--2:capture_domain_counter=d__Bacteria--4:capture_family_counter=f__Burkholderiaceae--1||f__Deinococcaceae--2||f__Pseudomonadaceae--1:capture_genus_counter=g__Deinococcus--2||g__Herbaspirillum--1||g__Pseudomonas_A--1:capture_order_counter=o__Burkholderiales--1||o__Deinococcales--2||o__Pseudomonadales--1:capture_phylum_counter=p__Deinococcota--2||p__Proteobacteria--2:capture_species_counter=s__Deinococcus sp018260405--2||s__Herbaspirillum sp000282135--1||s__Pseudomonas_A sp003527165--1:evalue_avg=2.430000000023601e-58:evalue_max=7.29e-58:evalue_min=2.86e-73:evalue_std=4.208883462371933e-58:evalue_sum=7.290000000070803e-58:gapopen_avg=0.3333333333333333:gapopen_max=1.0:gapopen_min=0.0:gapopen_std=0.5773502691896258:gapopen_sum=1.0:gtdb_class_counter=:gtdb_domain_counter=:gtdb_family_counter=:gtdb_genus_counter=:gtdb_order_counter=:gtdb_phylum_counter=:gtdb_species_counter=:heptad_counter=MCP-36H--4:lbd_counter=:length_avg=141.66666666666666:length_max=151.0:length_min=123.0:length_std=16.165807537309522:length_sum=425.0:mismatch_avg=23.666666666666668:mismatch_max=27.0:mismatch_min=21.0:mismatch_std=3.0550504633038935:mismatch_sum=71.0:name=N1018520:qcovhsp_avg=97.06666666666666:qcovhsp_max=97.6:qcovhsp_min=96.8:qcovhsp_std=0.461880215351699:qcovhsp_sum=291.2:qend_avg=141.66666666666666:qend_max=151.0:qend_min=124.0:qend_std=15.30795000427338:qend_sum=425.0:qstart_avg=1.3333333333333333:qstart_max=2.0:qstart_min=1.0:qstart_std=0.5773502691896257:qstart_sum=4.0:ref_name_counter=GB_GCA_902826225.1_protein.faa_CADEED010000012.1_5@PF00015_full_PFAM.671.857--2||GB_GCA_903838705.1_protein.faa_CAILZL010000004.1_146@PF00015_full_PFAM.618.812--1:scovhsp_avg=75.26666666666667:scovhsp_max=81.2:scovhsp_min=63.4:scovhsp_std=10.276834791575341:scovhsp_sum=225.8:send_avg=159.66666666666666:send_max=161.0:send_min=159.0:send_std=1.1547005383792515:send_sum=479.0:sstart_avg=19.0:sstart_max=39.0:sstart_min=9.0:sstart_std=17.320508075688775:sstart_sum=57.0],1920ddeb-9507-4a6b-9538-ffcb72262a94_4@MCPsignal.1.99:5e-09[&&NHX:Sample=rhizpot3:Type=capture:capture_class=c__Alphaproteobacteria:capture_domain=d__Bacteria:capture_family=f__Rhizobiaceae:capture_genus=g__Rhizobium:capture_order=o__Rhizobiales:capture_phylum=p__Proteobacteria:capture_species=s__Rhizobium sp900468685:heptad=MCP-36H])0.878:0.0114746[&&NHX:Sample_counter=rhizpot1--2||rhizpot3--3:Type_counter=capture--5:besthit_avg=82.73333333333333:besthit_max=86.1:besthit_min=78.0:besthit_std=4.2193996413391925:besthit_sum=248.2:bitscore_avg=201.66666666666666:bitscore_max=219.0:bitscore_min=179.0:bitscore_std=20.526405757787536:bitscore_sum=605.0:capture_class_counter=c__Alphaproteobacteria--1||c__Deinococci--2||c__Gammaproteobacteria--2:capture_domain_counter=d__Bacteria--5:capture_family_counter=f__Burkholderiaceae--1||f__Deinococcaceae--2||f__Pseudomonadaceae--1||f__Rhizobiaceae--1:capture_genus_counter=g__Deinococcus--2||g__Herbaspirillum--1||g__Pseudomonas_A--1||g__Rhizobium--1:capture_order_counter=o__Burkholderiales--1||o__Deinococcales--2||o__Pseudomonadales--1||o__Rhizobiales--1:capture_phylum_counter=p__Deinococcota--2||p__Proteobacteria--3:capture_species_counter=s__Deinococcus sp018260405--2||s__Herbaspirillum sp000282135--1||s__Pseudomonas_A sp003527165--1||s__Rhizobium sp900468685--1:evalue_avg=2.430000000023601e-58:evalue_max=7.29e-58:evalue_min=2.86e-73:evalue_std=4.208883462371933e-58:evalue_sum=7.290000000070803e-58:gapopen_avg=0.3333333333333333:gapopen_max=1.0:gapopen_min=0.0:gapopen_std=0.5773502691896258:gapopen_sum=1.0:gtdb_class_counter=:gtdb_domain_counter=:gtdb_family_counter=:gtdb_genus_counter=:gtdb_order_counter=:gtdb_phylum_counter=:gtdb_species_counter=:heptad_counter=MCP-36H--5:lbd_counter=:length_avg=141.66666666666666:length_max=151.0:length_min=123.0:length_std=16.165807537309522:length_sum=425.0:mismatch_avg=23.666666666666668:mismatch_max=27.0:mismatch_min=21.0:mismatch_std=3.0550504633038935:mismatch_sum=71.0:name=N1018522:qcovhsp_avg=97.06666666666666:qcovhsp_max=97.6:qcovhsp_min=96.8:qcovhsp_std=0.461880215351699:qcovhsp_sum=291.2:qend_avg=141.66666666666666:qend_max=151.0:qend_min=124.0:qend_std=15.307950004273378:qend_sum=425.0:qstart_avg=1.3333333333333333:qstart_max=2.0:qstart_min=1.0:qstart_std=0.5773502691896257:qstart_sum=4.0:ref_name_counter=GB_GCA_902826225.1_protein.faa_CADEED010000012.1_5@PF00015_full_PFAM.671.857--2||GB_GCA_903838705.1_protein.faa_CAILZL010000004.1_146@PF00015_full_PFAM.618.812--1:scovhsp_avg=75.26666666666667:scovhsp_max=81.2:scovhsp_min=63.4:scovhsp_std=10.276834791575341:scovhsp_sum=225.8:send_avg=159.66666666666666:send_max=161.0:send_min=159.0:send_std=1.1547005383792515:send_sum=479.0:sstart_avg=19.0:sstart_max=39.0:sstart_min=9.0:sstart_std=17.320508075688775:sstart_sum=57.0],(GB_GCA_902826225.1_protein.faa_CADEED010000012.1_5@PF00015_full_PFAM.671.857:1e-08[&&NHX:Type=GTDB:gtdb_class=c__Gammaproteobacteria:gtdb_domain=d__Bacteria:gtdb_family=f__Steroidobacteraceae:gtdb_genus=g__CADEED01:gtdb_order=o__Steroidobacterales:gtdb_phylum=p__Proteobacteria:gtdb_species=s__CADEED01 sp902826225:heptad=MCP-36H:species=d__Bacteria_p__Proteobacteria_c__Gammaproteobacteria_o__Steroidobacterales_f__Steroidobacteraceae_g__CADEED01_s__CADEED01 sp902826225],9378f75e-8d43-46b1-b637-156621c45d96_5@MCPsignal.280.362:0.196323[&&NHX:Sample=rhizpot1:Type=capture:capture_class=c__Alphaproteobacteria:capture_domain=d__Bacteria:capture_family=f__Caulobacteraceae:capture_genus=g__CAISGS01:capture_order=o__Caulobacterales:capture_phylum=p__Proteobacteria:capture_species=s__CAISGS01 sp903884915:heptad=MCP-36H])0.931:0.0369396[&&NHX:Sample_counter=rhizpot1--1:Type_counter=GTDB--1||capture--1:capture_class_counter=c__Alphaproteobacteria--1:capture_domain_counter=d__Bacteria--1:capture_family_counter=f__Caulobacteraceae--1:capture_genus_counter=g__CAISGS01--1:capture_order_counter=o__Caulobacterales--1:capture_phylum_counter=p__Proteobacteria--1:capture_species_counter=s__CAISGS01 sp903884915--1:gtdb_class_counter=c__Gammaproteobacteria--1:gtdb_domain_counter=d__Bacteria--1:gtdb_family_counter=f__Steroidobacteraceae--1:gtdb_genus_counter=g__CADEED01--1:gtdb_order_counter=o__Steroidobacterales--1:gtdb_phylum_counter=p__Proteobacteria--1:gtdb_species_counter=s__CADEED01 sp902826225--1:heptad_counter=MCP-36H--2:lbd_counter=:lca_tree=s__CADEED01 sp902826225:name=N1018525:ref_name_counter=])0.755:0.00557762[&&NHX:Sample_counter=rhizpot1--3||rhizpot3--3:Type_counter=GTDB--1||capture--6:besthit_avg=82.73333333333333:besthit_max=86.1:besthit_min=78.0:besthit_std=4.2193996413391925:besthit_sum=248.2:bitscore_avg=201.66666666666666:bitscore_max=219.0:bitscore_min=179.0:bitscore_std=20.526405757787536:bitscore_sum=605.0:capture_class_counter=c__Alphaproteobacteria--2||c__Deinococci--2||c__Gammaproteobacteria--2:capture_domain_counter=d__Bacteria--6:capture_family_counter=f__Burkholderiaceae--1||f__Caulobacteraceae--1||f__Deinococcaceae--2||f__Pseudomonadaceae--1||f__Rhizobiaceae--1:capture_genus_counter=g__CAISGS01--1||g__Deinococcus--2||g__Herbaspirillum--1||g__Pseudomonas_A--1||g__Rhizobium--1:capture_order_counter=o__Burkholderiales--1||o__Caulobacterales--1||o__Deinococcales--2||o__Pseudomonadales--1||o__Rhizobiales--1:capture_phylum_counter=p__Deinococcota--2||p__Proteobacteria--4:capture_species_counter=s__CAISGS01 sp903884915--1||s__Deinococcus sp018260405--2||s__Herbaspirillum sp000282135--1||s__Pseudomonas_A sp003527165--1||s__Rhizobium sp900468685--1:evalue_avg=2.430000000023601e-58:evalue_max=7.29e-58:evalue_min=2.86e-73:evalue_std=4.208883462371933e-58:evalue_sum=7.290000000070803e-58:gapopen_avg=0.3333333333333333:gapopen_max=1.0:gapopen_min=0.0:gapopen_std=0.5773502691896258:gapopen_sum=1.0:gtdb_class_counter=c__Gammaproteobacteria--1:gtdb_domain_counter=d__Bacteria--1:gtdb_family_counter=f__Steroidobacteraceae--1:gtdb_genus_counter=g__CADEED01--1:gtdb_order_counter=o__Steroidobacterales--1:gtdb_phylum_counter=p__Proteobacteria--1:gtdb_species_counter=s__CADEED01 sp902826225--1:heptad_counter=MCP-36H--7:lbd_counter=:lca_tree=s__CADEED01 sp902826225:length_avg=141.66666666666666:length_max=151.0:length_min=123.0:length_std=16.165807537309522:length_sum=425.0:mismatch_avg=23.666666666666668:mismatch_max=27.0:mismatch_min=21.0:mismatch_std=3.0550504633038935:mismatch_sum=71.0:name=N1018526:qcovhsp_avg=97.06666666666666:qcovhsp_max=97.6:qcovhsp_min=96.8:qcovhsp_std=0.461880215351699:qcovhsp_sum=291.2:qend_avg=141.66666666666666:qend_max=151.0:qend_min=124.0:qend_std=15.307950004273378:qend_sum=425.0:qstart_avg=1.3333333333333333:qstart_max=2.0:qstart_min=1.0:qstart_std=0.5773502691896257:qstart_sum=4.0:ref_name_counter=GB_GCA_902826225.1_protein.faa_CADEED010000012.1_5@PF00015_full_PFAM.671.857--2||GB_GCA_903838705.1_protein.faa_CAILZL010000004.1_146@PF00015_full_PFAM.618.812--1:scovhsp_avg=75.26666666666667:scovhsp_max=81.2:scovhsp_min=63.4:scovhsp_std=10.276834791575341:scovhsp_sum=225.8:send_avg=159.66666666666666:send_max=161.0:send_min=159.0:send_std=1.1547005383792515:send_sum=479.0:sstart_avg=19.0:sstart_max=39.0:sstart_min=9.0:sstart_std=17.320508075688775:sstart_sum=57.0],566172a9-9566-45c1-ad8f-ae46fb01e0e7_5@MCPsignal.16.147:0.0208244[&&NHX:Sample=rhizpot3:Type=capture:besthit=82.0:bitscore=188.0:capture_class=c__Gammaproteobacteria:capture_domain=d__Bacteria:capture_family=f__Burkholderiaceae:capture_genus=g__Bordetella_C:capture_order=o__Burkholderiales:capture_phylum=p__Proteobacteria:capture_species=s__Bordetella_C sp001704295:evalue=1.42e-61:gapopen=0.0:heptad=MCP-36H:length=128.0:mismatch=23.0:qcovhsp=97.7:qend=129.0:qstart=2.0:ref_name=GB_GCA_002400775.1_protein.faa_NVRF01000027.1_11@PF00015_full_PFAM.711.894:scovhsp=69.9:send=163.0:sstart=36.0])0:5e-09[&&NHX:Sample_counter=rhizpot1--3||rhizpot3--4:Type_counter=GTDB--1||capture--7:besthit_avg=82.55:besthit_max=86.1:besthit_min=78.0:besthit_std=3.4645827069552424:besthit_sum=330.2:bitscore_avg=198.25:bitscore_max=219.0:bitscore_min=179.0:bitscore_std=18.09926333675858:bitscore_sum=793.0:capture_class_counter=c__Alphaproteobacteria--2||c__Deinococci--2||c__Gammaproteobacteria--3:capture_domain_counter=d__Bacteria--7:capture_family_counter=f__Burkholderiaceae--2||f__Caulobacteraceae--1||f__Deinococcaceae--2||f__Pseudomonadaceae--1||f__Rhizobiaceae--1:capture_genus_counter=g__Bordetella_C--1||g__CAISGS01--1||g__Deinococcus--2||g__Herbaspirillum--1||g__Pseudomonas_A--1||g__Rhizobium--1:capture_order_counter=o__Burkholderiales--2||o__Caulobacterales--1||o__Deinococcales--2||o__Pseudomonadales--1||o__Rhizobiales--1:capture_phylum_counter=p__Deinococcota--2||p__Proteobacteria--5:capture_species_counter=s__Bordetella_C sp001704295--1||s__CAISGS01 sp903884915--1||s__Deinococcus sp018260405--2||s__Herbaspirillum sp000282135--1||s__Pseudomonas_A sp003527165--1||s__Rhizobium sp900468685--1:evalue_avg=1.8228550000177007e-58:evalue_max=7.29e-58:evalue_min=2.86e-73:evalue_std=3.644763394791761e-58:evalue_sum=7.291420000070803e-58:gapopen_avg=0.25:gapopen_max=1.0:gapopen_min=0.0:gapopen_std=0.5:gapopen_sum=1.0:gtdb_class_counter=c__Gammaproteobacteria--1:gtdb_domain_counter=d__Bacteria--1:gtdb_family_counter=f__Steroidobacteraceae--1:gtdb_genus_counter=g__CADEED01--1:gtdb_order_counter=o__Steroidobacterales--1:gtdb_phylum_counter=p__Proteobacteria--1:gtdb_species_counter=s__CADEED01 sp902826225--1:heptad_counter=MCP-36H--8:lbd_counter=:lca_tree=s__CADEED01 sp902826225:length_avg=138.25:length_max=151.0:length_min=123.0:length_std=14.863265679744362:length_sum=553.0:mismatch_avg=23.5:mismatch_max=27.0:mismatch_min=21.0:mismatch_std=2.516611478423583:mismatch_sum=94.0:name=N1018528:qcovhsp_avg=97.225:qcovhsp_max=97.7:qcovhsp_min=96.8:qcovhsp_std=0.49244289008980635:qcovhsp_sum=388.9:qend_avg=138.5:qend_max=151.0:qend_min=124.0:qend_std=14.011899704655802:qend_sum=554.0:qstart_avg=1.5:qstart_max=2.0:qstart_min=1.0:qstart_std=0.5773502691896257:qstart_sum=6.0:ref_name_counter=GB_GCA_002400775.1_protein.faa_NVRF01000027.1_11@PF00015_full_PFAM.711.894--1||GB_GCA_902826225.1_protein.faa_CADEED010000012.1_5@PF00015_full_PFAM.671.857--2||GB_GCA_903838705.1_protein.faa_CAILZL010000004.1_146@PF00015_full_PFAM.618.812--1:scovhsp_avg=73.92500000000001:scovhsp_max=81.2:scovhsp_min=63.4:scovhsp_std=8.809606498968424:scovhsp_sum=295.70000000000005:send_avg=160.5:send_max=163.0:send_min=159.0:send_std=1.9148542155126762:send_sum=642.0:sstart_avg=23.25:sstart_max=39.0:sstart_min=9.0:sstart_std=16.5:sstart_sum=93.0])1:0.112608[&&NHX:Sample_counter=rhizpot1--5||rhizpot3--6:Type_counter=GTDB--1||capture--11:besthit_avg=81.10000000000001:besthit_max=86.1:besthit_min=71.5:besthit_std=5.495816590826152:besthit_sum=486.6:bitscore_avg=190.0:bitscore_max=219.0:bitscore_min=168.0:bitscore_std=19.28730152198591:bitscore_sum=1140.0:capture_class_counter=c__Alphaproteobacteria--3||c__Deinococci--2||c__Gammaproteobacteria--5||c__WTBG01--1:capture_domain_counter=d__Bacteria--11:capture_family_counter=f__Aquisalimonadaceae--1||f__Burkholderiaceae--3||f__CAIRTM01--1||f__Caulobacteraceae--1||f__Deinococcaceae--2||f__Pseudomonadaceae--1||f__Rhizobiaceae--2:capture_genus_counter=g__Aquisalimonas--1||g__Bordetella_C--1||g__CAISGS01--1||g__CAIWCT01--1||g__Deinococcus--2||g__Herbaspirillum--1||g__Lampropedia--1||g__Pseudomonas_A--1||g__Rhizobium--1||g__Zhengella--1:capture_order_counter=o__Burkholderiales--3||o__CAIYCZ01--1||o__Caulobacterales--1||o__Deinococcales--2||o__Nitrococcales--1||o__Pseudomonadales--1||o__Rhizobiales--2:capture_phylum_counter=p__Deinococcota--2||p__Desulfobacterota--1||p__Proteobacteria--8:capture_species_counter=s__Aquisalimonas sp007127625--1||s__Bordetella_C sp001704295--1||s__CAISGS01 sp903884915--1||s__CAIWCT01 sp903911225--1||s__Deinococcus sp018260405--2||s__Herbaspirillum sp000282135--1||s__Lampropedia aestuarii--1||s__Pseudomonas_A sp003527165--1||s__Rhizobium sp900468685--1||s__Zhengella mangrovi--1:evalue_avg=5.217011523666667e-54:evalue_max=3.13e-53:evalue_min=2.86e-73:evalue_std=1.2778002558292248e-53:evalue_sum=3.1302069142000003e-53:gapopen_avg=0.5:gapopen_max=1.0:gapopen_min=0.0:gapopen_std=0.5477225575051661:gapopen_sum=3.0:gtdb_class_counter=c__Gammaproteobacteria--1:gtdb_domain_counter=d__Bacteria--1:gtdb_family_counter=f__Steroidobacteraceae--1:gtdb_genus_counter=g__CADEED01--1:gtdb_order_counter=o__Steroidobacterales--1:gtdb_phylum_counter=p__Proteobacteria--1:gtdb_species_counter=s__CADEED01 sp902826225--1:heptad_counter=MCP-36H--12:lbd_counter=:lca_tree=s__CADEED01 sp902826225:length_avg=142.66666666666666:length_max=152.0:length_min=123.0:length_std=13.396516960264957:length_sum=856.0:mismatch_avg=26.333333333333332:mismatch_max=42.0:mismatch_min=21.0:mismatch_std=7.941452428030194:mismatch_sum=158.0:name=N1018529:qcovhsp_avg=97.08333333333333:qcovhsp_max=97.7:qcovhsp_min=96.8:qcovhsp_std=0.4400757510550513:qcovhsp_sum=582.5:qend_avg=142.66666666666666:qend_max=152.0:qend_min=124.0:qend_std=12.64383907943575:qend_sum=856.0:qstart_avg=1.3333333333333333:qstart_max=2.0:qstart_min=1.0:qstart_std=0.5163977794943222:qstart_sum=8.0:ref_name_counter=GB_GCA_002400775.1_protein.faa_NVRF01000027.1_11@PF00015_full_PFAM.711.894--1||GB_GCA_902826225.1_protein.faa_CADEED010000012.1_5@PF00015_full_PFAM.671.857--4||GB_GCA_903838705.1_protein.faa_CAILZL010000004.1_146@PF00015_full_PFAM.618.812--1:scovhsp_avg=76.35000000000001:scovhsp_max=81.2:scovhsp_min=63.4:scovhsp_std=7.789672650374984:scovhsp_sum=458.1:send_avg=160.0:send_max=163.0:send_min=159.0:send_std=1.6733200530681511:send_sum=960.0:sstart_avg=18.5:sstart_max=39.0:sstart_min=9.0:sstart_std=14.747881203752625:sstart_sum=111.0],(GB_GCA_003164785.1_protein.faa_PLUE01000016.1_122@PF00015_full_PFAM.367.559:0.11999[&&NHX:Type=GTDB:gtdb_class=c__Gammaproteobacteria:gtdb_domain=d__Bacteria:gtdb_family=f__Steroidobacteraceae:gtdb_genus=g__Bog-1198:gtdb_order=o__Steroidobacterales:gtdb_phylum=p__Proteobacteria:gtdb_species=s__Bog-1198 sp003164785:heptad=MCP-36H:species=d__Bacteria_p__Proteobacteria_c__Gammaproteobacteria_o__Steroidobacterales_f__Steroidobacteraceae_g__Bog-1198_s__Bog-1198 sp003164785],eadefe76-02e9-430b-85dc-c89d67f05428_2@MCPsignal.84.126:0.0371268[&&NHX:Sample=rhiztom2:Type=capture:capture_class=c__Negativicutes:capture_domain=d__Bacteria:capture_family=f__Selenomonadaceae:capture_genus=g__Selenomonas_A:capture_order=o__Selenomonadales:capture_phylum=p__Firmicutes_C:capture_species=s__Selenomonas_A sp017940705:heptad=MCP-36H])0.583:0.00686964[&&NHX:Sample_counter=rhiztom2--1:Type_counter=GTDB--1||capture--1:capture_class_counter=c__Negativicutes--1:capture_domain_counter=d__Bacteria--1:capture_family_counter=f__Selenomonadaceae--1:capture_genus_counter=g__Selenomonas_A--1:capture_order_counter=o__Selenomonadales--1:capture_phylum_counter=p__Firmicutes_C--1:capture_species_counter=s__Selenomonas_A sp017940705--1:gtdb_class_counter=c__Gammaproteobacteria--1:gtdb_domain_counter=d__Bacteria--1:gtdb_family_counter=f__Steroidobacteraceae--1:gtdb_genus_counter=g__Bog-1198--1:gtdb_order_counter=o__Steroidobacterales--1:gtdb_phylum_counter=p__Proteobacteria--1:gtdb_species_counter=s__Bog-1198 sp003164785--1:heptad_counter=MCP-36H--2:lbd_counter=:lca_tree=s__Bog-1198 sp003164785:name=N1018532:ref_name_counter=])0.761:0.0275466[&&NHX:Sample_counter=rhizpot1--5||rhizpot3--6||rhiztom2--1:Type_counter=GTDB--2||capture--12:besthit_avg=81.10000000000001:besthit_max=86.1:besthit_min=71.5:besthit_std=5.495816590826152:besthit_sum=486.6:bitscore_avg=190.0:bitscore_max=219.0:bitscore_min=168.0:bitscore_std=19.28730152198591:bitscore_sum=1140.0:capture_class_counter=c__Alphaproteobacteria--3||c__Deinococci--2||c__Gammaproteobacteria--5||c__Negativicutes--1||c__WTBG01--1:capture_domain_counter=d__Bacteria--12:capture_family_counter=f__Aquisalimonadaceae--1||f__Burkholderiaceae--3||f__CAIRTM01--1||f__Caulobacteraceae--1||f__Deinococcaceae--2||f__Pseudomonadaceae--1||f__Rhizobiaceae--2||f__Selenomonadaceae--1:capture_genus_counter=g__Aquisalimonas--1||g__Bordetella_C--1||g__CAISGS01--1||g__CAIWCT01--1||g__Deinococcus--2||g__Herbaspirillum--1||g__Lampropedia--1||g__Pseudomonas_A--1||g__Rhizobium--1||g__Selenomonas_A--1||g__Zhengella--1:capture_order_counter=o__Burkholderiales--3||o__CAIYCZ01--1||o__Caulobacterales--1||o__Deinococcales--2||o__Nitrococcales--1||o__Pseudomonadales--1||o__Rhizobiales--2||o__Selenomonadales--1:capture_phylum_counter=p__Deinococcota--2||p__Desulfobacterota--1||p__Firmicutes_C--1||p__Proteobacteria--8:capture_species_counter=s__Aquisalimonas sp007127625--1||s__Bordetella_C sp001704295--1||s__CAISGS01 sp903884915--1||s__CAIWCT01 sp903911225--1||s__Deinococcus sp018260405--2||s__Herbaspirillum sp000282135--1||s__Lampropedia aestuarii--1||s__Pseudomonas_A sp003527165--1||s__Rhizobium sp900468685--1||s__Selenomonas_A sp017940705--1||s__Zhengella mangrovi--1:evalue_avg=5.217011523666667e-54:evalue_max=3.13e-53:evalue_min=2.86e-73:evalue_std=1.2778002558292248e-53:evalue_sum=3.1302069142000003e-53:gapopen_avg=0.5:gapopen_max=1.0:gapopen_min=0.0:gapopen_std=0.5477225575051661:gapopen_sum=3.0:gtdb_class_counter=c__Gammaproteobacteria--2:gtdb_domain_counter=d__Bacteria--2:gtdb_family_counter=f__Steroidobacteraceae--2:gtdb_genus_counter=g__Bog-1198--1||g__CADEED01--1:gtdb_order_counter=o__Steroidobacterales--2:gtdb_phylum_counter=p__Proteobacteria--2:gtdb_species_counter=s__Bog-1198 sp003164785--1||s__CADEED01 sp902826225--1:heptad_counter=MCP-36H--14:lbd_counter=:lca_tree=f__Steroidobacteraceae:length_avg=142.66666666666666:length_max=152.0:length_min=123.0:length_std=13.396516960264957:length_sum=856.0:mismatch_avg=26.333333333333332:mismatch_max=42.0:mismatch_min=21.0:mismatch_std=7.941452428030194:mismatch_sum=158.0:name=N1018533:qcovhsp_avg=97.08333333333333:qcovhsp_max=97.7:qcovhsp_min=96.8:qcovhsp_std=0.4400757510550513:qcovhsp_sum=582.5:qend_avg=142.66666666666666:qend_max=152.0:qend_min=124.0:qend_std=12.64383907943575:qend_sum=856.0:qstart_avg=1.3333333333333333:qstart_max=2.0:qstart_min=1.0:qstart_std=0.5163977794943222:qstart_sum=8.0:ref_name_counter=GB_GCA_002400775.1_protein.faa_NVRF01000027.1_11@PF00015_full_PFAM.711.894--1||GB_GCA_902826225.1_protein.faa_CADEED010000012.1_5@PF00015_full_PFAM.671.857--4||GB_GCA_903838705.1_protein.faa_CAILZL010000004.1_146@PF00015_full_PFAM.618.812--1:scovhsp_avg=76.35000000000001:scovhsp_max=81.2:scovhsp_min=63.4:scovhsp_std=7.789672650374984:scovhsp_sum=458.1:send_avg=160.0:send_max=163.0:send_min=159.0:send_std=1.6733200530681511:send_sum=960.0:sstart_avg=18.5:sstart_max=39.0:sstart_min=9.0:sstart_std=14.747881203752625:sstart_sum=111.0],(((f09ca839-28bb-4ec2-bcf9-057a8e2a206a_6@MCPsignal.155.273:0.0391327[&&NHX:Sample=rhiztom2:Type=capture:besthit=86.7:bitscore=167.0:capture_class=c__Thermoplasmata:capture_domain=d__Archaea:capture_family=f__Methanomassiliicoccaceae:capture_genus=g__UBA6:capture_order=o__Methanomassiliicoccales:capture_phylum=p__Thermoplasmatota:capture_species=s__UBA6 sp002508545:evalue=1.3e-53:gapopen=0.0:heptad=MCP-36H:length=113.0:mismatch=15.0:qcovhsp=95.8:qend=117.0:qstart=5.0:ref_name=GB_GCA_903890265.1_protein.faa_CAITAM010000300.1_3@PF00015_full_PFAM.353.546:scovhsp=58.5:send=130.0:sstart=18.0],5d843ae2-19b2-48fe-90b1-140b160caff7_3@MCPsignal.86.155:0.0116239[&&NHX:Sample=rhiztom2:Type=capture:capture_class=c__Alphaproteobacteria:capture_domain=d__Bacteria:capture_family=f__Rhizobiaceae:capture_genus=g__Shinella:capture_order=o__Rhizobiales:capture_phylum=p__Proteobacteria:capture_species=s__Shinella granuli:heptad=MCP-36H])0.893:0.0865078[&&NHX:Sample_counter=rhiztom2--2:Type_counter=capture--2:besthit_avg=86.7:besthit_max=86.7:besthit_min=86.7:besthit_std=0:besthit_sum=86.7:bitscore_avg=167.0:bitscore_max=167.0:bitscore_min=167.0:bitscore_std=0:bitscore_sum=167.0:capture_class_counter=c__Alphaproteobacteria--1||c__Thermoplasmata--1:capture_domain_counter=d__Archaea--1||d__Bacteria--1:capture_family_counter=f__Methanomassiliicoccaceae--1||f__Rhizobiaceae--1:capture_genus_counter=g__Shinella--1||g__UBA6--1:capture_order_counter=o__Methanomassiliicoccales--1||o__Rhizobiales--1:capture_phylum_counter=p__Proteobacteria--1||p__Thermoplasmatota--1:capture_species_counter=s__Shinella granuli--1||s__UBA6 sp002508545--1:evalue_avg=1.3e-53:evalue_max=1.3e-53:evalue_min=1.3e-53:evalue_std=0:evalue_sum=1.3e-53:gapopen_avg=0.0:gapopen_max=0.0:gapopen_min=0.0:gapopen_std=0:gapopen_sum=0.0:gtdb_class_counter=:gtdb_domain_counter=:gtdb_family_counter=:gtdb_genus_counter=:gtdb_order_counter=:gtdb_phylum_counter=:gtdb_species_counter=:heptad_counter=MCP-36H--2:lbd_counter=:length_avg=113.0:length_max=113.0:length_min=113.0:length_std=0:length_sum=113.0:mismatch_avg=15.0:mismatch_max=15.0:mismatch_min=15.0:mismatch_std=0:mismatch_sum=15.0:name=N1018536:qcovhsp_avg=95.8:qcovhsp_max=95.8:qcovhsp_min=95.8:qcovhsp_std=0:qcovhsp_sum=95.8:qend_avg=117.0:qend_max=117.0:qend_min=117.0:qend_std=0:qend_sum=117.0:qstart_avg=5.0:qstart_max=5.0:qstart_min=5.0:qstart_std=0:qstart_sum=5.0:ref_name_counter=GB_GCA_903890265.1_protein.faa_CAITAM010000300.1_3@PF00015_full_PFAM.353.546--1:scovhsp_avg=58.5:scovhsp_max=58.5:scovhsp_min=58.5:scovhsp_std=0:scovhsp_sum=58.5:send_avg=130.0:send_max=130.0:send_min=130.0:send_std=0:send_sum=130.0:sstart_avg=18.0:sstart_max=18.0:sstart_min=18.0:sstart_std=0:sstart_sum=18.0],(4a658649-7d43-4653-80ce-172cc2e270f9_5@MCPsignal.33.93:5e-09[&&NHX:Sample=rhiztom3:Type=capture:capture_class=c__Gammaproteobacteria:capture_domain=d__Bacteria:capture_family=f__Rhodocyclaceae:capture_genus=g__Thauera:capture_order=o__Burkholderiales:capture_phylum=p__Proteobacteria:capture_species=s__Thauera sp018240585:heptad=MCP-36H],(d3988c2e-2f9c-42d7-b30f-eb8c0e09c893_3@MCPsignal.128.283:5e-09[&&NHX:Sample=rhiztom1:Type=capture:besthit=82.6:bitscore=218.0:capture_class=c__Gammaproteobacteria:capture_domain=d__Bacteria:capture_family=f__Chromobacteriaceae:capture_genus=g__WLYX01:capture_order=o__Burkholderiales:capture_phylum=p__Proteobacteria:capture_species=s__WLYX01 sp009707705:evalue=5.07e-73:gapopen=0.0:heptad=MCP-36H:length=155.0:mismatch=27.0:qcovhsp=100.0:qend=155.0:qstart=1.0:ref_name=GB_GCA_903838705.1_protein.faa_CAILZL010000004.1_146@PF00015_full_PFAM.618.812:scovhsp=79.9:send=162.0:sstart=8.0],(b7b98457-7976-4d14-a57b-f6ac825f4e4e_3@MCPsignal.86.170:0.0523428[&&NHX:Sample=rhiztom3:Type=capture:capture_class=c__Planctomycetia:capture_domain=d__Bacteria:capture_family=f__Pirellulaceae:capture_genus=g__Stieleria:capture_order=o__Pirellulales:capture_phylum=p__Planctomycetota:capture_species=s__Stieleria nitratireducens:heptad=MCP-36H],4e83349d-41df-5496-8e92-6a6e74c77ca4_2@MCPsignal.143.232:0.141317[&&NHX:Sample=rhiztom3:Type=capture:capture_class=c__Gammaproteobacteria:capture_domain=d__Bacteria:capture_family=f__Pseudomonadaceae:capture_genus=g__Pseudomonas_E:capture_order=o__Pseudomonadales:capture_phylum=p__Proteobacteria:capture_species=s__Pseudomonas_E sp000761545:heptad=MCP-36H])0.67:0.00779972[&&NHX:Sample_counter=rhiztom3--2:Type_counter=capture--2:capture_class_counter=c__Gammaproteobacteria--1||c__Planctomycetia--1:capture_domain_counter=d__Bacteria--2:capture_family_counter=f__Pirellulaceae--1||f__Pseudomonadaceae--1:capture_genus_counter=g__Pseudomonas_E--1||g__Stieleria--1:capture_order_counter=o__Pirellulales--1||o__Pseudomonadales--1:capture_phylum_counter=p__Planctomycetota--1||p__Proteobacteria--1:capture_species_counter=s__Pseudomonas_E sp000761545--1||s__Stieleria nitratireducens--1:gtdb_class_counter=:gtdb_domain_counter=:gtdb_family_counter=:gtdb_genus_counter=:gtdb_order_counter=:gtdb_phylum_counter=:gtdb_species_counter=:heptad_counter=MCP-36H--2:lbd_counter=:name=N1018541:ref_name_counter=])0:5e-09[&&NHX:Sample_counter=rhiztom1--1||rhiztom3--2:Type_counter=capture--3:besthit_avg=82.6:besthit_max=82.6:besthit_min=82.6:besthit_std=0:besthit_sum=82.6:bitscore_avg=218.0:bitscore_max=218.0:bitscore_min=218.0:bitscore_std=0:bitscore_sum=218.0:capture_class_counter=c__Gammaproteobacteria--2||c__Planctomycetia--1:capture_domain_counter=d__Bacteria--3:capture_family_counter=f__Chromobacteriaceae--1||f__Pirellulaceae--1||f__Pseudomonadaceae--1:capture_genus_counter=g__Pseudomonas_E--1||g__Stieleria--1||g__WLYX01--1:capture_order_counter=o__Burkholderiales--1||o__Pirellulales--1||o__Pseudomonadales--1:capture_phylum_counter=p__Planctomycetota--1||p__Proteobacteria--2:capture_species_counter=s__Pseudomonas_E sp000761545--1||s__Stieleria nitratireducens--1||s__WLYX01 sp009707705--1:evalue_avg=5.07e-73:evalue_max=5.07e-73:evalue_min=5.07e-73:evalue_std=0:evalue_sum=5.07e-73:gapopen_avg=0.0:gapopen_max=0.0:gapopen_min=0.0:gapopen_std=0:gapopen_sum=0.0:gtdb_class_counter=:gtdb_domain_counter=:gtdb_family_counter=:gtdb_genus_counter=:gtdb_order_counter=:gtdb_phylum_counter=:gtdb_species_counter=:heptad_counter=MCP-36H--3:lbd_counter=:length_avg=155.0:length_max=155.0:length_min=155.0:length_std=0:length_sum=155.0:mismatch_avg=27.0:mismatch_max=27.0:mismatch_min=27.0:mismatch_std=0:mismatch_sum=27.0:name=N1018542:qcovhsp_avg=100.0:qcovhsp_max=100.0:qcovhsp_min=100.0:qcovhsp_std=0:qcovhsp_sum=100.0:qend_avg=155.0:qend_max=155.0:qend_min=155.0:qend_std=0:qend_sum=155.0:qstart_avg=1.0:qstart_max=1.0:qstart_min=1.0:qstart_std=0:qstart_sum=1.0:ref_name_counter=GB_GCA_903838705.1_protein.faa_CAILZL010000004.1_146@PF00015_full_PFAM.618.812--1:scovhsp_avg=79.9:scovhsp_max=79.9:scovhsp_min=79.9:scovhsp_std=0:scovhsp_sum=79.9:send_avg=162.0:send_max=162.0:send_min=162.0:send_std=0:send_sum=162.0:sstart_avg=8.0:sstart_max=8.0:sstart_min=8.0:sstart_std=0:sstart_sum=8.0])0.976:0.068358[&&NHX:Sample_counter=rhiztom1--1||rhiztom3--3:Type_counter=capture--4:besthit_avg=82.6:besthit_max=82.6:besthit_min=82.6:besthit_std=0:besthit_sum=82.6:bitscore_avg=218.0:bitscore_max=218.0:bitscore_min=218.0:bitscore_std=0:bitscore_sum=218.0:capture_class_counter=c__Gammaproteobacteria--3||c__Planctomycetia--1:capture_domain_counter=d__Bacteria--4:capture_family_counter=f__Chromobacteriaceae--1||f__Pirellulaceae--1||f__Pseudomonadaceae--1||f__Rhodocyclaceae--1:capture_genus_counter=g__Pseudomonas_E--1||g__Stieleria--1||g__Thauera--1||g__WLYX01--1:capture_order_counter=o__Burkholderiales--2||o__Pirellulales--1||o__Pseudomonadales--1:capture_phylum_counter=p__Planctomycetota--1||p__Proteobacteria--3:capture_species_counter=s__Pseudomonas_E sp000761545--1||s__Stieleria nitratireducens--1||s__Thauera sp018240585--1||s__WLYX01 sp009707705--1:evalue_avg=5.07e-73:evalue_max=5.07e-73:evalue_min=5.07e-73:evalue_std=0:evalue_sum=5.07e-73:gapopen_avg=0.0:gapopen_max=0.0:gapopen_min=0.0:gapopen_std=0:gapopen_sum=0.0:gtdb_class_counter=:gtdb_domain_counter=:gtdb_family_counter=:gtdb_genus_counter=:gtdb_order_counter=:gtdb_phylum_counter=:gtdb_species_counter=:heptad_counter=MCP-36H--4:lbd_counter=:length_avg=155.0:length_max=155.0:length_min=155.0:length_std=0:length_sum=155.0:mismatch_avg=27.0:mismatch_max=27.0:mismatch_min=27.0:mismatch_std=0:mismatch_sum=27.0:name=N1018543:qcovhsp_avg=100.0:qcovhsp_max=100.0:qcovhsp_min=100.0:qcovhsp_std=0:qcovhsp_sum=100.0:qend_avg=155.0:qend_max=155.0:qend_min=155.0:qend_std=0:qend_sum=155.0:qstart_avg=1.0:qstart_max=1.0:qstart_min=1.0:qstart_std=0:qstart_sum=1.0:ref_name_counter=GB_GCA_903838705.1_protein.faa_CAILZL010000004.1_146@PF00015_full_PFAM.618.812--1:scovhsp_avg=79.9:scovhsp_max=79.9:scovhsp_min=79.9:scovhsp_std=0:scovhsp_sum=79.9:send_avg=162.0:send_max=162.0:send_min=162.0:send_std=0:send_sum=162.0:sstart_avg=8.0:sstart_max=8.0:sstart_min=8.0:sstart_std=0:sstart_sum=8.0])0.71:0.00904162[&&NHX:Sample_counter=rhiztom1--1||rhiztom2--2||rhiztom3--3:Type_counter=capture--6:besthit_avg=84.65:besthit_max=86.7:besthit_min=82.6:besthit_std=2.8991378028648507:besthit_sum=169.3:bitscore_avg=192.5:bitscore_max=218.0:bitscore_min=167.0:bitscore_std=36.062445840513924:bitscore_sum=385.0:capture_class_counter=c__Alphaproteobacteria--1||c__Gammaproteobacteria--3||c__Planctomycetia--1||c__Thermoplasmata--1:capture_domain_counter=d__Archaea--1||d__Bacteria--5:capture_family_counter=f__Chromobacteriaceae--1||f__Methanomassiliicoccaceae--1||f__Pirellulaceae--1||f__Pseudomonadaceae--1||f__Rhizobiaceae--1||f__Rhodocyclaceae--1:capture_genus_counter=g__Pseudomonas_E--1||g__Shinella--1||g__Stieleria--1||g__Thauera--1||g__UBA6--1||g__WLYX01--1:capture_order_counter=o__Burkholderiales--2||o__Methanomassiliicoccales--1||o__Pirellulales--1||o__Pseudomonadales--1||o__Rhizobiales--1:capture_phylum_counter=p__Planctomycetota--1||p__Proteobacteria--4||p__Thermoplasmatota--1:capture_species_counter=s__Pseudomonas_E sp000761545--1||s__Shinella granuli--1||s__Stieleria nitratireducens--1||s__Thauera sp018240585--1||s__UBA6 sp002508545--1||s__WLYX01 sp009707705--1:evalue_avg=6.5e-54:evalue_max=1.3e-53:evalue_min=5.07e-73:evalue_std=9.192388155425118e-54:evalue_sum=1.3e-53:gapopen_avg=0.0:gapopen_max=0.0:gapopen_min=0.0:gapopen_std=0.0:gapopen_sum=0.0:gtdb_class_counter=:gtdb_domain_counter=:gtdb_family_counter=:gtdb_genus_counter=:gtdb_order_counter=:gtdb_phylum_counter=:gtdb_species_counter=:heptad_counter=MCP-36H--6:lbd_counter=:length_avg=134.0:length_max=155.0:length_min=113.0:length_std=29.698484809834994:length_sum=268.0:mismatch_avg=21.0:mismatch_max=27.0:mismatch_min=15.0:mismatch_std=8.48528137423857:mismatch_sum=42.0:name=N1018544:qcovhsp_avg=97.9:qcovhsp_max=100.0:qcovhsp_min=95.8:qcovhsp_std=2.9698484809835013:qcovhsp_sum=195.8:qend_avg=136.0:qend_max=155.0:qend_min=117.0:qend_std=26.870057685088806:qend_sum=272.0:qstart_avg=3.0:qstart_max=5.0:qstart_min=1.0:qstart_std=2.8284271247461903:qstart_sum=6.0:ref_name_counter=GB_GCA_903838705.1_protein.faa_CAILZL010000004.1_146@PF00015_full_PFAM.618.812--1||GB_GCA_903890265.1_protein.faa_CAITAM010000300.1_3@PF00015_full_PFAM.353.546--1:scovhsp_avg=69.2:scovhsp_max=79.9:scovhsp_min=58.5:scovhsp_std=15.132085117392121:scovhsp_sum=138.4:send_avg=146.0:send_max=162.0:send_min=130.0:send_std=22.627416997969522:send_sum=292.0:sstart_avg=13.0:sstart_max=18.0:sstart_min=8.0:sstart_std=7.0710678118654755:sstart_sum=26.0],((((GB_GCA_018241525.1_protein.faa_JAFEDR010000009.1_848@PF00015_full_PFAM.478.674:0.110922[&&NHX:Type=GTDB:gtdb_class=c__Gammaproteobacteria:gtdb_domain=d__Bacteria:gtdb_family=f__Steroidobacteraceae:gtdb_genus=g__SZAS-83:gtdb_order=o__Steroidobacterales:gtdb_phylum=p__Proteobacteria:gtdb_species=s__SZAS-83 sp018241525:heptad=MCP-36H:species=d__Bacteria_p__Proteobacteria_c__Gammaproteobacteria_o__Steroidobacterales_f__Steroidobacteraceae_g__SZAS-83_s__SZAS-83 sp018241525],(GB_GCA_018241545.1_protein.faa_JAFEDP010000038.1_13@PF00015_full_PFAM.498.693:0.145234[&&NHX:Type=GTDB:gtdb_class=c__Gammaproteobacteria:gtdb_domain=d__Bacteria:gtdb_family=f__Steroidobacteraceae:gtdb_genus=g__SZAS-83:gtdb_order=o__Steroidobacterales:gtdb_phylum=p__Proteobacteria:gtdb_species=s__SZAS-83 sp018241545:heptad=MCP-36H:species=d__Bacteria_p__Proteobacteria_c__Gammaproteobacteria_o__Steroidobacterales_f__Steroidobacteraceae_g__SZAS-83_s__SZAS-83 sp018241545],(((GB_GCA_903828595.1_protein.faa_CAIKMS010000016.1_61@PF00015_full_PFAM.362.554:0.0834263[&&NHX:Type=GTDB:gtdb_class=c__Gammaproteobacteria:gtdb_domain=d__Bacteria:gtdb_family=f__Steroidobacteraceae:gtdb_genus=g__CAIKMS01:gtdb_order=o__Steroidobacterales:gtdb_phylum=p__Proteobacteria:gtdb_species=s__CAIKMS01 sp903828595:heptad=MCP-36H:species=d__Bacteria_p__Proteobacteria_c__Gammaproteobacteria_o__Steroidobacterales_f__Steroidobacteraceae_g__CAIKMS01_s__CAIKMS01 sp903828595],(GB_GCA_903839465.1_protein.faa_CAIMCI010000081.1_1@PF00015_full_PFAM.331.524:0.141176[&&NHX:Type=GTDB:gtdb_class=c__Gammaproteobacteria:gtdb_domain=d__Bacteria:gtdb_family=f__Steroidobacteraceae:gtdb_genus=g__CAIKMS01:gtdb_order=o__Steroidobacterales:gtdb_phylum=p__Proteobacteria:gtdb_species=s__CAIKMS01 sp903839465:heptad=MCP-36H:species=d__Bacteria_p__Proteobacteria_c__Gammaproteobacteria_o__Steroidobacterales_f__Steroidobacteraceae_g__CAIKMS01_s__CAIKMS01 sp903839465],(GB_GCA_903890265.1_protein.faa_CAITAM010000209.1_7@PF00015_full_PFAM.361.546:0.0199781[&&NHX:Type=GTDB:gtdb_class=c__Gammaproteobacteria:gtdb_domain=d__Bacteria:gtdb_family=f__Steroidobacteraceae:gtdb_genus=g__CAIKMS01:gtdb_order=o__Steroidobacterales:gtdb_phylum=p__Proteobacteria:gtdb_species=s__CAIKMS01 sp903890265:heptad=MCP-36H:species=d__Bacteria_p__Proteobacteria_c__Gammaproteobacteria_o__Steroidobacterales_f__Steroidobacteraceae_g__CAIKMS01_s__CAIKMS01 sp903890265],GB_GCA_903839465.1_protein.faa_CAIMCI010000250.1_14@PF00015_full_PFAM.361.549:0.0538197[&&NHX:Type=GTDB:gtdb_class=c__Gammaproteobacteria:gtdb_domain=d__Bacteria:gtdb_family=f__Steroidobacteraceae:gtdb_genus=g__CAIKMS01:gtdb_order=o__Steroidobacterales:gtdb_phylum=p__Proteobacteria:gtdb_species=s__CAIKMS01 sp903839465:heptad=MCP-36H:species=d__Bacteria_p__Proteobacteria_c__Gammaproteobacteria_o__Steroidobacterales_f__Steroidobacteraceae_g__CAIKMS01_s__CAIKMS01 sp903839465])0.998:0.100424[&&NHX:Sample_counter=:Type_counter=GTDB--2:capture_class_counter=:capture_domain_counter=:capture_family_counter=:capture_genus_counter=:capture_order_counter=:capture_phylum_counter=:capture_species_counter=:evoltype=D:gtdb_class_counter=c__Gammaproteobacteria--2:gtdb_domain_counter=d__Bacteria--2:gtdb_family_counter=f__Steroidobacteraceae--2:gtdb_genus_counter=g__CAIKMS01--2:gtdb_order_counter=o__Steroidobacterales--2:gtdb_phylum_counter=p__Proteobacteria--2:gtdb_species_counter=s__CAIKMS01 sp903839465--1||s__CAIKMS01 sp903890265--1:heptad_counter=MCP-36H--2:lbd_counter=:lca=d__Bacteria:lca_tree=g__CAIKMS01:name=N1018551:ref_name_counter=])0.842:0.033788[&&NHX:Sample_counter=:Type_counter=GTDB--3:capture_class_counter=:capture_domain_counter=:capture_family_counter=:capture_genus_counter=:capture_order_counter=:capture_phylum_counter=:capture_species_counter=:evoltype=D:gtdb_class_counter=c__Gammaproteobacteria--3:gtdb_domain_counter=d__Bacteria--3:gtdb_family_counter=f__Steroidobacteraceae--3:gtdb_genus_counter=g__CAIKMS01--3:gtdb_order_counter=o__Steroidobacterales--3:gtdb_phylum_counter=p__Proteobacteria--3:gtdb_species_counter=s__CAIKMS01 sp903839465--2||s__CAIKMS01 sp903890265--1:heptad_counter=MCP-36H--3:lbd_counter=:lca=d__Bacteria:lca_tree=g__CAIKMS01:name=N1018552:ref_name_counter=])0.834:0.0218819[&&NHX:Sample_counter=:Type_counter=GTDB--4:capture_class_counter=:capture_domain_counter=:capture_family_counter=:capture_genus_counter=:capture_order_counter=:capture_phylum_counter=:capture_species_counter=:evoltype=D:gtdb_class_counter=c__Gammaproteobacteria--4:gtdb_domain_counter=d__Bacteria--4:gtdb_family_counter=f__Steroidobacteraceae--4:gtdb_genus_counter=g__CAIKMS01--4:gtdb_order_counter=o__Steroidobacterales--4:gtdb_phylum_counter=p__Proteobacteria--4:gtdb_species_counter=s__CAIKMS01 sp903828595--1||s__CAIKMS01 sp903839465--2||s__CAIKMS01 sp903890265--1:heptad_counter=MCP-36H--4:lbd_counter=:lca=d__Bacteria:lca_tree=g__CAIKMS01:name=N1018553:ref_name_counter=],(GB_GCA_903839465.1_protein.faa_CAIMCI010000377.1_21@PF00015_full_PFAM.492.676:0.0653524[&&NHX:Type=GTDB:gtdb_class=c__Gammaproteobacteria:gtdb_domain=d__Bacteria:gtdb_family=f__Steroidobacteraceae:gtdb_genus=g__CAIKMS01:gtdb_order=o__Steroidobacterales:gtdb_phylum=p__Proteobacteria:gtdb_species=s__CAIKMS01 sp903839465:heptad=MCP-36H:species=d__Bacteria_p__Proteobacteria_c__Gammaproteobacteria_o__Steroidobacterales_f__Steroidobacteraceae_g__CAIKMS01_s__CAIKMS01 sp903839465],GB_GCA_903890265.1_protein.faa_CAITAM010000282.1_6@PF00015_full_PFAM.609.792:0.12912[&&NHX:Type=GTDB:gtdb_class=c__Gammaproteobacteria:gtdb_domain=d__Bacteria:gtdb_family=f__Steroidobacteraceae:gtdb_genus=g__CAIKMS01:gtdb_order=o__Steroidobacterales:gtdb_phylum=p__Proteobacteria:gtdb_species=s__CAIKMS01 sp903890265:heptad=MCP-36H:species=d__Bacteria_p__Proteobacteria_c__Gammaproteobacteria_o__Steroidobacterales_f__Steroidobacteraceae_g__CAIKMS01_s__CAIKMS01 sp903890265])0.705:0.00986581[&&NHX:Sample_counter=:Type_counter=GTDB--2:capture_class_counter=:capture_domain_counter=:capture_family_counter=:capture_genus_counter=:capture_order_counter=:capture_phylum_counter=:capture_species_counter=:evoltype=D:gtdb_class_counter=c__Gammaproteobacteria--2:gtdb_domain_counter=d__Bacteria--2:gtdb_family_counter=f__Steroidobacteraceae--2:gtdb_genus_counter=g__CAIKMS01--2:gtdb_order_counter=o__Steroidobacterales--2:gtdb_phylum_counter=p__Proteobacteria--2:gtdb_species_counter=s__CAIKMS01 sp903839465--1||s__CAIKMS01 sp903890265--1:heptad_counter=MCP-36H--2:lbd_counter=:lca=d__Bacteria:lca_tree=g__CAIKMS01:name=N1018556:ref_name_counter=])0.885:0.0189205[&&NHX:Sample_counter=:Type_counter=GTDB--6:capture_class_counter=:capture_domain_counter=:capture_family_counter=:capture_genus_counter=:capture_order_counter=:capture_phylum_counter=:capture_species_counter=:evoltype=D:gtdb_class_counter=c__Gammaproteobacteria--6:gtdb_domain_counter=d__Bacteria--6:gtdb_family_counter=f__Steroidobacteraceae--6:gtdb_genus_counter=g__CAIKMS01--6:gtdb_order_counter=o__Steroidobacterales--6:gtdb_phylum_counter=p__Proteobacteria--6:gtdb_species_counter=s__CAIKMS01 sp903828595--1||s__CAIKMS01 sp903839465--3||s__CAIKMS01 sp903890265--2:heptad_counter=MCP-36H--6:lbd_counter=:lca=d__Bacteria:lca_tree=g__CAIKMS01:name=N1018557:ref_name_counter=],(GB_GCA_903828595.1_protein.faa_CAIKMS010000023.1_51@PF00015_full_PFAM.353.540:0.0621461[&&NHX:Type=GTDB:gtdb_class=c__Gammaproteobacteria:gtdb_domain=d__Bacteria:gtdb_family=f__Steroidobacteraceae:gtdb_genus=g__CAIKMS01:gtdb_order=o__Steroidobacterales:gtdb_phylum=p__Proteobacteria:gtdb_species=s__CAIKMS01 sp903828595:heptad=MCP-36H:species=d__Bacteria_p__Proteobacteria_c__Gammaproteobacteria_o__Steroidobacterales_f__Steroidobacteraceae_g__CAIKMS01_s__CAIKMS01 sp903828595],GB_GCA_903890265.1_protein.faa_CAITAM010000300.1_3@PF00015_full_PFAM.353.546:0.0481261[&&NHX:Type=GTDB:gtdb_class=c__Gammaproteobacteria:gtdb_domain=d__Bacteria:gtdb_family=f__Steroidobacteraceae:gtdb_genus=g__CAIKMS01:gtdb_order=o__Steroidobacterales:gtdb_phylum=p__Proteobacteria:gtdb_species=s__CAIKMS01 sp903890265:heptad=MCP-36H:species=d__Bacteria_p__Proteobacteria_c__Gammaproteobacteria_o__Steroidobacterales_f__Steroidobacteraceae_g__CAIKMS01_s__CAIKMS01 sp903890265])0.94:0.0407867[&&NHX:Sample_counter=:Type_counter=GTDB--2:capture_class_counter=:capture_domain_counter=:capture_family_counter=:capture_genus_counter=:capture_order_counter=:capture_phylum_counter=:capture_species_counter=:evoltype=D:gtdb_class_counter=c__Gammaproteobacteria--2:gtdb_domain_counter=d__Bacteria--2:gtdb_family_counter=f__Steroidobacteraceae--2:gtdb_genus_counter=g__CAIKMS01--2:gtdb_order_counter=o__Steroidobacterales--2:gtdb_phylum_counter=p__Proteobacteria--2:gtdb_species_counter=s__CAIKMS01 sp903828595--1||s__CAIKMS01 sp903890265--1:heptad_counter=MCP-36H--2:lbd_counter=:lca=d__Bacteria:lca_tree=g__CAIKMS01:name=N1018560:ref_name_counter=])0.316:0.00644577[&&NHX:Sample_counter=:Type_counter=GTDB--8:capture_class_counter=:capture_domain_counter=:capture_family_counter=:capture_genus_counter=:capture_order_counter=:capture_phylum_counter=:capture_species_counter=:evoltype=D:gtdb_class_counter=c__Gammaproteobacteria--8:gtdb_domain_counter=d__Bacteria--8:gtdb_family_counter=f__Steroidobacteraceae--8:gtdb_genus_counter=g__CAIKMS01--8:gtdb_order_counter=o__Steroidobacterales--8:gtdb_phylum_counter=p__Proteobacteria--8:gtdb_species_counter=s__CAIKMS01 sp903828595--2||s__CAIKMS01 sp903839465--3||s__CAIKMS01 sp903890265--3:heptad_counter=MCP-36H--8:lbd_counter=:lca=d__Bacteria:lca_tree=g__CAIKMS01:name=N1018561:ref_name_counter=])0.923:0.0335457[&&NHX:Sample_counter=:Type_counter=GTDB--9:capture_class_counter=:capture_domain_counter=:capture_family_counter=:capture_genus_counter=:capture_order_counter=:capture_phylum_counter=:capture_species_counter=:evoltype=D:gtdb_class_counter=c__Gammaproteobacteria--9:gtdb_domain_counter=d__Bacteria--9:gtdb_family_counter=f__Steroidobacteraceae--9:gtdb_genus_counter=g__CAIKMS01--8||g__SZAS-83--1:gtdb_order_counter=o__Steroidobacterales--9:gtdb_phylum_counter=p__Proteobacteria--9:gtdb_species_counter=s__CAIKMS01 sp903828595--2||s__CAIKMS01 sp903839465--3||s__CAIKMS01 sp903890265--3||s__SZAS-83 sp018241545--1:heptad_counter=MCP-36H--9:lbd_counter=:lca=d__Bacteria:lca_tree=f__Steroidobacteraceae:name=N1018562:ref_name_counter=])0.245:0.00686972[&&NHX:Sample_counter=:Type_counter=GTDB--10:capture_class_counter=:capture_domain_counter=:capture_family_counter=:capture_genus_counter=:capture_order_counter=:capture_phylum_counter=:capture_species_counter=:evoltype=D:gtdb_class_counter=c__Gammaproteobacteria--10:gtdb_domain_counter=d__Bacteria--10:gtdb_family_counter=f__Steroidobacteraceae--10:gtdb_genus_counter=g__CAIKMS01--8||g__SZAS-83--2:gtdb_order_counter=o__Steroidobacterales--10:gtdb_phylum_counter=p__Proteobacteria--10:gtdb_species_counter=s__CAIKMS01 sp903828595--2||s__CAIKMS01 sp903839465--3||s__CAIKMS01 sp903890265--3||s__SZAS-83 sp018241525--1||s__SZAS-83 sp018241545--1:heptad_counter=MCP-36H--10:lbd_counter=:lca=d__Bacteria:lca_tree=f__Steroidobacteraceae:name=N1018563:ref_name_counter=],((GB_GCA_018241545.1_protein.faa_JAFEDP010000009.1_1@PF00015_full_PFAM.9.217:0.0349713[&&NHX:Type=GTDB:gtdb_class=c__Gammaproteobacteria:gtdb_domain=d__Bacteria:gtdb_family=f__Steroidobacteraceae:gtdb_genus=g__SZAS-83:gtdb_order=o__Steroidobacterales:gtdb_phylum=p__Proteobacteria:gtdb_species=s__SZAS-83 sp018241545:heptad=MCP-36H:species=d__Bacteria_p__Proteobacteria_c__Gammaproteobacteria_o__Steroidobacterales_f__Steroidobacteraceae_g__SZAS-83_s__SZAS-83 sp018241545],GB_GCA_018241525.1_protein.faa_JAFEDR010000009.1_333@PF00015_full_PFAM.351.556:0.0545443[&&NHX:Type=GTDB:gtdb_class=c__Gammaproteobacteria:gtdb_domain=d__Bacteria:gtdb_family=f__Steroidobacteraceae:gtdb_genus=g__SZAS-83:gtdb_order=o__Steroidobacterales:gtdb_phylum=p__Proteobacteria:gtdb_species=s__SZAS-83 sp018241525:heptad=MCP-36H:species=d__Bacteria_p__Proteobacteria_c__Gammaproteobacteria_o__Steroidobacterales_f__Steroidobacteraceae_g__SZAS-83_s__SZAS-83 sp018241525])0.893:0.020748[&&NHX:Sample_counter=:Type_counter=GTDB--2:capture_class_counter=:capture_domain_counter=:capture_family_counter=:capture_genus_counter=:capture_order_counter=:capture_phylum_counter=:capture_species_counter=:evoltype=D:gtdb_class_counter=c__Gammaproteobacteria--2:gtdb_domain_counter=d__Bacteria--2:gtdb_family_counter=f__Steroidobacteraceae--2:gtdb_genus_counter=g__SZAS-83--2:gtdb_order_counter=o__Steroidobacterales--2:gtdb_phylum_counter=p__Proteobacteria--2:gtdb_species_counter=s__SZAS-83 sp018241525--1||s__SZAS-83 sp018241545--1:heptad_counter=MCP-36H--2:lbd_counter=:lca=d__Bacteria:lca_tree=g__SZAS-83:name=N1018566:ref_name_counter=],(GB_GCA_018241545.1_protein.faa_JAFEDP010000030.1_4@PF00015_full_PFAM.495.698:0.0451767[&&NHX:Type=GTDB:gtdb_class=c__Gammaproteobacteria:gtdb_domain=d__Bacteria:gtdb_family=f__Steroidobacteraceae:gtdb_genus=g__SZAS-83:gtdb_order=o__Steroidobacterales:gtdb_phylum=p__Proteobacteria:gtdb_species=s__SZAS-83 sp018241545:heptad=MCP-36H:species=d__Bacteria_p__Proteobacteria_c__Gammaproteobacteria_o__Steroidobacterales_f__Steroidobacteraceae_g__SZAS-83_s__SZAS-83 sp018241545],GB_GCA_018241545.1_protein.faa_JAFEDP010000086.1_3@PF00015_full_PFAM.613.814:0.087903[&&NHX:Type=GTDB:gtdb_class=c__Gammaproteobacteria:gtdb_domain=d__Bacteria:gtdb_family=f__Steroidobacteraceae:gtdb_genus=g__SZAS-83:gtdb_order=o__Steroidobacterales:gtdb_phylum=p__Proteobacteria:gtdb_species=s__SZAS-83 sp018241545:heptad=MCP-36H:species=d__Bacteria_p__Proteobacteria_c__Gammaproteobacteria_o__Steroidobacterales_f__Steroidobacteraceae_g__SZAS-83_s__SZAS-83 sp018241545])0.789:0.0272899[&&NHX:Sample_counter=:Type_counter=GTDB--2:capture_class_counter=:capture_domain_counter=:capture_family_counter=:capture_genus_counter=:capture_order_counter=:capture_phylum_counter=:capture_species_counter=:evoltype=D:gtdb_class_counter=c__Gammaproteobacteria--2:gtdb_domain_counter=d__Bacteria--2:gtdb_family_counter=f__Steroidobacteraceae--2:gtdb_genus_counter=g__SZAS-83--2:gtdb_order_counter=o__Steroidobacterales--2:gtdb_phylum_counter=p__Proteobacteria--2:gtdb_species_counter=s__SZAS-83 sp018241545--2:heptad_counter=MCP-36H--2:lbd_counter=:lca=d__Bacteria:lca_tree=s__SZAS-83 sp018241545:name=N1018569:ref_name_counter=])0.969:0.0480523[&&NHX:Sample_counter=:Type_counter=GTDB--4:capture_class_counter=:capture_domain_counter=:capture_family_counter=:capture_genus_counter=:capture_order_counter=:capture_phylum_counter=:capture_species_counter=:evoltype=D:gtdb_class_counter=c__Gammaproteobacteria--4:gtdb_domain_counter=d__Bacteria--4:gtdb_family_counter=f__Steroidobacteraceae--4:gtdb_genus_counter=g__SZAS-83--4:gtdb_order_counter=o__Steroidobacterales--4:gtdb_phylum_counter=p__Proteobacteria--4:gtdb_species_counter=s__SZAS-83 sp018241525--1||s__SZAS-83 sp018241545--3:heptad_counter=MCP-36H--4:lbd_counter=:lca=d__Bacteria:lca_tree=g__SZAS-83:name=N1018570:ref_name_counter=])0.878:0.0295443[&&NHX:Sample_counter=:Type_counter=GTDB--14:capture_class_counter=:capture_domain_counter=:capture_family_counter=:capture_genus_counter=:capture_order_counter=:capture_phylum_counter=:capture_species_counter=:evoltype=D:gtdb_class_counter=c__Gammaproteobacteria--14:gtdb_domain_counter=d__Bacteria--14:gtdb_family_counter=f__Steroidobacteraceae--14:gtdb_genus_counter=g__CAIKMS01--8||g__SZAS-83--6:gtdb_order_counter=o__Steroidobacterales--14:gtdb_phylum_counter=p__Proteobacteria--14:gtdb_species_counter=s__CAIKMS01 sp903828595--2||s__CAIKMS01 sp903839465--3||s__CAIKMS01 sp903890265--3||s__SZAS-83 sp018241525--2||s__SZAS-83 sp018241545--4:heptad_counter=MCP-36H--14:lbd_counter=:lca=d__Bacteria:lca_tree=f__Steroidobacteraceae:name=N1018571:ref_name_counter=],(GB_GCA_018241545.1_protein.faa_JAFEDP010000286.1_6@PF00015_full_PFAM.434.635:0.02996[&&NHX:Type=GTDB:gtdb_class=c__Gammaproteobacteria:gtdb_domain=d__Bacteria:gtdb_family=f__Steroidobacteraceae:gtdb_genus=g__SZAS-83:gtdb_order=o__Steroidobacterales:gtdb_phylum=p__Proteobacteria:gtdb_species=s__SZAS-83 sp018241545:heptad=MCP-36H:species=d__Bacteria_p__Proteobacteria_c__Gammaproteobacteria_o__Steroidobacterales_f__Steroidobacteraceae_g__SZAS-83_s__SZAS-83 sp018241545],GB_GCA_018241525.1_protein.faa_JAFEDR010000010.1_677@PF00015_full_PFAM.438.620:0.0828633[&&NHX:Type=GTDB:gtdb_class=c__Gammaproteobacteria:gtdb_domain=d__Bacteria:gtdb_family=f__Steroidobacteraceae:gtdb_genus=g__SZAS-83:gtdb_order=o__Steroidobacterales:gtdb_phylum=p__Proteobacteria:gtdb_species=s__SZAS-83 sp018241525:heptad=MCP-36H:species=d__Bacteria_p__Proteobacteria_c__Gammaproteobacteria_o__Steroidobacterales_f__Steroidobacteraceae_g__SZAS-83_s__SZAS-83 sp018241525])0.999:0.108334[&&NHX:Sample_counter=:Type_counter=GTDB--2:capture_class_counter=:capture_domain_counter=:capture_family_counter=:capture_genus_counter=:capture_order_counter=:capture_phylum_counter=:capture_species_counter=:evoltype=D:gtdb_class_counter=c__Gammaproteobacteria--2:gtdb_domain_counter=d__Bacteria--2:gtdb_family_counter=f__Steroidobacteraceae--2:gtdb_genus_counter=g__SZAS-83--2:gtdb_order_counter=o__Steroidobacterales--2:gtdb_phylum_counter=p__Proteobacteria--2:gtdb_species_counter=s__SZAS-83 sp018241525--1||s__SZAS-83 sp018241545--1:heptad_counter=MCP-36H--2:lbd_counter=:lca=d__Bacteria:lca_tree=g__SZAS-83:name=N1018574:ref_name_counter=])0.819:0.0193116[&&NHX:Sample_counter=:Type_counter=GTDB--16:capture_class_counter=:capture_domain_counter=:capture_family_counter=:capture_genus_counter=:capture_order_counter=:capture_phylum_counter=:capture_species_counter=:evoltype=D:gtdb_class_counter=c__Gammaproteobacteria--16:gtdb_domain_counter=d__Bacteria--16:gtdb_family_counter=f__Steroidobacteraceae--16:gtdb_genus_counter=g__CAIKMS01--8||g__SZAS-83--8:gtdb_order_counter=o__Steroidobacterales--16:gtdb_phylum_counter=p__Proteobacteria--16:gtdb_species_counter=s__CAIKMS01 sp903828595--2||s__CAIKMS01 sp903839465--3||s__CAIKMS01 sp903890265--3||s__SZAS-83 sp018241525--3||s__SZAS-83 sp018241545--5:heptad_counter=MCP-36H--16:lbd_counter=:lca=d__Bacteria:lca_tree=f__Steroidobacteraceae:name=N1018575:ref_name_counter=],6a8aa557-af90-4d7c-9997-26de62f0d7b5_6@MCPsignal.187.267:0.0948507[&&NHX:Sample=rhiztom2:Type=capture:capture_class=c__Alphaproteobacteria:capture_domain=d__Bacteria:capture_family=f__Caulobacteraceae:capture_genus=g__Palsa-881:capture_order=o__Caulobacterales:capture_phylum=p__Proteobacteria:capture_species=s__Palsa-881 sp018241335:heptad=MCP-36H])0.159:0.0100787[&&NHX:Sample_counter=rhiztom2--1:Type_counter=GTDB--16||capture--1:capture_class_counter=c__Alphaproteobacteria--1:capture_domain_counter=d__Bacteria--1:capture_family_counter=f__Caulobacteraceae--1:capture_genus_counter=g__Palsa-881--1:capture_order_counter=o__Caulobacterales--1:capture_phylum_counter=p__Proteobacteria--1:capture_species_counter=s__Palsa-881 sp018241335--1:gtdb_class_counter=c__Gammaproteobacteria--16:gtdb_domain_counter=d__Bacteria--16:gtdb_family_counter=f__Steroidobacteraceae--16:gtdb_genus_counter=g__CAIKMS01--8||g__SZAS-83--8:gtdb_order_counter=o__Steroidobacterales--16:gtdb_phylum_counter=p__Proteobacteria--16:gtdb_species_counter=s__CAIKMS01 sp903828595--2||s__CAIKMS01 sp903839465--3||s__CAIKMS01 sp903890265--3||s__SZAS-83 sp018241525--3||s__SZAS-83 sp018241545--5:heptad_counter=MCP-36H--17:lbd_counter=:lca=d__Bacteria:lca_tree=f__Steroidobacteraceae:name=N1018577:ref_name_counter=])0.889:0.0235323[&&NHX:Sample_counter=rhiztom1--1||rhiztom2--3||rhiztom3--3:Type_counter=GTDB--16||capture--7:besthit_avg=84.65:besthit_max=86.7:besthit_min=82.6:besthit_std=2.8991378028648507:besthit_sum=169.3:bitscore_avg=192.5:bitscore_max=218.0:bitscore_min=167.0:bitscore_std=36.062445840513924:bitscore_sum=385.0:capture_class_counter=c__Alphaproteobacteria--2||c__Gammaproteobacteria--3||c__Planctomycetia--1||c__Thermoplasmata--1:capture_domain_counter=d__Archaea--1||d__Bacteria--6:capture_family_counter=f__Caulobacteraceae--1||f__Chromobacteriaceae--1||f__Methanomassiliicoccaceae--1||f__Pirellulaceae--1||f__Pseudomonadaceae--1||f__Rhizobiaceae--1||f__Rhodocyclaceae--1:capture_genus_counter=g__Palsa-881--1||g__Pseudomonas_E--1||g__Shinella--1||g__Stieleria--1||g__Thauera--1||g__UBA6--1||g__WLYX01--1:capture_order_counter=o__Burkholderiales--2||o__Caulobacterales--1||o__Methanomassiliicoccales--1||o__Pirellulales--1||o__Pseudomonadales--1||o__Rhizobiales--1:capture_phylum_counter=p__Planctomycetota--1||p__Proteobacteria--5||p__Thermoplasmatota--1:capture_species_counter=s__Palsa-881 sp018241335--1||s__Pseudomonas_E sp000761545--1||s__Shinella granuli--1||s__Stieleria nitratireducens--1||s__Thauera sp018240585--1||s__UBA6 sp002508545--1||s__WLYX01 sp009707705--1:evalue_avg=6.5e-54:evalue_max=1.3e-53:evalue_min=5.07e-73:evalue_std=9.192388155425118e-54:evalue_sum=1.3e-53:gapopen_avg=0.0:gapopen_max=0.0:gapopen_min=0.0:gapopen_std=0.0:gapopen_sum=0.0:gtdb_class_counter=c__Gammaproteobacteria--16:gtdb_domain_counter=d__Bacteria--16:gtdb_family_counter=f__Steroidobacteraceae--16:gtdb_genus_counter=g__CAIKMS01--8||g__SZAS-83--8:gtdb_order_counter=o__Steroidobacterales--16:gtdb_phylum_counter=p__Proteobacteria--16:gtdb_species_counter=s__CAIKMS01 sp903828595--2||s__CAIKMS01 sp903839465--3||s__CAIKMS01 sp903890265--3||s__SZAS-83 sp018241525--3||s__SZAS-83 sp018241545--5:heptad_counter=MCP-36H--23:lbd_counter=:lca_tree=f__Steroidobacteraceae:length_avg=134.0:length_max=155.0:length_min=113.0:length_std=29.698484809834994:length_sum=268.0:mismatch_avg=21.0:mismatch_max=27.0:mismatch_min=15.0:mismatch_std=8.48528137423857:mismatch_sum=42.0:name=N1018578:qcovhsp_avg=97.9:qcovhsp_max=100.0:qcovhsp_min=95.8:qcovhsp_std=2.9698484809835013:qcovhsp_sum=195.8:qend_avg=136.0:qend_max=155.0:qend_min=117.0:qend_std=26.870057685088806:qend_sum=272.0:qstart_avg=3.0:qstart_max=5.0:qstart_min=1.0:qstart_std=2.8284271247461903:qstart_sum=6.0:ref_name_counter=GB_GCA_903838705.1_protein.faa_CAILZL010000004.1_146@PF00015_full_PFAM.618.812--1||GB_GCA_903890265.1_protein.faa_CAITAM010000300.1_3@PF00015_full_PFAM.353.546--1:scovhsp_avg=69.2:scovhsp_max=79.9:scovhsp_min=58.5:scovhsp_std=15.132085117392121:scovhsp_sum=138.4:send_avg=146.0:send_max=162.0:send_min=130.0:send_std=22.627416997969522:send_sum=292.0:sstart_avg=13.0:sstart_max=18.0:sstart_min=8.0:sstart_std=7.0710678118654755:sstart_sum=26.0])0.834:0.0151783[&&NHX:Sample_counter=rhizpot1--5||rhizpot3--6||rhiztom1--1||rhiztom2--4||rhiztom3--3:Type_counter=GTDB--18||capture--19:besthit_avg=81.98750000000001:besthit_max=86.7:besthit_min=71.5:besthit_std=5.0473295626782395:besthit_sum=655.9000000000001:bitscore_avg=190.625:bitscore_max=219.0:bitscore_min=167.0:bitscore_std=21.280020810945786:bitscore_sum=1525.0:capture_class_counter=c__Alphaproteobacteria--5||c__Deinococci--2||c__Gammaproteobacteria--8||c__Negativicutes--1||c__Planctomycetia--1||c__Thermoplasmata--1||c__WTBG01--1:capture_domain_counter=d__Archaea--1||d__Bacteria--18:capture_family_counter=f__Aquisalimonadaceae--1||f__Burkholderiaceae--3||f__CAIRTM01--1||f__Caulobacteraceae--2||f__Chromobacteriaceae--1||f__Deinococcaceae--2||f__Methanomassiliicoccaceae--1||f__Pirellulaceae--1||f__Pseudomonadaceae--2||f__Rhizobiaceae--3||f__Rhodocyclaceae--1||f__Selenomonadaceae--1:capture_genus_counter=g__Aquisalimonas--1||g__Bordetella_C--1||g__CAISGS01--1||g__CAIWCT01--1||g__Deinococcus--2||g__Herbaspirillum--1||g__Lampropedia--1||g__Palsa-881--1||g__Pseudomonas_A--1||g__Pseudomonas_E--1||g__Rhizobium--1||g__Selenomonas_A--1||g__Shinella--1||g__Stieleria--1||g__Thauera--1||g__UBA6--1||g__WLYX01--1||g__Zhengella--1:capture_order_counter=o__Burkholderiales--5||o__CAIYCZ01--1||o__Caulobacterales--2||o__Deinococcales--2||o__Methanomassiliicoccales--1||o__Nitrococcales--1||o__Pirellulales--1||o__Pseudomonadales--2||o__Rhizobiales--3||o__Selenomonadales--1:capture_phylum_counter=p__Deinococcota--2||p__Desulfobacterota--1||p__Firmicutes_C--1||p__Planctomycetota--1||p__Proteobacteria--13||p__Thermoplasmatota--1:capture_species_counter=s__Aquisalimonas sp007127625--1||s__Bordetella_C sp001704295--1||s__CAISGS01 sp903884915--1||s__CAIWCT01 sp903911225--1||s__Deinococcus sp018260405--2||s__Herbaspirillum sp000282135--1||s__Lampropedia aestuarii--1||s__Palsa-881 sp018241335--1||s__Pseudomonas_A sp003527165--1||s__Pseudomonas_E sp000761545--1||s__Rhizobium sp900468685--1||s__Selenomonas_A sp017940705--1||s__Shinella granuli--1||s__Stieleria nitratireducens--1||s__Thauera sp018240585--1||s__UBA6 sp002508545--1||s__WLYX01 sp009707705--1||s__Zhengella mangrovi--1:evalue_avg=5.537758642750001e-54:evalue_max=3.13e-53:evalue_min=2.86e-73:evalue_std=1.1360054300953107e-53:evalue_sum=4.430206914200001e-53:gapopen_avg=0.375:gapopen_max=1.0:gapopen_min=0.0:gapopen_std=0.5175491695067657:gapopen_sum=3.0:gtdb_class_counter=c__Gammaproteobacteria--18:gtdb_domain_counter=d__Bacteria--18:gtdb_family_counter=f__Steroidobacteraceae--18:gtdb_genus_counter=g__Bog-1198--1||g__CADEED01--1||g__CAIKMS01--8||g__SZAS-83--8:gtdb_order_counter=o__Steroidobacterales--18:gtdb_phylum_counter=p__Proteobacteria--18:gtdb_species_counter=s__Bog-1198 sp003164785--1||s__CADEED01 sp902826225--1||s__CAIKMS01 sp903828595--2||s__CAIKMS01 sp903839465--3||s__CAIKMS01 sp903890265--3||s__SZAS-83 sp018241525--3||s__SZAS-83 sp018241545--5:heptad_counter=MCP-36H--37:lbd_counter=:lca_tree=f__Steroidobacteraceae:length_avg=140.5:length_max=155.0:length_min=113.0:length_std=16.44036843521806:length_sum=1124.0:mismatch_avg=25.0:mismatch_max=42.0:mismatch_min=15.0:mismatch_std=7.837638128197259:mismatch_sum=200.0:name=N1018579:qcovhsp_avg=97.2875:qcovhsp_max=100.0:qcovhsp_min=95.8:qcovhsp_std=1.2414709017935148:qcovhsp_sum=778.3:qend_avg=141.0:qend_max=155.0:qend_min=117.0:qend_std=15.0617775463968:qend_sum=1128.0:qstart_avg=1.75:qstart_max=5.0:qstart_min=1.0:qstart_std=1.3887301496588271:qstart_sum=14.0:ref_name_counter=GB_GCA_002400775.1_protein.faa_NVRF01000027.1_11@PF00015_full_PFAM.711.894--1||GB_GCA_902826225.1_protein.faa_CADEED010000012.1_5@PF00015_full_PFAM.671.857--4||GB_GCA_903838705.1_protein.faa_CAILZL010000004.1_146@PF00015_full_PFAM.618.812--2||GB_GCA_903890265.1_protein.faa_CAITAM010000300.1_3@PF00015_full_PFAM.353.546--1:scovhsp_avg=74.5625:scovhsp_max=81.2:scovhsp_min=58.5:scovhsp_std=9.327828946606111:scovhsp_sum=596.5:send_avg=156.5:send_max=163.0:send_min=130.0:send_std=10.82325538564332:send_sum=1252.0:sstart_avg=17.125:sstart_max=39.0:sstart_min=8.0:sstart_std=12.999313168669445:sstart_sum=137.0],(06fef6b5-aab1-57a6-9582-8f07d2f7d98c_6@MCPsignal.589.700:0.0103346[&&NHX:Sample=rhizpot3:Type=capture:besthit=90.1:bitscore=171.0:capture_class=c__Thermoleophilia:capture_domain=d__Bacteria:capture_family=f__BMS3ABIN01:capture_genus=g__JACWAD01:capture_order=o__BMS3ABIN01:capture_phylum=p__Actinobacteriota:capture_species=s__JACWAD01 sp014874175:evalue=3.07e-55:gapopen=0.0:heptad=MCP-36H:length=111.0:mismatch=11.0:qcovhsp=100.0:qend=111.0:qstart=1.0:ref_name=GB_GCA_903838705.1_protein.faa_CAILZL010000004.1_146@PF00015_full_PFAM.618.812:scovhsp=57.2:send=118.0:sstart=8.0],(GB_GCA_016209015.1_protein.faa_JACQWY010000008.1_60@PF00015_full_PFAM.624.806:0.176379[&&NHX:Type=GTDB:gtdb_class=c__Gammaproteobacteria:gtdb_domain=d__Bacteria:gtdb_family=f__Ga0077536:gtdb_genus=g__JACQWY01:gtdb_order=o__Ga0077536:gtdb_phylum=p__Proteobacteria:gtdb_species=s__JACQWY01 sp016209015:heptad=MCP-36H:species=d__Bacteria_p__Proteobacteria_c__Gammaproteobacteria_o__Ga0077536_f__Ga0077536_g__JACQWY01_s__JACQWY01 sp016209015],7ead8729-7a56-4225-ac57-613f2fc8a2c7_1@MCPsignal.854.912:5e-09[&&NHX:Sample=rhizpot1:Type=capture:capture_class=c__Halobacteria:capture_domain=d__Archaea:capture_family=f__Salinarchaeaceae:capture_genus=g__Salinarchaeum:capture_order=o__Halobacteriales:capture_phylum=p__Halobacteriota:capture_species=s__Salinarchaeum sp000403645:heptad=MCP-36H])0.923:0.0693108[&&NHX:Sample_counter=rhizpot1--1:Type_counter=GTDB--1||capture--1:capture_class_counter=c__Halobacteria--1:capture_domain_counter=d__Archaea--1:capture_family_counter=f__Salinarchaeaceae--1:capture_genus_counter=g__Salinarchaeum--1:capture_order_counter=o__Halobacteriales--1:capture_phylum_counter=p__Halobacteriota--1:capture_species_counter=s__Salinarchaeum sp000403645--1:gtdb_class_counter=c__Gammaproteobacteria--1:gtdb_domain_counter=d__Bacteria--1:gtdb_family_counter=f__Ga0077536--1:gtdb_genus_counter=g__JACQWY01--1:gtdb_order_counter=o__Ga0077536--1:gtdb_phylum_counter=p__Proteobacteria--1:gtdb_species_counter=s__JACQWY01 sp016209015--1:heptad_counter=MCP-36H--2:lbd_counter=:lca_tree=s__JACQWY01 sp016209015:name=N1018583:ref_name_counter=])0.703:0.0116954[&&NHX:Sample_counter=rhizpot1--1||rhizpot3--1:Type_counter=GTDB--1||capture--2:besthit_avg=90.1:besthit_max=90.1:besthit_min=90.1:besthit_std=0:besthit_sum=90.1:bitscore_avg=171.0:bitscore_max=171.0:bitscore_min=171.0:bitscore_std=0:bitscore_sum=171.0:capture_class_counter=c__Halobacteria--1||c__Thermoleophilia--1:capture_domain_counter=d__Archaea--1||d__Bacteria--1:capture_family_counter=f__BMS3ABIN01--1||f__Salinarchaeaceae--1:capture_genus_counter=g__JACWAD01--1||g__Salinarchaeum--1:capture_order_counter=o__BMS3ABIN01--1||o__Halobacteriales--1:capture_phylum_counter=p__Actinobacteriota--1||p__Halobacteriota--1:capture_species_counter=s__JACWAD01 sp014874175--1||s__Salinarchaeum sp000403645--1:evalue_avg=3.07e-55:evalue_max=3.07e-55:evalue_min=3.07e-55:evalue_std=0:evalue_sum=3.07e-55:gapopen_avg=0.0:gapopen_max=0.0:gapopen_min=0.0:gapopen_std=0:gapopen_sum=0.0:gtdb_class_counter=c__Gammaproteobacteria--1:gtdb_domain_counter=d__Bacteria--1:gtdb_family_counter=f__Ga0077536--1:gtdb_genus_counter=g__JACQWY01--1:gtdb_order_counter=o__Ga0077536--1:gtdb_phylum_counter=p__Proteobacteria--1:gtdb_species_counter=s__JACQWY01 sp016209015--1:heptad_counter=MCP-36H--3:lbd_counter=:lca_tree=s__JACQWY01 sp016209015:length_avg=111.0:length_max=111.0:length_min=111.0:length_std=0:length_sum=111.0:mismatch_avg=11.0:mismatch_max=11.0:mismatch_min=11.0:mismatch_std=0:mismatch_sum=11.0:name=N1018584:qcovhsp_avg=100.0:qcovhsp_max=100.0:qcovhsp_min=100.0:qcovhsp_std=0:qcovhsp_sum=100.0:qend_avg=111.0:qend_max=111.0:qend_min=111.0:qend_std=0:qend_sum=111.0:qstart_avg=1.0:qstart_max=1.0:qstart_min=1.0:qstart_std=0:qstart_sum=1.0:ref_name_counter=GB_GCA_903838705.1_protein.faa_CAILZL010000004.1_146@PF00015_full_PFAM.618.812--1:scovhsp_avg=57.2:scovhsp_max=57.2:scovhsp_min=57.2:scovhsp_std=0:scovhsp_sum=57.2:send_avg=118.0:send_max=118.0:send_min=118.0:send_std=0:send_sum=118.0:sstart_avg=8.0:sstart_max=8.0:sstart_min=8.0:sstart_std=0:sstart_sum=8.0])0.739:0.00725695[&&NHX:Sample_counter=rhizpot1--6||rhizpot3--7||rhiztom1--1||rhiztom2--4||rhiztom3--3:Type_counter=GTDB--19||capture--21:besthit_avg=82.88888888888889:besthit_max=90.1:besthit_min=71.5:besthit_std=5.44092006108444:besthit_sum=746.0:bitscore_avg=188.44444444444446:bitscore_max=219.0:bitscore_min=167.0:bitscore_std=20.952989709771202:bitscore_sum=1696.0:capture_class_counter=c__Alphaproteobacteria--5||c__Deinococci--2||c__Gammaproteobacteria--8||c__Halobacteria--1||c__Negativicutes--1||c__Planctomycetia--1||c__Thermoleophilia--1||c__Thermoplasmata--1||c__WTBG01--1:capture_domain_counter=d__Archaea--2||d__Bacteria--19:capture_family_counter=f__Aquisalimonadaceae--1||f__BMS3ABIN01--1||f__Burkholderiaceae--3||f__CAIRTM01--1||f__Caulobacteraceae--2||f__Chromobacteriaceae--1||f__Deinococcaceae--2||f__Methanomassiliicoccaceae--1||f__Pirellulaceae--1||f__Pseudomonadaceae--2||f__Rhizobiaceae--3||f__Rhodocyclaceae--1||f__Salinarchaeaceae--1||f__Selenomonadaceae--1:capture_genus_counter=g__Aquisalimonas--1||g__Bordetella_C--1||g__CAISGS01--1||g__CAIWCT01--1||g__Deinococcus--2||g__Herbaspirillum--1||g__JACWAD01--1||g__Lampropedia--1||g__Palsa-881--1||g__Pseudomonas_A--1||g__Pseudomonas_E--1||g__Rhizobium--1||g__Salinarchaeum--1||g__Selenomonas_A--1||g__Shinella--1||g__Stieleria--1||g__Thauera--1||g__UBA6--1||g__WLYX01--1||g__Zhengella--1:capture_order_counter=o__BMS3ABIN01--1||o__Burkholderiales--5||o__CAIYCZ01--1||o__Caulobacterales--2||o__Deinococcales--2||o__Halobacteriales--1||o__Methanomassiliicoccales--1||o__Nitrococcales--1||o__Pirellulales--1||o__Pseudomonadales--2||o__Rhizobiales--3||o__Selenomonadales--1:capture_phylum_counter=p__Actinobacteriota--1||p__Deinococcota--2||p__Desulfobacterota--1||p__Firmicutes_C--1||p__Halobacteriota--1||p__Planctomycetota--1||p__Proteobacteria--13||p__Thermoplasmatota--1:capture_species_counter=s__Aquisalimonas sp007127625--1||s__Bordetella_C sp001704295--1||s__CAISGS01 sp903884915--1||s__CAIWCT01 sp903911225--1||s__Deinococcus sp018260405--2||s__Herbaspirillum sp000282135--1||s__JACWAD01 sp014874175--1||s__Lampropedia aestuarii--1||s__Palsa-881 sp018241335--1||s__Pseudomonas_A sp003527165--1||s__Pseudomonas_E sp000761545--1||s__Rhizobium sp900468685--1||s__Salinarchaeum sp000403645--1||s__Selenomonas_A sp017940705--1||s__Shinella granuli--1||s__Stieleria nitratireducens--1||s__Thauera sp018240585--1||s__UBA6 sp002508545--1||s__WLYX01 sp009707705--1||s__Zhengella mangrovi--1:evalue_avg=4.9565632380000006e-54:evalue_max=3.13e-53:evalue_min=2.86e-73:evalue_std=1.0768452646134934e-53:evalue_sum=4.460906914200001e-53:gapopen_avg=0.3333333333333333:gapopen_max=1.0:gapopen_min=0.0:gapopen_std=0.5:gapopen_sum=3.0:gtdb_class_counter=c__Gammaproteobacteria--19:gtdb_domain_counter=d__Bacteria--19:gtdb_family_counter=f__Ga0077536--1||f__Steroidobacteraceae--18:gtdb_genus_counter=g__Bog-1198--1||g__CADEED01--1||g__CAIKMS01--8||g__JACQWY01--1||g__SZAS-83--8:gtdb_order_counter=o__Ga0077536--1||o__Steroidobacterales--18:gtdb_phylum_counter=p__Proteobacteria--19:gtdb_species_counter=s__Bog-1198 sp003164785--1||s__CADEED01 sp902826225--1||s__CAIKMS01 sp903828595--2||s__CAIKMS01 sp903839465--3||s__CAIKMS01 sp903890265--3||s__JACQWY01 sp016209015--1||s__SZAS-83 sp018241525--3||s__SZAS-83 sp018241545--5:heptad_counter=MCP-36H--40:lbd_counter=:lca_tree=f__Steroidobacteraceae:length_avg=137.22222222222223:length_max=155.0:length_min=111.0:length_std=18.253614558340068:length_sum=1235.0:mismatch_avg=23.444444444444443:mismatch_max=42.0:mismatch_min=11.0:mismatch_std=8.690671882989127:mismatch_sum=211.0:name=N1018585:qcovhsp_avg=97.58888888888889:qcovhsp_max=100.0:qcovhsp_min=95.8:qcovhsp_std=1.4717714194504234:qcovhsp_sum=878.3:qend_avg=137.66666666666666:qend_max=155.0:qend_min=111.0:qend_std=17.277152543170995:qend_sum=1239.0:qstart_avg=1.6666666666666667:qstart_max=5.0:qstart_min=1.0:qstart_std=1.3228756555322951:qstart_sum=15.0:ref_name_counter=GB_GCA_002400775.1_protein.faa_NVRF01000027.1_11@PF00015_full_PFAM.711.894--1||GB_GCA_902826225.1_protein.faa_CADEED010000012.1_5@PF00015_full_PFAM.671.857--4||GB_GCA_903838705.1_protein.faa_CAILZL010000004.1_146@PF00015_full_PFAM.618.812--3||GB_GCA_903890265.1_protein.faa_CAITAM010000300.1_3@PF00015_full_PFAM.353.546--1:scovhsp_avg=72.63333333333334:scovhsp_max=81.2:scovhsp_min=57.2:scovhsp_std=10.470315181502418:scovhsp_sum=653.7:send_avg=152.22222222222223:send_max=163.0:send_min=118.0:send_std=16.34608345887309:send_sum=1370.0:sstart_avg=16.11111111111111:sstart_max=39.0:sstart_min=8.0:sstart_std=12.534397117975445:sstart_sum=145.0],((((e474e823-2f72-4cbd-aaca-657cb756ace6_3@MCPsignal.260.360:5e-09[&&NHX:Sample=rhiztom3:Type=capture:besthit=94.0:bitscore=161.0:capture_class=c__Gammaproteobacteria:capture_domain=d__Bacteria:capture_family=f__Burkholderiaceae:capture_genus=g__Rhizobacter:capture_order=o__Burkholderiales:capture_phylum=p__Proteobacteria:capture_species=s__Rhizobacter sp000799605:evalue=9.77e-52:gapopen=0.0:heptad=MCP-36H:length=100.0:mismatch=6.0:qcovhsp=100.0:qend=100.0:qstart=1.0:ref_name=GB_GCA_902826225.1_protein.faa_CADEED010000099.1_2@PF00015_full_PFAM.620.795:scovhsp=57.1:send=103.0:sstart=4.0],(((335bb751-1926-5a23-915c-ccc67c2d5d77_1@MCPsignal.307.462:0.0488363[&&NHX:Sample=rhiztom2:Type=capture:besthit=76.1:bitscore=202.0:capture_class=c__Gammaproteobacteria:capture_domain=d__Bacteria:capture_family=f__Burkholderiaceae:capture_genus=g__Paraburkholderia:capture_order=o__Burkholderiales:capture_phylum=p__Proteobacteria:capture_species=s__Paraburkholderia sp001922345:evalue=1.75e-66:gapopen=0.0:heptad=MCP-36H:length=155.0:mismatch=37.0:qcovhsp=100.0:qend=155.0:qstart=1.0:ref_name=GB_GCA_903838705.1_protein.faa_CAILZL010000004.1_146@PF00015_full_PFAM.618.812:scovhsp=79.9:send=162.0:sstart=8.0],d1e7dff2-61eb-4ded-9bb9-97dbe2aee970_6@MCPsignal.352.461:0.00779547[&&NHX:Sample=rhiztom2:Type=capture:besthit=81.7:bitscore=155.0:capture_class=c__Gammaproteobacteria:capture_domain=d__Bacteria:capture_family=f__Burkholderiaceae:capture_genus=g__Paraburkholderia:capture_order=o__Burkholderiales:capture_phylum=p__Proteobacteria:capture_species=s__Paraburkholderia sp001922345:evalue=4.75e-49:gapopen=0.0:heptad=MCP-36H:length=109.0:mismatch=20.0:qcovhsp=100.0:qend=109.0:qstart=1.0:ref_name=GB_GCA_903838705.1_protein.faa_CAILZL010000004.1_146@PF00015_full_PFAM.618.812:scovhsp=56.2:send=162.0:sstart=54.0])0:5e-09[&&NHX:Sample_counter=rhiztom2--2:Type_counter=capture--2:besthit_avg=78.9:besthit_max=81.7:besthit_min=76.1:besthit_std=3.959797974644672:besthit_sum=157.8:bitscore_avg=178.5:bitscore_max=202.0:bitscore_min=155.0:bitscore_std=33.23401871576773:bitscore_sum=357.0:capture_class_counter=c__Gammaproteobacteria--2:capture_domain_counter=d__Bacteria--2:capture_family_counter=f__Burkholderiaceae--2:capture_genus_counter=g__Paraburkholderia--2:capture_order_counter=o__Burkholderiales--2:capture_phylum_counter=p__Proteobacteria--2:capture_species_counter=s__Paraburkholderia sp001922345--2:evalue_avg=2.375e-49:evalue_max=4.75e-49:evalue_min=1.75e-66:evalue_std=3.3587572106361007e-49:evalue_sum=4.75e-49:gapopen_avg=0.0:gapopen_max=0.0:gapopen_min=0.0:gapopen_std=0.0:gapopen_sum=0.0:gtdb_class_counter=:gtdb_domain_counter=:gtdb_family_counter=:gtdb_genus_counter=:gtdb_order_counter=:gtdb_phylum_counter=:gtdb_species_counter=:heptad_counter=MCP-36H--2:lbd_counter=:length_avg=132.0:length_max=155.0:length_min=109.0:length_std=32.526911934581186:length_sum=264.0:mismatch_avg=28.5:mismatch_max=37.0:mismatch_min=20.0:mismatch_std=12.020815280171307:mismatch_sum=57.0:name=N1018589:qcovhsp_avg=100.0:qcovhsp_max=100.0:qcovhsp_min=100.0:qcovhsp_std=0.0:qcovhsp_sum=200.0:qend_avg=132.0:qend_max=155.0:qend_min=109.0:qend_std=32.526911934581186:qend_sum=264.0:qstart_avg=1.0:qstart_max=1.0:qstart_min=1.0:qstart_std=0.0:qstart_sum=2.0:ref_name_counter=GB_GCA_903838705.1_protein.faa_CAILZL010000004.1_146@PF00015_full_PFAM.618.812--2:scovhsp_avg=68.05000000000001:scovhsp_max=79.9:scovhsp_min=56.2:scovhsp_std=16.75843071412118:scovhsp_sum=136.10000000000002:send_avg=162.0:send_max=162.0:send_min=162.0:send_std=0.0:send_sum=324.0:sstart_avg=31.0:sstart_max=54.0:sstart_min=8.0:sstart_std=32.526911934581186:sstart_sum=62.0],51f8a484-086e-4b4f-9f61-defa6f75167e_6@MCPsignal.337.492:5e-09[&&NHX:Sample=rhiztom2:Type=capture:besthit=83.2:bitscore=220.0:capture_class=c__Gammaproteobacteria:capture_domain=d__Bacteria:capture_family=f__Burkholderiaceae:capture_genus=g__Paraburkholderia:capture_order=o__Burkholderiales:capture_phylum=p__Proteobacteria:capture_species=s__Paraburkholderia sp001922345:evalue=1.25e-73:gapopen=0.0:heptad=MCP-36H:length=155.0:mismatch=26.0:qcovhsp=100.0:qend=155.0:qstart=1.0:ref_name=GB_GCA_903838705.1_protein.faa_CAILZL010000004.1_146@PF00015_full_PFAM.618.812:scovhsp=79.9:send=162.0:sstart=8.0])0:6e-09[&&NHX:Sample_counter=rhiztom2--3:Type_counter=capture--3:besthit_avg=80.33333333333333:besthit_max=83.2:besthit_min=76.1:besthit_std=3.7421027956662773:besthit_sum=241.0:bitscore_avg=192.33333333333334:bitscore_max=220.0:bitscore_min=155.0:bitscore_std=33.560889936551646:bitscore_sum=577.0:capture_class_counter=c__Gammaproteobacteria--3:capture_domain_counter=d__Bacteria--3:capture_family_counter=f__Burkholderiaceae--3:capture_genus_counter=g__Paraburkholderia--3:capture_order_counter=o__Burkholderiales--3:capture_phylum_counter=p__Proteobacteria--3:capture_species_counter=s__Paraburkholderia sp001922345--3:evalue_avg=1.5833333333333333e-49:evalue_max=4.75e-49:evalue_min=1.25e-73:evalue_std=2.7424137786507225e-49:evalue_sum=4.75e-49:gapopen_avg=0.0:gapopen_max=0.0:gapopen_min=0.0:gapopen_std=0.0:gapopen_sum=0.0:gtdb_class_counter=:gtdb_domain_counter=:gtdb_family_counter=:gtdb_genus_counter=:gtdb_order_counter=:gtdb_phylum_counter=:gtdb_species_counter=:heptad_counter=MCP-36H--3:lbd_counter=:length_avg=139.66666666666666:length_max=155.0:length_min=109.0:length_std=26.558112382722783:length_sum=419.0:mismatch_avg=27.666666666666668:mismatch_max=37.0:mismatch_min=20.0:mismatch_std=8.621678104251709:mismatch_sum=83.0:name=N1018591:qcovhsp_avg=100.0:qcovhsp_max=100.0:qcovhsp_min=100.0:qcovhsp_std=0.0:qcovhsp_sum=300.0:qend_avg=139.66666666666666:qend_max=155.0:qend_min=109.0:qend_std=26.558112382722783:qend_sum=419.0:qstart_avg=1.0:qstart_max=1.0:qstart_min=1.0:qstart_std=0.0:qstart_sum=3.0:ref_name_counter=GB_GCA_903838705.1_protein.faa_CAILZL010000004.1_146@PF00015_full_PFAM.618.812--3:scovhsp_avg=72.00000000000001:scovhsp_max=79.9:scovhsp_min=56.2:scovhsp_std=13.683201379794133:scovhsp_sum=216.00000000000003:send_avg=162.0:send_max=162.0:send_min=162.0:send_std=0.0:send_sum=486.0:sstart_avg=23.333333333333332:sstart_max=54.0:sstart_min=8.0:sstart_std=26.558112382722786:sstart_sum=70.0],((d359a3b6-dd38-4629-9872-c8d089fb2c51_1@MCPsignal.69.221:0.0350262[&&NHX:Sample=rhiztom2:Type=capture:besthit=82.4:bitscore=208.0:capture_class=c__Gammaproteobacteria:capture_domain=d__Bacteria:capture_family=f__Burkholderiaceae:capture_genus=g__Paraburkholderia:capture_order=o__Burkholderiales:capture_phylum=p__Proteobacteria:capture_species=s__Paraburkholderia sp001922345:evalue=4.05e-69:gapopen=1.0:heptad=MCP-36H:length=153.0:mismatch=26.0:qcovhsp=100.0:qend=152.0:qstart=1.0:ref_name=GB_GCA_903838705.1_protein.faa_CAILZL010000004.1_146@PF00015_full_PFAM.618.812:scovhsp=78.9:send=162.0:sstart=10.0],2016b677-7809-4857-98ec-2d7fe0dcc524_6@MCPsignal.221.370:0.00601591[&&NHX:Sample=rhiztom3:Type=capture:besthit=84.5:bitscore=217.0:capture_class=c__Gammaproteobacteria:capture_domain=d__Bacteria:capture_family=f__Burkholderiaceae:capture_genus=g__Paraburkholderia:capture_order=o__Burkholderiales:capture_phylum=p__Proteobacteria:capture_species=s__Paraburkholderia sp001922345:evalue=1.62e-72:gapopen=0.0:heptad=MCP-36H:length=148.0:mismatch=23.0:qcovhsp=99.3:qend=149.0:qstart=2.0:ref_name=GB_GCA_903838705.1_protein.faa_CAILZL010000004.1_146@PF00015_full_PFAM.618.812:scovhsp=76.3:send=162.0:sstart=15.0])0.386:0.00657522[&&NHX:Sample_counter=rhiztom2--1||rhiztom3--1:Type_counter=capture--2:besthit_avg=83.45:besthit_max=84.5:besthit_min=82.4:besthit_std=1.4849242404917458:besthit_sum=166.9:bitscore_avg=212.5:bitscore_max=217.0:bitscore_min=208.0:bitscore_std=6.363961030678928:bitscore_sum=425.0:capture_class_counter=c__Gammaproteobacteria--2:capture_domain_counter=d__Bacteria--2:capture_family_counter=f__Burkholderiaceae--2:capture_genus_counter=g__Paraburkholderia--2:capture_order_counter=o__Burkholderiales--2:capture_phylum_counter=p__Proteobacteria--2:capture_species_counter=s__Paraburkholderia sp001922345--2:evalue_avg=2.0258100000000001e-69:evalue_max=4.05e-69:evalue_min=1.62e-72:evalue_std=2.862636950819995e-69:evalue_sum=4.0516200000000003e-69:gapopen_avg=0.5:gapopen_max=1.0:gapopen_min=0.0:gapopen_std=0.7071067811865476:gapopen_sum=1.0:gtdb_class_counter=:gtdb_domain_counter=:gtdb_family_counter=:gtdb_genus_counter=:gtdb_order_counter=:gtdb_phylum_counter=:gtdb_species_counter=:heptad_counter=MCP-36H--2:lbd_counter=:length_avg=150.5:length_max=153.0:length_min=148.0:length_std=3.5355339059327378:length_sum=301.0:mismatch_avg=24.5:mismatch_max=26.0:mismatch_min=23.0:mismatch_std=2.1213203435596424:mismatch_sum=49.0:name=N1018594:qcovhsp_avg=99.65:qcovhsp_max=100.0:qcovhsp_min=99.3:qcovhsp_std=0.4949747468305853:qcovhsp_sum=199.3:qend_avg=150.5:qend_max=152.0:qend_min=149.0:qend_std=2.1213203435596424:qend_sum=301.0:qstart_avg=1.5:qstart_max=2.0:qstart_min=1.0:qstart_std=0.7071067811865476:qstart_sum=3.0:ref_name_counter=GB_GCA_903838705.1_protein.faa_CAILZL010000004.1_146@PF00015_full_PFAM.618.812--2:scovhsp_avg=77.6:scovhsp_max=78.9:scovhsp_min=76.3:scovhsp_std=1.8384776310850295:scovhsp_sum=155.2:send_avg=162.0:send_max=162.0:send_min=162.0:send_std=0.0:send_sum=324.0:sstart_avg=12.5:sstart_max=15.0:sstart_min=10.0:sstart_std=3.5355339059327378:sstart_sum=25.0],02371b82-ddca-5e36-8598-a932ff9692d1_6@MCPsignal.23.162:5e-09[&&NHX:Sample=rhiztom3:Type=capture:besthit=82.7:bitscore=196.0:capture_class=c__Gammaproteobacteria:capture_domain=d__Bacteria:capture_family=f__Burkholderiaceae:capture_genus=g__Paraburkholderia:capture_order=o__Burkholderiales:capture_phylum=p__Proteobacteria:capture_species=s__Paraburkholderia sp001922345:evalue=1.77e-64:gapopen=0.0:heptad=MCP-36H:length=139.0:mismatch=24.0:qcovhsp=100.0:qend=139.0:qstart=1.0:ref_name=GB_GCA_903838705.1_protein.faa_CAILZL010000004.1_146@PF00015_full_PFAM.618.812:scovhsp=71.6:send=162.0:sstart=24.0])0:7e-09[&&NHX:Sample_counter=rhiztom2--1||rhiztom3--2:Type_counter=capture--3:besthit_avg=83.2:besthit_max=84.5:besthit_min=82.4:besthit_std=1.1357816691600522:besthit_sum=249.6:bitscore_avg=207.0:bitscore_max=217.0:bitscore_min=196.0:bitscore_std=10.535653752852738:bitscore_sum=621.0:capture_class_counter=c__Gammaproteobacteria--3:capture_domain_counter=d__Bacteria--3:capture_family_counter=f__Burkholderiaceae--3:capture_genus_counter=g__Paraburkholderia--3:capture_order_counter=o__Burkholderiales--3:capture_phylum_counter=p__Proteobacteria--3:capture_species_counter=s__Paraburkholderia sp001922345--3:evalue_avg=5.900135053999999e-65:evalue_max=1.77e-64:evalue_min=1.62e-72:evalue_std=1.0218982806466265e-64:evalue_sum=1.7700405161999997e-64:gapopen_avg=0.3333333333333333:gapopen_max=1.0:gapopen_min=0.0:gapopen_std=0.5773502691896258:gapopen_sum=1.0:gtdb_class_counter=:gtdb_domain_counter=:gtdb_family_counter=:gtdb_genus_counter=:gtdb_order_counter=:gtdb_phylum_counter=:gtdb_species_counter=:heptad_counter=MCP-36H--3:lbd_counter=:length_avg=146.66666666666666:length_max=153.0:length_min=139.0:length_std=7.094598884597588:length_sum=440.0:mismatch_avg=24.333333333333332:mismatch_max=26.0:mismatch_min=23.0:mismatch_std=1.5275252316519465:mismatch_sum=73.0:name=N1018596:qcovhsp_avg=99.76666666666667:qcovhsp_max=100.0:qcovhsp_min=99.3:qcovhsp_std=0.40414518843273967:qcovhsp_sum=299.3:qend_avg=146.66666666666666:qend_max=152.0:qend_min=139.0:qend_std=6.8068592855540455:qend_sum=440.0:qstart_avg=1.3333333333333333:qstart_max=2.0:qstart_min=1.0:qstart_std=0.5773502691896257:qstart_sum=4.0:ref_name_counter=GB_GCA_903838705.1_protein.faa_CAILZL010000004.1_146@PF00015_full_PFAM.618.812--3:scovhsp_avg=75.6:scovhsp_max=78.9:scovhsp_min=71.6:scovhsp_std=3.7000000000000055:scovhsp_sum=226.79999999999998:send_avg=162.0:send_max=162.0:send_min=162.0:send_std=0.0:send_sum=486.0:sstart_avg=16.333333333333332:sstart_max=24.0:sstart_min=10.0:sstart_std=7.094598884597588:sstart_sum=49.0])0.438:5e-09[&&NHX:Sample_counter=rhiztom2--4||rhiztom3--2:Type_counter=capture--6:besthit_avg=81.76666666666667:besthit_max=84.5:besthit_min=76.1:besthit_std=2.929618860307034:besthit_sum=490.59999999999997:bitscore_avg=199.66666666666666:bitscore_max=220.0:bitscore_min=155.0:bitscore_std=23.653047724694307:bitscore_sum=1198.0:capture_class_counter=c__Gammaproteobacteria--6:capture_domain_counter=d__Bacteria--6:capture_family_counter=f__Burkholderiaceae--6:capture_genus_counter=g__Paraburkholderia--6:capture_order_counter=o__Burkholderiales--6:capture_phylum_counter=p__Proteobacteria--6:capture_species_counter=s__Paraburkholderia sp001922345--6:evalue_avg=7.91666666666667e-50:evalue_max=4.75e-49:evalue_min=1.25e-73:evalue_std=1.9391793797033492e-49:evalue_sum=4.7500000000000015e-49:gapopen_avg=0.16666666666666666:gapopen_max=1.0:gapopen_min=0.0:gapopen_std=0.408248290463863:gapopen_sum=1.0:gtdb_class_counter=:gtdb_domain_counter=:gtdb_family_counter=:gtdb_genus_counter=:gtdb_order_counter=:gtdb_phylum_counter=:gtdb_species_counter=:heptad_counter=MCP-36H--6:lbd_counter=:length_avg=143.16666666666666:length_max=155.0:length_min=109.0:length_std=17.80355769689493:length_sum=859.0:mismatch_avg=26.0:mismatch_max=37.0:mismatch_min=20.0:mismatch_std=5.830951894845301:mismatch_sum=156.0:name=N1018597:qcovhsp_avg=99.88333333333333:qcovhsp_max=100.0:qcovhsp_min=99.3:qcovhsp_std=0.2857738033247053:qcovhsp_sum=599.3:qend_avg=143.16666666666666:qend_max=155.0:qend_min=109.0:qend_std=17.758566008173823:qend_sum=859.0:qstart_avg=1.1666666666666667:qstart_max=2.0:qstart_min=1.0:qstart_std=0.408248290463863:qstart_sum=7.0:ref_name_counter=GB_GCA_903838705.1_protein.faa_CAILZL010000004.1_146@PF00015_full_PFAM.618.812--6:scovhsp_avg=73.80000000000001:scovhsp_max=79.9:scovhsp_min=56.2:scovhsp_std=9.179106710350414:scovhsp_sum=442.80000000000007:send_avg=162.0:send_max=162.0:send_min=162.0:send_std=0.0:send_sum=972.0:sstart_avg=19.833333333333332:sstart_max=54.0:sstart_min=8.0:sstart_std=17.80355769689493:sstart_sum=119.0])0.968:0.0243791[&&NHX:Sample_counter=rhiztom2--4||rhiztom3--3:Type_counter=capture--7:besthit_avg=83.51428571428572:besthit_max=94.0:besthit_min=76.1:besthit_std=5.341481870364121:besthit_sum=584.6:bitscore_avg=194.14285714285714:bitscore_max=220.0:bitscore_min=155.0:bitscore_std=26.073157150784862:bitscore_sum=1359.0:capture_class_counter=c__Gammaproteobacteria--7:capture_domain_counter=d__Bacteria--7:capture_family_counter=f__Burkholderiaceae--7:capture_genus_counter=g__Paraburkholderia--6||g__Rhizobacter--1:capture_order_counter=o__Burkholderiales--7:capture_phylum_counter=p__Proteobacteria--7:capture_species_counter=s__Paraburkholderia sp001922345--6||s__Rhizobacter sp000799605--1:evalue_avg=6.799671428571431e-50:evalue_max=4.75e-49:evalue_min=1.25e-73:evalue_std=1.7947194880789798e-49:evalue_sum=4.759770000000002e-49:gapopen_avg=0.14285714285714285:gapopen_max=1.0:gapopen_min=0.0:gapopen_std=0.3779644730092273:gapopen_sum=1.0:gtdb_class_counter=:gtdb_domain_counter=:gtdb_family_counter=:gtdb_genus_counter=:gtdb_order_counter=:gtdb_phylum_counter=:gtdb_species_counter=:heptad_counter=MCP-36H--7:lbd_counter=:length_avg=137.0:length_max=155.0:length_min=100.0:length_std=23.028967265887832:length_sum=959.0:mismatch_avg=23.142857142857142:mismatch_max=37.0:mismatch_min=6.0:mismatch_std=9.245333443212877:mismatch_sum=162.0:name=N1018598:qcovhsp_avg=99.89999999999999:qcovhsp_max=100.0:qcovhsp_min=99.3:qcovhsp_std=0.26457513110646014:qcovhsp_sum=699.3:qend_avg=137.0:qend_max=155.0:qend_min=100.0:qend_std=23.0:qend_sum=959.0:qstart_avg=1.1428571428571428:qstart_max=2.0:qstart_min=1.0:qstart_std=0.37796447300922725:qstart_sum=8.0:ref_name_counter=GB_GCA_902826225.1_protein.faa_CADEED010000099.1_2@PF00015_full_PFAM.620.795--1||GB_GCA_903838705.1_protein.faa_CAILZL010000004.1_146@PF00015_full_PFAM.618.812--6:scovhsp_avg=71.41428571428573:scovhsp_max=79.9:scovhsp_min=56.2:scovhsp_std=10.490698828236464:scovhsp_sum=499.9000000000001:send_avg=153.57142857142858:send_max=162.0:send_min=103.0:send_std=22.29990390754441:send_sum=1075.0:sstart_avg=17.571428571428573:sstart_max=54.0:sstart_min=4.0:sstart_std=17.31913337763703:sstart_sum=123.0],((154a71c0-2898-454b-8972-c8593b24b305_5@MCPsignal.347.416:5e-09[&&NHX:Sample=rhiztom3:Type=capture:capture_class=c__Gammaproteobacteria:capture_domain=d__Bacteria:capture_family=f__Chromobacteriaceae:capture_genus=g__WLYX01:capture_order=o__Burkholderiales:capture_phylum=p__Proteobacteria:capture_species=s__WLYX01 sp009707705:heptad=MCP-36H],7e21e32d-1130-4ec2-aa31-eb0c7acee9b9_3@MCPsignal.111.178:5e-09[&&NHX:Sample=rhiztom3:Type=capture:capture_class=c__Planctomycetia:capture_domain=d__Bacteria:capture_family=f__Pirellulaceae:capture_genus=g__Stieleria:capture_order=o__Pirellulales:capture_phylum=p__Planctomycetota:capture_species=s__Stieleria nitratireducens:heptad=MCP-36H])0.967:0.0902283[&&NHX:Sample_counter=rhiztom3--2:Type_counter=capture--2:capture_class_counter=c__Gammaproteobacteria--1||c__Planctomycetia--1:capture_domain_counter=d__Bacteria--2:capture_family_counter=f__Chromobacteriaceae--1||f__Pirellulaceae--1:capture_genus_counter=g__Stieleria--1||g__WLYX01--1:capture_order_counter=o__Burkholderiales--1||o__Pirellulales--1:capture_phylum_counter=p__Planctomycetota--1||p__Proteobacteria--1:capture_species_counter=s__Stieleria nitratireducens--1||s__WLYX01 sp009707705--1:gtdb_class_counter=:gtdb_domain_counter=:gtdb_family_counter=:gtdb_genus_counter=:gtdb_order_counter=:gtdb_phylum_counter=:gtdb_species_counter=:heptad_counter=MCP-36H--2:lbd_counter=:name=N1018601:ref_name_counter=],(((c971d175-95fe-5835-9c49-5bf1c7a4fe3f_2@MCPsignal.332.485:0.0601797[&&NHX:Sample=rhiztom2:Type=capture:besthit=79.2:bitscore=204.0:capture_class=c__Actinomycetia:capture_domain=d__Bacteria:capture_family=f__Kineosporiaceae:capture_genus=g__R-H-3:capture_order=o__Actinomycetales:capture_phylum=p__Actinobacteriota:capture_species=s__R-H-3 sp002198655:evalue=2.81e-67:gapopen=0.0:heptad=MCP-36H:length=149.0:mismatch=31.0:qcovhsp=97.4:qend=153.0:qstart=5.0:ref_name=GB_GCA_903838705.1_protein.faa_CAILZL010000004.1_146@PF00015_full_PFAM.618.812:scovhsp=76.8:send=162.0:sstart=14.0],78da316b-f4b1-5011-b612-302b177ee181_4@MCPsignal.333.432:0.00644251[&&NHX:Sample=rhiztom2:Type=capture:besthit=88.9:bitscore=148.0:capture_class=c__Gammaproteobacteria:capture_domain=d__Bacteria:capture_family=f__Pseudomonadaceae:capture_genus=g__Pseudomonas_E:capture_order=o__Pseudomonadales:capture_phylum=p__Proteobacteria:capture_species=s__Pseudomonas_E crudilactis:evalue=1.95e-46:gapopen=0.0:heptad=MCP-36H:length=99.0:mismatch=11.0:qcovhsp=100.0:qend=99.0:qstart=1.0:ref_name=GB_GCA_902826225.1_protein.faa_CADEED010000099.1_2@PF00015_full_PFAM.620.795:scovhsp=56.6:send=102.0:sstart=4.0])0.94:0.0321551[&&NHX:Sample_counter=rhiztom2--2:Type_counter=capture--2:besthit_avg=84.05000000000001:besthit_max=88.9:besthit_min=79.2:besthit_std=6.858935777509513:besthit_sum=168.10000000000002:bitscore_avg=176.0:bitscore_max=204.0:bitscore_min=148.0:bitscore_std=39.59797974644666:bitscore_sum=352.0:capture_class_counter=c__Actinomycetia--1||c__Gammaproteobacteria--1:capture_domain_counter=d__Bacteria--2:capture_family_counter=f__Kineosporiaceae--1||f__Pseudomonadaceae--1:capture_genus_counter=g__Pseudomonas_E--1||g__R-H-3--1:capture_order_counter=o__Actinomycetales--1||o__Pseudomonadales--1:capture_phylum_counter=p__Actinobacteriota--1||p__Proteobacteria--1:capture_species_counter=s__Pseudomonas_E crudilactis--1||s__R-H-3 sp002198655--1:evalue_avg=9.75e-47:evalue_max=1.95e-46:evalue_min=2.81e-67:evalue_std=1.3788582233137679e-46:evalue_sum=1.95e-46:gapopen_avg=0.0:gapopen_max=0.0:gapopen_min=0.0:gapopen_std=0.0:gapopen_sum=0.0:gtdb_class_counter=:gtdb_domain_counter=:gtdb_family_counter=:gtdb_genus_counter=:gtdb_order_counter=:gtdb_phylum_counter=:gtdb_species_counter=:heptad_counter=MCP-36H--2:lbd_counter=:length_avg=124.0:length_max=149.0:length_min=99.0:length_std=35.35533905932738:length_sum=248.0:mismatch_avg=21.0:mismatch_max=31.0:mismatch_min=11.0:mismatch_std=14.142135623730951:mismatch_sum=42.0:name=N1018604:qcovhsp_avg=98.7:qcovhsp_max=100.0:qcovhsp_min=97.4:qcovhsp_std=1.8384776310850195:qcovhsp_sum=197.4:qend_avg=126.0:qend_max=153.0:qend_min=99.0:qend_std=38.18376618407357:qend_sum=252.0:qstart_avg=3.0:qstart_max=5.0:qstart_min=1.0:qstart_std=2.8284271247461903:qstart_sum=6.0:ref_name_counter=GB_GCA_902826225.1_protein.faa_CADEED010000099.1_2@PF00015_full_PFAM.620.795--1||GB_GCA_903838705.1_protein.faa_CAILZL010000004.1_146@PF00015_full_PFAM.618.812--1:scovhsp_avg=66.7:scovhsp_max=76.8:scovhsp_min=56.6:scovhsp_std=14.283556979968257:scovhsp_sum=133.4:send_avg=132.0:send_max=162.0:send_min=102.0:send_std=42.42640687119285:send_sum=264.0:sstart_avg=9.0:sstart_max=14.0:sstart_min=4.0:sstart_std=7.0710678118654755:sstart_sum=18.0],(1c9e703f-67c2-46e1-a25b-f12910d67132_4@MCPsignal.135.290:0.187817[&&NHX:Sample=rhizpot1:Type=capture:capture_class=c__Gammaproteobacteria:capture_domain=d__Bacteria:capture_family=f__Burkholderiaceae:capture_genus=g__Massilia:capture_order=o__Burkholderiales:capture_phylum=p__Proteobacteria:capture_species=s__Massilia aurea_A:heptad=MCP-36H],((d23bb0a4-62c1-4297-a886-6e5fbd40198a_4@MCPsignal.200.322:0.0300201[&&NHX:Sample=rhiztom3:Type=capture:besthit=62.3:bitscore=124.0:capture_class=c__Gammaproteobacteria:capture_domain=d__Bacteria:capture_family=f__Burkholderiaceae:capture_genus=g__Burkholderia:capture_order=o__Burkholderiales:capture_phylum=p__Proteobacteria:capture_species=s__Burkholderia catarinensis:evalue=2.75e-36:gapopen=0.0:heptad=MCP-36H:length=122.0:mismatch=46.0:qcovhsp=100.0:qend=122.0:qstart=1.0:ref_name=GB_GCA_018241505.1_protein.faa_JAFEDS010000010.1_27@PF00015_full_PFAM.261.453:scovhsp=63.5:send=165.0:sstart=44.0],((((f6987012-b83c-4d9d-96a6-ebb1f3b5370b_2@MCPsignal.46.200:0.00490318[&&NHX:Sample=rhiztom3:Type=capture:besthit=73.4:bitscore=132.0:capture_class=c__Spirochaetia:capture_domain=d__Bacteria:capture_family=f__Termitinemataceae:capture_genus=g__UBA12037:capture_order=o__Treponematales:capture_phylum=p__Spirochaetota:capture_species=s__UBA12037 sp003527485:evalue=3.74e-39:gapopen=0.0:heptad=MCP-36H:length=154.0:mismatch=41.0:qcovhsp=100.0:qend=154.0:qstart=1.0:ref_name=GB_GCA_902826225.1_protein.faa_CADEED010000099.1_2@PF00015_full_PFAM.620.795:scovhsp=88.0:send=158.0:sstart=5.0],(1339979e-4d77-45e1-9b0f-7719daa3ba26_2@MCPsignal.353.416:5e-09[&&NHX:Sample=rhiztom2:Type=capture:capture_class=c__Gammaproteobacteria:capture_domain=d__Bacteria:capture_family=f__Burkholderiaceae:capture_genus=g__Aquabacterium_A:capture_order=o__Burkholderiales:capture_phylum=p__Proteobacteria:capture_species=s__Aquabacterium_A sp016721465:heptad=MCP-36H],((f9b4d623-6155-4073-a00d-31053b742f49_3@MCPsignal.165.305:0.0172006[&&NHX:Sample=rhiztom2:Type=capture:besthit=80.0:bitscore=187.0:capture_class=c__Spirochaetia:capture_domain=d__Bacteria:capture_family=f__Termitinemataceae:capture_genus=g__UBA12037:capture_order=o__Treponematales:capture_phylum=p__Spirochaetota:capture_species=s__UBA12037 sp003527485:evalue=4.07e-61:gapopen=0.0:heptad=MCP-36H:length=140.0:mismatch=28.0:qcovhsp=100.0:qend=140.0:qstart=1.0:ref_name=GB_GCA_903838705.1_protein.faa_CAILZL010000004.1_146@PF00015_full_PFAM.618.812:scovhsp=72.2:send=148.0:sstart=9.0],d9ef6a16-4d70-409e-b169-74fdc4660ce6_6@MCPsignal.230.305:0.0116466[&&NHX:Sample=rhiztom2:Type=capture:capture_class=c__Spirochaetia:capture_domain=d__Bacteria:capture_family=f__Termitinemataceae:capture_genus=g__UBA12037:capture_order=o__Treponematales:capture_phylum=p__Spirochaetota:capture_species=s__UBA12037 sp003527485:heptad=MCP-36H])0.982:0.0420725[&&NHX:Sample_counter=rhiztom2--2:Type_counter=capture--2:besthit_avg=80.0:besthit_max=80.0:besthit_min=80.0:besthit_std=0:besthit_sum=80.0:bitscore_avg=187.0:bitscore_max=187.0:bitscore_min=187.0:bitscore_std=0:bitscore_sum=187.0:capture_class_counter=c__Spirochaetia--2:capture_domain_counter=d__Bacteria--2:capture_family_counter=f__Termitinemataceae--2:capture_genus_counter=g__UBA12037--2:capture_order_counter=o__Treponematales--2:capture_phylum_counter=p__Spirochaetota--2:capture_species_counter=s__UBA12037 sp003527485--2:evalue_avg=4.07e-61:evalue_max=4.07e-61:evalue_min=4.07e-61:evalue_std=0:evalue_sum=4.07e-61:gapopen_avg=0.0:gapopen_max=0.0:gapopen_min=0.0:gapopen_std=0:gapopen_sum=0.0:gtdb_class_counter=:gtdb_domain_counter=:gtdb_family_counter=:gtdb_genus_counter=:gtdb_order_counter=:gtdb_phylum_counter=:gtdb_species_counter=:heptad_counter=MCP-36H--2:lbd_counter=:length_avg=140.0:length_max=140.0:length_min=140.0:length_std=0:length_sum=140.0:mismatch_avg=28.0:mismatch_max=28.0:mismatch_min=28.0:mismatch_std=0:mismatch_sum=28.0:name=N1018611:qcovhsp_avg=100.0:qcovhsp_max=100.0:qcovhsp_min=100.0:qcovhsp_std=0:qcovhsp_sum=100.0:qend_avg=140.0:qend_max=140.0:qend_min=140.0:qend_std=0:qend_sum=140.0:qstart_avg=1.0:qstart_max=1.0:qstart_min=1.0:qstart_std=0:qstart_sum=1.0:ref_name_counter=GB_GCA_903838705.1_protein.faa_CAILZL010000004.1_146@PF00015_full_PFAM.618.812--1:scovhsp_avg=72.2:scovhsp_max=72.2:scovhsp_min=72.2:scovhsp_std=0:scovhsp_sum=72.2:send_avg=148.0:send_max=148.0:send_min=148.0:send_std=0:send_sum=148.0:sstart_avg=9.0:sstart_max=9.0:sstart_min=9.0:sstart_std=0:sstart_sum=9.0],d50b2575-5783-4d00-a3db-0e68185375eb_1@MCPsignal.311.372:5e-09[&&NHX:Sample=rhiztom2:Type=capture:capture_class=c__Polyangia:capture_domain=d__Bacteria:capture_family=f__Polyangiaceae:capture_genus=g__Sorangium:capture_order=o__Polyangiales:capture_phylum=p__Myxococcota:capture_species=s__Sorangium cellulosum_F:heptad=MCP-36H])0:1.3e-08[&&NHX:Sample_counter=rhiztom2--3:Type_counter=capture--3:besthit_avg=80.0:besthit_max=80.0:besthit_min=80.0:besthit_std=0:besthit_sum=80.0:bitscore_avg=187.0:bitscore_max=187.0:bitscore_min=187.0:bitscore_std=0:bitscore_sum=187.0:capture_class_counter=c__Polyangia--1||c__Spirochaetia--2:capture_domain_counter=d__Bacteria--3:capture_family_counter=f__Polyangiaceae--1||f__Termitinemataceae--2:capture_genus_counter=g__Sorangium--1||g__UBA12037--2:capture_order_counter=o__Polyangiales--1||o__Treponematales--2:capture_phylum_counter=p__Myxococcota--1||p__Spirochaetota--2:capture_species_counter=s__Sorangium cellulosum_F--1||s__UBA12037 sp003527485--2:evalue_avg=4.07e-61:evalue_max=4.07e-61:evalue_min=4.07e-61:evalue_std=0:evalue_sum=4.07e-61:gapopen_avg=0.0:gapopen_max=0.0:gapopen_min=0.0:gapopen_std=0:gapopen_sum=0.0:gtdb_class_counter=:gtdb_domain_counter=:gtdb_family_counter=:gtdb_genus_counter=:gtdb_order_counter=:gtdb_phylum_counter=:gtdb_species_counter=:heptad_counter=MCP-36H--3:lbd_counter=:length_avg=140.0:length_max=140.0:length_min=140.0:length_std=0:length_sum=140.0:mismatch_avg=28.0:mismatch_max=28.0:mismatch_min=28.0:mismatch_std=0:mismatch_sum=28.0:name=N1018613:qcovhsp_avg=100.0:qcovhsp_max=100.0:qcovhsp_min=100.0:qcovhsp_std=0:qcovhsp_sum=100.0:qend_avg=140.0:qend_max=140.0:qend_min=140.0:qend_std=0:qend_sum=140.0:qstart_avg=1.0:qstart_max=1.0:qstart_min=1.0:qstart_std=0:qstart_sum=1.0:ref_name_counter=GB_GCA_903838705.1_protein.faa_CAILZL010000004.1_146@PF00015_full_PFAM.618.812--1:scovhsp_avg=72.2:scovhsp_max=72.2:scovhsp_min=72.2:scovhsp_std=0:scovhsp_sum=72.2:send_avg=148.0:send_max=148.0:send_min=148.0:send_std=0:send_sum=148.0:sstart_avg=9.0:sstart_max=9.0:sstart_min=9.0:sstart_std=0:sstart_sum=9.0])0.654:1.3e-08[&&NHX:Sample_counter=rhiztom2--4:Type_counter=capture--4:besthit_avg=80.0:besthit_max=80.0:besthit_min=80.0:besthit_std=0:besthit_sum=80.0:bitscore_avg=187.0:bitscore_max=187.0:bitscore_min=187.0:bitscore_std=0:bitscore_sum=187.0:capture_class_counter=c__Gammaproteobacteria--1||c__Polyangia--1||c__Spirochaetia--2:capture_domain_counter=d__Bacteria--4:capture_family_counter=f__Burkholderiaceae--1||f__Polyangiaceae--1||f__Termitinemataceae--2:capture_genus_counter=g__Aquabacterium_A--1||g__Sorangium--1||g__UBA12037--2:capture_order_counter=o__Burkholderiales--1||o__Polyangiales--1||o__Treponematales--2:capture_phylum_counter=p__Myxococcota--1||p__Proteobacteria--1||p__Spirochaetota--2:capture_species_counter=s__Aquabacterium_A sp016721465--1||s__Sorangium cellulosum_F--1||s__UBA12037 sp003527485--2:evalue_avg=4.07e-61:evalue_max=4.07e-61:evalue_min=4.07e-61:evalue_std=0:evalue_sum=4.07e-61:gapopen_avg=0.0:gapopen_max=0.0:gapopen_min=0.0:gapopen_std=0:gapopen_sum=0.0:gtdb_class_counter=:gtdb_domain_counter=:gtdb_family_counter=:gtdb_genus_counter=:gtdb_order_counter=:gtdb_phylum_counter=:gtdb_species_counter=:heptad_counter=MCP-36H--4:lbd_counter=:length_avg=140.0:length_max=140.0:length_min=140.0:length_std=0:length_sum=140.0:mismatch_avg=28.0:mismatch_max=28.0:mismatch_min=28.0:mismatch_std=0:mismatch_sum=28.0:name=N1018614:qcovhsp_avg=100.0:qcovhsp_max=100.0:qcovhsp_min=100.0:qcovhsp_std=0:qcovhsp_sum=100.0:qend_avg=140.0:qend_max=140.0:qend_min=140.0:qend_std=0:qend_sum=140.0:qstart_avg=1.0:qstart_max=1.0:qstart_min=1.0:qstart_std=0:qstart_sum=1.0:ref_name_counter=GB_GCA_903838705.1_protein.faa_CAILZL010000004.1_146@PF00015_full_PFAM.618.812--1:scovhsp_avg=72.2:scovhsp_max=72.2:scovhsp_min=72.2:scovhsp_std=0:scovhsp_sum=72.2:send_avg=148.0:send_max=148.0:send_min=148.0:send_std=0:send_sum=148.0:sstart_avg=9.0:sstart_max=9.0:sstart_min=9.0:sstart_std=0:sstart_sum=9.0])0:5e-09[&&NHX:Sample_counter=rhiztom2--4||rhiztom3--1:Type_counter=capture--5:besthit_avg=76.7:besthit_max=80.0:besthit_min=73.4:besthit_std=4.66690475583121:besthit_sum=153.4:bitscore_avg=159.5:bitscore_max=187.0:bitscore_min=132.0:bitscore_std=38.890872965260115:bitscore_sum=319.0:capture_class_counter=c__Gammaproteobacteria--1||c__Polyangia--1||c__Spirochaetia--3:capture_domain_counter=d__Bacteria--5:capture_family_counter=f__Burkholderiaceae--1||f__Polyangiaceae--1||f__Termitinemataceae--3:capture_genus_counter=g__Aquabacterium_A--1||g__Sorangium--1||g__UBA12037--3:capture_order_counter=o__Burkholderiales--1||o__Polyangiales--1||o__Treponematales--3:capture_phylum_counter=p__Myxococcota--1||p__Proteobacteria--1||p__Spirochaetota--3:capture_species_counter=s__Aquabacterium_A sp016721465--1||s__Sorangium cellulosum_F--1||s__UBA12037 sp003527485--3:evalue_avg=1.87e-39:evalue_max=3.74e-39:evalue_min=4.07e-61:evalue_std=2.6445793616376875e-39:evalue_sum=3.74e-39:gapopen_avg=0.0:gapopen_max=0.0:gapopen_min=0.0:gapopen_std=0.0:gapopen_sum=0.0:gtdb_class_counter=:gtdb_domain_counter=:gtdb_family_counter=:gtdb_genus_counter=:gtdb_order_counter=:gtdb_phylum_counter=:gtdb_species_counter=:heptad_counter=MCP-36H--5:lbd_counter=:length_avg=147.0:length_max=154.0:length_min=140.0:length_std=9.899494936611665:length_sum=294.0:mismatch_avg=34.5:mismatch_max=41.0:mismatch_min=28.0:mismatch_std=9.192388155425117:mismatch_sum=69.0:name=N1018615:qcovhsp_avg=100.0:qcovhsp_max=100.0:qcovhsp_min=100.0:qcovhsp_std=0.0:qcovhsp_sum=200.0:qend_avg=147.0:qend_max=154.0:qend_min=140.0:qend_std=9.899494936611665:qend_sum=294.0:qstart_avg=1.0:qstart_max=1.0:qstart_min=1.0:qstart_std=0.0:qstart_sum=2.0:ref_name_counter=GB_GCA_902826225.1_protein.faa_CADEED010000099.1_2@PF00015_full_PFAM.620.795--1||GB_GCA_903838705.1_protein.faa_CAILZL010000004.1_146@PF00015_full_PFAM.618.812--1:scovhsp_avg=80.1:scovhsp_max=88.0:scovhsp_min=72.2:scovhsp_std=11.17228714274745:scovhsp_sum=160.2:send_avg=153.0:send_max=158.0:send_min=148.0:send_std=7.0710678118654755:send_sum=306.0:sstart_avg=7.0:sstart_max=9.0:sstart_min=5.0:sstart_std=2.8284271247461903:sstart_sum=14.0],e04c081e-d79c-4bfa-976a-3200de279e0d_2@MCPsignal.55.209:5e-09[&&NHX:Sample=rhiztom3:Type=capture:besthit=74.0:bitscore=134.0:capture_class=c__Spirochaetia:capture_domain=d__Bacteria:capture_family=f__Termitinemataceae:capture_genus=g__UBA12037:capture_order=o__Treponematales:capture_phylum=p__Spirochaetota:capture_species=s__UBA12037 sp003527485:evalue=4.63e-40:gapopen=0.0:heptad=MCP-36H:length=154.0:mismatch=40.0:qcovhsp=100.0:qend=154.0:qstart=1.0:ref_name=GB_GCA_902826225.1_protein.faa_CADEED010000099.1_2@PF00015_full_PFAM.620.795:scovhsp=88.0:send=158.0:sstart=5.0])0.929:0.0265452[&&NHX:Sample_counter=rhiztom2--4||rhiztom3--2:Type_counter=capture--6:besthit_avg=75.8:besthit_max=80.0:besthit_min=73.4:besthit_std=3.6496575181789304:besthit_sum=227.4:bitscore_avg=151.0:bitscore_max=187.0:bitscore_min=132.0:bitscore_std=31.192947920964443:bitscore_sum=453.0:capture_class_counter=c__Gammaproteobacteria--1||c__Polyangia--1||c__Spirochaetia--4:capture_domain_counter=d__Bacteria--6:capture_family_counter=f__Burkholderiaceae--1||f__Polyangiaceae--1||f__Termitinemataceae--4:capture_genus_counter=g__Aquabacterium_A--1||g__Sorangium--1||g__UBA12037--4:capture_order_counter=o__Burkholderiales--1||o__Polyangiales--1||o__Treponematales--4:capture_phylum_counter=p__Myxococcota--1||p__Proteobacteria--1||p__Spirochaetota--4:capture_species_counter=s__Aquabacterium_A sp016721465--1||s__Sorangium cellulosum_F--1||s__UBA12037 sp003527485--4:evalue_avg=1.4009999999999998e-39:evalue_max=3.74e-39:evalue_min=4.07e-61:evalue_std=2.0388190209040134e-39:evalue_sum=4.2029999999999994e-39:gapopen_avg=0.0:gapopen_max=0.0:gapopen_min=0.0:gapopen_std=0.0:gapopen_sum=0.0:gtdb_class_counter=:gtdb_domain_counter=:gtdb_family_counter=:gtdb_genus_counter=:gtdb_order_counter=:gtdb_phylum_counter=:gtdb_species_counter=:heptad_counter=MCP-36H--6:lbd_counter=:length_avg=149.33333333333334:length_max=154.0:length_min=140.0:length_std=8.082903768654761:length_sum=448.0:mismatch_avg=36.333333333333336:mismatch_max=41.0:mismatch_min=28.0:mismatch_std=7.234178138070235:mismatch_sum=109.0:name=N1018617:qcovhsp_avg=100.0:qcovhsp_max=100.0:qcovhsp_min=100.0:qcovhsp_std=0.0:qcovhsp_sum=300.0:qend_avg=149.33333333333334:qend_max=154.0:qend_min=140.0:qend_std=8.082903768654761:qend_sum=448.0:qstart_avg=1.0:qstart_max=1.0:qstart_min=1.0:qstart_std=0.0:qstart_sum=3.0:ref_name_counter=GB_GCA_902826225.1_protein.faa_CADEED010000099.1_2@PF00015_full_PFAM.620.795--2||GB_GCA_903838705.1_protein.faa_CAILZL010000004.1_146@PF00015_full_PFAM.618.812--1:scovhsp_avg=82.73333333333333:scovhsp_max=88.0:scovhsp_min=72.2:scovhsp_std=9.122134253196085:scovhsp_sum=248.2:send_avg=154.66666666666666:send_max=158.0:send_min=148.0:send_std=5.773502691896257:send_sum=464.0:sstart_avg=6.333333333333333:sstart_max=9.0:sstart_min=5.0:sstart_std=2.309401076758503:sstart_sum=19.0],e0a3399a-569a-4807-a652-8fc81796153f_3@MCPsignal.57.205:0.052337[&&NHX:Sample=rhiztom3:Type=capture:besthit=83.6:bitscore=206.0:capture_class=c__Gammaproteobacteria:capture_domain=d__Bacteria:capture_family=f__Burkholderiaceae:capture_genus=g__SCQX01:capture_order=o__Burkholderiales:capture_phylum=p__Proteobacteria:capture_species=s__SCQX01 sp004298545:evalue=2.83e-68:gapopen=1.0:heptad=MCP-36H:length=146.0:mismatch=23.0:qcovhsp=98.0:qend=147.0:qstart=3.0:ref_name=GB_GCA_903838705.1_protein.faa_CAILZL010000004.1_146@PF00015_full_PFAM.618.812:scovhsp=75.3:send=161.0:sstart=16.0])0.745:0.00526479[&&NHX:Sample_counter=rhiztom2--4||rhiztom3--3:Type_counter=capture--7:besthit_avg=77.75:besthit_max=83.6:besthit_min=73.4:besthit_std=4.908156476723207:besthit_sum=311.0:bitscore_avg=164.75:bitscore_max=206.0:bitscore_min=132.0:bitscore_std=37.48221800623153:bitscore_sum=659.0:capture_class_counter=c__Gammaproteobacteria--2||c__Polyangia--1||c__Spirochaetia--4:capture_domain_counter=d__Bacteria--7:capture_family_counter=f__Burkholderiaceae--2||f__Polyangiaceae--1||f__Termitinemataceae--4:capture_genus_counter=g__Aquabacterium_A--1||g__SCQX01--1||g__Sorangium--1||g__UBA12037--4:capture_order_counter=o__Burkholderiales--2||o__Polyangiales--1||o__Treponematales--4:capture_phylum_counter=p__Myxococcota--1||p__Proteobacteria--2||p__Spirochaetota--4:capture_species_counter=s__Aquabacterium_A sp016721465--1||s__SCQX01 sp004298545--1||s__Sorangium cellulosum_F--1||s__UBA12037 sp003527485--4:evalue_avg=1.0507499999999999e-39:evalue_max=3.74e-39:evalue_min=2.83e-68:evalue_std=1.806070019868185e-39:evalue_sum=4.2029999999999994e-39:gapopen_avg=0.25:gapopen_max=1.0:gapopen_min=0.0:gapopen_std=0.5:gapopen_sum=1.0:gtdb_class_counter=:gtdb_domain_counter=:gtdb_family_counter=:gtdb_genus_counter=:gtdb_order_counter=:gtdb_phylum_counter=:gtdb_species_counter=:heptad_counter=MCP-36H--7:lbd_counter=:length_avg=148.5:length_max=154.0:length_min=140.0:length_std=6.8068592855540455:length_sum=594.0:mismatch_avg=33.0:mismatch_max=41.0:mismatch_min=23.0:mismatch_std=8.906926143924924:mismatch_sum=132.0:name=N1018619:qcovhsp_avg=99.5:qcovhsp_max=100.0:qcovhsp_min=98.0:qcovhsp_std=1.0:qcovhsp_sum=398.0:qend_avg=148.75:qend_max=154.0:qend_min=140.0:qend_std=6.701989754294367:qend_sum=595.0:qstart_avg=1.5:qstart_max=3.0:qstart_min=1.0:qstart_std=1.0:qstart_sum=6.0:ref_name_counter=GB_GCA_902826225.1_protein.faa_CADEED010000099.1_2@PF00015_full_PFAM.620.795--2||GB_GCA_903838705.1_protein.faa_CAILZL010000004.1_146@PF00015_full_PFAM.618.812--2:scovhsp_avg=80.875:scovhsp_max=88.0:scovhsp_min=72.2:scovhsp_std=8.324011452819287:scovhsp_sum=323.5:send_avg=156.25:send_max=161.0:send_min=148.0:send_std=5.678908345800274:send_sum=625.0:sstart_avg=8.75:sstart_max=16.0:sstart_min=5.0:sstart_std=5.188127472091127:sstart_sum=35.0],bdc53d67-04fa-4503-b2c9-482f87077d79_3@MCPsignal.86.209:0.0220083[&&NHX:Sample=rhiztom3:Type=capture:besthit=59.3:bitscore=117.0:capture_class=c__Anaerolineae:capture_domain=d__Bacteria:capture_family=f__Caldilineaceae:capture_genus=g__Litorilinea:capture_order=o__Caldilineales:capture_phylum=p__Chloroflexota:capture_species=s__Litorilinea aerophila:evalue=1.05e-33:gapopen=0.0:heptad=MCP-36H:length=123.0:mismatch=50.0:qcovhsp=100.0:qend=123.0:qstart=1.0:ref_name=GB_GCA_018241505.1_protein.faa_JAFEDS010000010.1_27@PF00015_full_PFAM.261.453:scovhsp=64.1:send=166.0:sstart=44.0])0.768:0.0108955[&&NHX:Sample_counter=rhiztom2--4||rhiztom3--4:Type_counter=capture--8:besthit_avg=74.06:besthit_max=83.6:besthit_min=59.3:besthit_std=9.281594690569072:besthit_sum=370.3:bitscore_avg=155.2:bitscore_max=206.0:bitscore_min=117.0:bitscore_std=38.85485812610825:bitscore_sum=776.0:capture_class_counter=c__Anaerolineae--1||c__Gammaproteobacteria--2||c__Polyangia--1||c__Spirochaetia--4:capture_domain_counter=d__Bacteria--8:capture_family_counter=f__Burkholderiaceae--2||f__Caldilineaceae--1||f__Polyangiaceae--1||f__Termitinemataceae--4:capture_genus_counter=g__Aquabacterium_A--1||g__Litorilinea--1||g__SCQX01--1||g__Sorangium--1||g__UBA12037--4:capture_order_counter=o__Burkholderiales--2||o__Caldilineales--1||o__Polyangiales--1||o__Treponematales--4:capture_phylum_counter=p__Chloroflexota--1||p__Myxococcota--1||p__Proteobacteria--2||p__Spirochaetota--4:capture_species_counter=s__Aquabacterium_A sp016721465--1||s__Litorilinea aerophila--1||s__SCQX01 sp004298545--1||s__Sorangium cellulosum_F--1||s__UBA12037 sp003527485--4:evalue_avg=2.100008406e-34:evalue_max=1.05e-33:evalue_min=2.83e-68:evalue_std=4.695738053678752e-34:evalue_sum=1.050004203e-33:gapopen_avg=0.2:gapopen_max=1.0:gapopen_min=0.0:gapopen_std=0.44721359549995804:gapopen_sum=1.0:gtdb_class_counter=:gtdb_domain_counter=:gtdb_family_counter=:gtdb_genus_counter=:gtdb_order_counter=:gtdb_phylum_counter=:gtdb_species_counter=:heptad_counter=MCP-36H--8:lbd_counter=:length_avg=143.4:length_max=154.0:length_min=123.0:length_std=12.83744522870497:length_sum=717.0:mismatch_avg=36.4:mismatch_max=50.0:mismatch_min=23.0:mismatch_std=10.830512453249845:mismatch_sum=182.0:name=N1018621:qcovhsp_avg=99.6:qcovhsp_max=100.0:qcovhsp_min=98.0:qcovhsp_std=0.8944271909999159:qcovhsp_sum=498.0:qend_avg=143.6:qend_max=154.0:qend_min=123.0:qend_std=12.895735729302148:qend_sum=718.0:qstart_avg=1.4:qstart_max=3.0:qstart_min=1.0:qstart_std=0.8944271909999159:qstart_sum=7.0:ref_name_counter=GB_GCA_018241505.1_protein.faa_JAFEDS010000010.1_27@PF00015_full_PFAM.261.453--1||GB_GCA_902826225.1_protein.faa_CADEED010000099.1_2@PF00015_full_PFAM.620.795--2||GB_GCA_903838705.1_protein.faa_CAILZL010000004.1_146@PF00015_full_PFAM.618.812--2:scovhsp_avg=77.52000000000001:scovhsp_max=88.0:scovhsp_min=64.1:scovhsp_std=10.40418185154412:scovhsp_sum=387.6:send_avg=158.2:send_max=166.0:send_min=148.0:send_std=6.572670690061993:send_sum=791.0:sstart_avg=15.8:sstart_max=44.0:sstart_min=5.0:sstart_std=16.39207125411551:sstart_sum=79.0])0.908:0.0222908[&&NHX:Sample_counter=rhiztom2--4||rhiztom3--5:Type_counter=capture--9:besthit_avg=72.1:besthit_max=83.6:besthit_min=59.3:besthit_std=9.589994786234245:besthit_sum=432.59999999999997:bitscore_avg=150.0:bitscore_max=206.0:bitscore_min=117.0:bitscore_std=37.013511046643494:bitscore_sum=900.0:capture_class_counter=c__Anaerolineae--1||c__Gammaproteobacteria--3||c__Polyangia--1||c__Spirochaetia--4:capture_domain_counter=d__Bacteria--9:capture_family_counter=f__Burkholderiaceae--3||f__Caldilineaceae--1||f__Polyangiaceae--1||f__Termitinemataceae--4:capture_genus_counter=g__Aquabacterium_A--1||g__Burkholderia--1||g__Litorilinea--1||g__SCQX01--1||g__Sorangium--1||g__UBA12037--4:capture_order_counter=o__Burkholderiales--3||o__Caldilineales--1||o__Polyangiales--1||o__Treponematales--4:capture_phylum_counter=p__Chloroflexota--1||p__Myxococcota--1||p__Proteobacteria--3||p__Spirochaetota--4:capture_species_counter=s__Aquabacterium_A sp016721465--1||s__Burkholderia catarinensis--1||s__Litorilinea aerophila--1||s__SCQX01 sp004298545--1||s__Sorangium cellulosum_F--1||s__UBA12037 sp003527485--4:evalue_avg=1.7545903383333334e-34:evalue_max=1.05e-33:evalue_min=2.83e-68:evalue_std=4.284372362883135e-34:evalue_sum=1.052754203e-33:gapopen_avg=0.16666666666666666:gapopen_max=1.0:gapopen_min=0.0:gapopen_std=0.408248290463863:gapopen_sum=1.0:gtdb_class_counter=:gtdb_domain_counter=:gtdb_family_counter=:gtdb_genus_counter=:gtdb_order_counter=:gtdb_phylum_counter=:gtdb_species_counter=:heptad_counter=MCP-36H--9:lbd_counter=:length_avg=139.83333333333334:length_max=154.0:length_min=122.0:length_std=14.427982071886099:length_sum=839.0:mismatch_avg=38.0:mismatch_max=50.0:mismatch_min=23.0:mismatch_std=10.449880382090505:mismatch_sum=228.0:name=N1018622:qcovhsp_avg=99.66666666666667:qcovhsp_max=100.0:qcovhsp_min=98.0:qcovhsp_std=0.816496580927726:qcovhsp_sum=598.0:qend_avg=140.0:qend_max=154.0:qend_min=122.0:qend_std=14.51895313030523:qend_sum=840.0:qstart_avg=1.3333333333333333:qstart_max=3.0:qstart_min=1.0:qstart_std=0.816496580927726:qstart_sum=8.0:ref_name_counter=GB_GCA_018241505.1_protein.faa_JAFEDS010000010.1_27@PF00015_full_PFAM.261.453--2||GB_GCA_902826225.1_protein.faa_CADEED010000099.1_2@PF00015_full_PFAM.620.795--2||GB_GCA_903838705.1_protein.faa_CAILZL010000004.1_146@PF00015_full_PFAM.618.812--2:scovhsp_avg=75.18333333333334:scovhsp_max=88.0:scovhsp_min=63.5:scovhsp_std=10.925093439722458:scovhsp_sum=451.1:send_avg=159.33333333333334:send_max=166.0:send_min=148.0:send_std=6.501281924871945:send_sum=956.0:sstart_avg=20.5:sstart_max=44.0:sstart_min=5.0:sstart_std=18.641351882307248:sstart_sum=123.0],((598daabe-3505-49b9-9b08-05dfa46dc7a3_3@MCPsignal.81.223:0.0602054[&&NHX:Sample=rhizpot3:Type=capture:besthit=72.5:bitscore=108.0:capture_class=c__Gammaproteobacteria:capture_domain=d__Bacteria:capture_family=f__Burkholderiaceae:capture_genus=g__Paraburkholderia:capture_order=o__Burkholderiales:capture_phylum=p__Proteobacteria:capture_species=s__Paraburkholderia sp005503145:evalue=2.75e-30:gapopen=1.0:heptad=MCP-36H:length=142.0:mismatch=38.0:qcovhsp=99.3:qend=142.0:qstart=2.0:ref_name=GB_GCA_902826225.1_protein.faa_CADEED010000099.1_2@PF00015_full_PFAM.620.795:scovhsp=81.1:send=157.0:sstart=16.0],(592997a5-f5cf-4e24-99d7-386c38248ec3_1@MCPsignal.370.517:0.0406084[&&NHX:Sample=rhizpot3:Type=capture:besthit=61.0:bitscore=134.0:capture_class=c__Gammaproteobacteria:capture_domain=d__Bacteria:capture_family=f__Burkholderiaceae:capture_genus=g__Herbaspirillum:capture_order=o__Burkholderiales:capture_phylum=p__Proteobacteria:capture_species=s__Herbaspirillum rubrisubalbicans:evalue=8.27e-40:gapopen=1.0:heptad=MCP-36H:length=146.0:mismatch=56.0:qcovhsp=98.6:qend=147.0:qstart=3.0:ref_name=GB_GCA_018241505.1_protein.faa_JAFEDS010000010.1_27@PF00015_full_PFAM.261.453:scovhsp=76.0:send=165.0:sstart=20.0],(49cf9499-74a2-5e4c-8dda-b92cc455ba01_3@MCPsignal.110.181:0.0125529[&&NHX:Sample=rhizpot3:Type=capture:capture_class=c__Desulfuromonadia:capture_domain=d__Bacteria:capture_family=f__Pseudopelobacteraceae:capture_genus=g__UBA1603:capture_order=o__Geobacterales:capture_phylum=p__Desulfobacterota:capture_species=s__UBA1603 sp002322035:heptad=MCP-36H],83c4b2ad-6791-459a-ba5b-f8a29944d313_1@MCPsignal.365.478:5e-09[&&NHX:Sample=rhiztom3:Type=capture:besthit=83.2:bitscore=159.0:capture_class=c__Gammaproteobacteria:capture_domain=d__Bacteria:capture_family=f__Burkholderiaceae:capture_genus=g__Acidovorax_A:capture_order=o__Burkholderiales:capture_phylum=p__Proteobacteria:capture_species=s__Acidovorax_A sp002397315:evalue=2.4e-50:gapopen=0.0:heptad=MCP-36H:length=113.0:mismatch=19.0:qcovhsp=100.0:qend=113.0:qstart=1.0:ref_name=GB_GCA_903838705.1_protein.faa_CAILZL010000004.1_146@PF00015_full_PFAM.618.812:scovhsp=58.2:send=121.0:sstart=9.0])0.891:0.0381905[&&NHX:Sample_counter=rhizpot3--1||rhiztom3--1:Type_counter=capture--2:besthit_avg=83.2:besthit_max=83.2:besthit_min=83.2:besthit_std=0:besthit_sum=83.2:bitscore_avg=159.0:bitscore_max=159.0:bitscore_min=159.0:bitscore_std=0:bitscore_sum=159.0:capture_class_counter=c__Desulfuromonadia--1||c__Gammaproteobacteria--1:capture_domain_counter=d__Bacteria--2:capture_family_counter=f__Burkholderiaceae--1||f__Pseudopelobacteraceae--1:capture_genus_counter=g__Acidovorax_A--1||g__UBA1603--1:capture_order_counter=o__Burkholderiales--1||o__Geobacterales--1:capture_phylum_counter=p__Desulfobacterota--1||p__Proteobacteria--1:capture_species_counter=s__Acidovorax_A sp002397315--1||s__UBA1603 sp002322035--1:evalue_avg=2.4e-50:evalue_max=2.4e-50:evalue_min=2.4e-50:evalue_std=0:evalue_sum=2.4e-50:gapopen_avg=0.0:gapopen_max=0.0:gapopen_min=0.0:gapopen_std=0:gapopen_sum=0.0:gtdb_class_counter=:gtdb_domain_counter=:gtdb_family_counter=:gtdb_genus_counter=:gtdb_order_counter=:gtdb_phylum_counter=:gtdb_species_counter=:heptad_counter=MCP-36H--2:lbd_counter=:length_avg=113.0:length_max=113.0:length_min=113.0:length_std=0:length_sum=113.0:mismatch_avg=19.0:mismatch_max=19.0:mismatch_min=19.0:mismatch_std=0:mismatch_sum=19.0:name=N1018627:qcovhsp_avg=100.0:qcovhsp_max=100.0:qcovhsp_min=100.0:qcovhsp_std=0:qcovhsp_sum=100.0:qend_avg=113.0:qend_max=113.0:qend_min=113.0:qend_std=0:qend_sum=113.0:qstart_avg=1.0:qstart_max=1.0:qstart_min=1.0:qstart_std=0:qstart_sum=1.0:ref_name_counter=GB_GCA_903838705.1_protein.faa_CAILZL010000004.1_146@PF00015_full_PFAM.618.812--1:scovhsp_avg=58.2:scovhsp_max=58.2:scovhsp_min=58.2:scovhsp_std=0:scovhsp_sum=58.2:send_avg=121.0:send_max=121.0:send_min=121.0:send_std=0:send_sum=121.0:sstart_avg=9.0:sstart_max=9.0:sstart_min=9.0:sstart_std=0:sstart_sum=9.0])0.698:0.00924795[&&NHX:Sample_counter=rhizpot3--2||rhiztom3--1:Type_counter=capture--3:besthit_avg=72.1:besthit_max=83.2:besthit_min=61.0:besthit_std=15.697770542341358:besthit_sum=144.2:bitscore_avg=146.5:bitscore_max=159.0:bitscore_min=134.0:bitscore_std=17.67766952966369:bitscore_sum=293.0:capture_class_counter=c__Desulfuromonadia--1||c__Gammaproteobacteria--2:capture_domain_counter=d__Bacteria--3:capture_family_counter=f__Burkholderiaceae--2||f__Pseudopelobacteraceae--1:capture_genus_counter=g__Acidovorax_A--1||g__Herbaspirillum--1||g__UBA1603--1:capture_order_counter=o__Burkholderiales--2||o__Geobacterales--1:capture_phylum_counter=p__Desulfobacterota--1||p__Proteobacteria--2:capture_species_counter=s__Acidovorax_A sp002397315--1||s__Herbaspirillum rubrisubalbicans--1||s__UBA1603 sp002322035--1:evalue_avg=4.13500000012e-40:evalue_max=8.27e-40:evalue_min=2.4e-50:evalue_std=5.8477730802430425e-40:evalue_sum=8.27000000024e-40:gapopen_avg=0.5:gapopen_max=1.0:gapopen_min=0.0:gapopen_std=0.7071067811865476:gapopen_sum=1.0:gtdb_class_counter=:gtdb_domain_counter=:gtdb_family_counter=:gtdb_genus_counter=:gtdb_order_counter=:gtdb_phylum_counter=:gtdb_species_counter=:heptad_counter=MCP-36H--3:lbd_counter=:length_avg=129.5:length_max=146.0:length_min=113.0:length_std=23.33452377915607:length_sum=259.0:mismatch_avg=37.5:mismatch_max=56.0:mismatch_min=19.0:mismatch_std=26.16295090390226:mismatch_sum=75.0:name=N1018628:qcovhsp_avg=99.3:qcovhsp_max=100.0:qcovhsp_min=98.6:qcovhsp_std=0.9899494936611706:qcovhsp_sum=198.6:qend_avg=130.0:qend_max=147.0:qend_min=113.0:qend_std=24.041630560342615:qend_sum=260.0:qstart_avg=2.0:qstart_max=3.0:qstart_min=1.0:qstart_std=1.4142135623730951:qstart_sum=4.0:ref_name_counter=GB_GCA_018241505.1_protein.faa_JAFEDS010000010.1_27@PF00015_full_PFAM.261.453--1||GB_GCA_903838705.1_protein.faa_CAILZL010000004.1_146@PF00015_full_PFAM.618.812--1:scovhsp_avg=67.1:scovhsp_max=76.0:scovhsp_min=58.2:scovhsp_std=12.586500705120544:scovhsp_sum=134.2:send_avg=143.0:send_max=165.0:send_min=121.0:send_std=31.11269837220809:send_sum=286.0:sstart_avg=14.5:sstart_max=20.0:sstart_min=9.0:sstart_std=7.7781745930520225:sstart_sum=29.0])0.78:0.0118462[&&NHX:Sample_counter=rhizpot3--3||rhiztom3--1:Type_counter=capture--4:besthit_avg=72.23333333333333:besthit_max=83.2:besthit_min=61.0:besthit_std=11.102402142479498:besthit_sum=216.7:bitscore_avg=133.66666666666666:bitscore_max=159.0:bitscore_min=108.0:bitscore_std=25.50163393458022:bitscore_sum=401.0:capture_class_counter=c__Desulfuromonadia--1||c__Gammaproteobacteria--3:capture_domain_counter=d__Bacteria--4:capture_family_counter=f__Burkholderiaceae--3||f__Pseudopelobacteraceae--1:capture_genus_counter=g__Acidovorax_A--1||g__Herbaspirillum--1||g__Paraburkholderia--1||g__UBA1603--1:capture_order_counter=o__Burkholderiales--3||o__Geobacterales--1:capture_phylum_counter=p__Desulfobacterota--1||p__Proteobacteria--3:capture_species_counter=s__Acidovorax_A sp002397315--1||s__Herbaspirillum rubrisubalbicans--1||s__Paraburkholderia sp005503145--1||s__UBA1603 sp002322035--1:evalue_avg=9.166666669423333e-31:evalue_max=2.75e-30:evalue_min=2.4e-50:evalue_std=1.5877132400327365e-30:evalue_sum=2.750000000827e-30:gapopen_avg=0.6666666666666666:gapopen_max=1.0:gapopen_min=0.0:gapopen_std=0.5773502691896258:gapopen_sum=2.0:gtdb_class_counter=:gtdb_domain_counter=:gtdb_family_counter=:gtdb_genus_counter=:gtdb_order_counter=:gtdb_phylum_counter=:gtdb_species_counter=:heptad_counter=MCP-36H--4:lbd_counter=:length_avg=133.66666666666666:length_max=146.0:length_min=113.0:length_std=18.009256878986797:length_sum=401.0:mismatch_avg=37.666666666666664:mismatch_max=56.0:mismatch_min=19.0:mismatch_std=18.502252115170556:mismatch_sum=113.0:name=N1018629:qcovhsp_avg=99.3:qcovhsp_max=100.0:qcovhsp_min=98.6:qcovhsp_std=0.7000000000000028:qcovhsp_sum=297.9:qend_avg=134.0:qend_max=147.0:qend_min=113.0:qend_std=18.35755975068582:qend_sum=402.0:qstart_avg=2.0:qstart_max=3.0:qstart_min=1.0:qstart_std=1.0:qstart_sum=6.0:ref_name_counter=GB_GCA_018241505.1_protein.faa_JAFEDS010000010.1_27@PF00015_full_PFAM.261.453--1||GB_GCA_902826225.1_protein.faa_CADEED010000099.1_2@PF00015_full_PFAM.620.795--1||GB_GCA_903838705.1_protein.faa_CAILZL010000004.1_146@PF00015_full_PFAM.618.812--1:scovhsp_avg=71.76666666666667:scovhsp_max=81.1:scovhsp_min=58.2:scovhsp_std=12.02261757411144:scovhsp_sum=215.3:send_avg=147.66666666666666:send_max=165.0:send_min=121.0:send_std=23.437861108329262:send_sum=443.0:sstart_avg=15.0:sstart_max=20.0:sstart_min=9.0:sstart_std=5.5677643628300215:sstart_sum=45.0],GB_GCA_003242685.1_protein.faa_QGVD01000060.1_6@PF00015_full_PFAM.369.550:0.144123[&&NHX:Type=GTDB:gtdb_class=c__Gammaproteobacteria:gtdb_domain=d__Bacteria:gtdb_family=f__Steroidobacteraceae:gtdb_genus=g__ZC4RG24:gtdb_order=o__Steroidobacterales:gtdb_phylum=p__Proteobacteria:gtdb_species=s__ZC4RG24 sp003242685:heptad=MCP-36H:species=d__Bacteria_p__Proteobacteria_c__Gammaproteobacteria_o__Steroidobacterales_f__Steroidobacteraceae_g__ZC4RG24_s__ZC4RG24 sp003242685])0.815:0.0115785[&&NHX:Sample_counter=rhizpot3--3||rhiztom3--1:Type_counter=GTDB--1||capture--4:besthit_avg=72.23333333333333:besthit_max=83.2:besthit_min=61.0:besthit_std=11.1024021424795:besthit_sum=216.7:bitscore_avg=133.66666666666666:bitscore_max=159.0:bitscore_min=108.0:bitscore_std=25.501633934580216:bitscore_sum=401.0:capture_class_counter=c__Desulfuromonadia--1||c__Gammaproteobacteria--3:capture_domain_counter=d__Bacteria--4:capture_family_counter=f__Burkholderiaceae--3||f__Pseudopelobacteraceae--1:capture_genus_counter=g__Acidovorax_A--1||g__Herbaspirillum--1||g__Paraburkholderia--1||g__UBA1603--1:capture_order_counter=o__Burkholderiales--3||o__Geobacterales--1:capture_phylum_counter=p__Desulfobacterota--1||p__Proteobacteria--3:capture_species_counter=s__Acidovorax_A sp002397315--1||s__Herbaspirillum rubrisubalbicans--1||s__Paraburkholderia sp005503145--1||s__UBA1603 sp002322035--1:evalue_avg=9.166666669423333e-31:evalue_max=2.75e-30:evalue_min=2.4e-50:evalue_std=1.5877132400327365e-30:evalue_sum=2.750000000827e-30:gapopen_avg=0.6666666666666666:gapopen_max=1.0:gapopen_min=0.0:gapopen_std=0.5773502691896258:gapopen_sum=2.0:gtdb_class_counter=c__Gammaproteobacteria--1:gtdb_domain_counter=d__Bacteria--1:gtdb_family_counter=f__Steroidobacteraceae--1:gtdb_genus_counter=g__ZC4RG24--1:gtdb_order_counter=o__Steroidobacterales--1:gtdb_phylum_counter=p__Proteobacteria--1:gtdb_species_counter=s__ZC4RG24 sp003242685--1:heptad_counter=MCP-36H--5:lbd_counter=:lca_tree=s__ZC4RG24 sp003242685:length_avg=133.66666666666666:length_max=146.0:length_min=113.0:length_std=18.009256878986797:length_sum=401.0:mismatch_avg=37.666666666666664:mismatch_max=56.0:mismatch_min=19.0:mismatch_std=18.502252115170556:mismatch_sum=113.0:name=N1018631:qcovhsp_avg=99.3:qcovhsp_max=100.0:qcovhsp_min=98.6:qcovhsp_std=0.7000000000000028:qcovhsp_sum=297.9:qend_avg=134.0:qend_max=147.0:qend_min=113.0:qend_std=18.35755975068582:qend_sum=402.0:qstart_avg=2.0:qstart_max=3.0:qstart_min=1.0:qstart_std=1.0:qstart_sum=6.0:ref_name_counter=GB_GCA_018241505.1_protein.faa_JAFEDS010000010.1_27@PF00015_full_PFAM.261.453--1||GB_GCA_902826225.1_protein.faa_CADEED010000099.1_2@PF00015_full_PFAM.620.795--1||GB_GCA_903838705.1_protein.faa_CAILZL010000004.1_146@PF00015_full_PFAM.618.812--1:scovhsp_avg=71.76666666666667:scovhsp_max=81.1:scovhsp_min=58.2:scovhsp_std=12.02261757411144:scovhsp_sum=215.29999999999998:send_avg=147.66666666666666:send_max=165.0:send_min=121.0:send_std=23.437861108329262:send_sum=443.0:sstart_avg=15.0:sstart_max=20.0:sstart_min=9.0:sstart_std=5.5677643628300215:sstart_sum=45.0])0.132:0.0067091[&&NHX:Sample_counter=rhizpot3--3||rhiztom2--4||rhiztom3--6:Type_counter=GTDB--1||capture--13:besthit_avg=72.14444444444445:besthit_max=83.6:besthit_min=59.3:besthit_std=9.396822749088003:besthit_sum=649.3:bitscore_avg=144.55555555555554:bitscore_max=206.0:bitscore_min=108.0:bitscore_std=32.94734856976776:bitscore_sum=1301.0:capture_class_counter=c__Anaerolineae--1||c__Desulfuromonadia--1||c__Gammaproteobacteria--6||c__Polyangia--1||c__Spirochaetia--4:capture_domain_counter=d__Bacteria--13:capture_family_counter=f__Burkholderiaceae--6||f__Caldilineaceae--1||f__Polyangiaceae--1||f__Pseudopelobacteraceae--1||f__Termitinemataceae--4:capture_genus_counter=g__Acidovorax_A--1||g__Aquabacterium_A--1||g__Burkholderia--1||g__Herbaspirillum--1||g__Litorilinea--1||g__Paraburkholderia--1||g__SCQX01--1||g__Sorangium--1||g__UBA12037--4||g__UBA1603--1:capture_order_counter=o__Burkholderiales--6||o__Caldilineales--1||o__Geobacterales--1||o__Polyangiales--1||o__Treponematales--4:capture_phylum_counter=p__Chloroflexota--1||p__Desulfobacterota--1||p__Myxococcota--1||p__Proteobacteria--6||p__Spirochaetota--4:capture_species_counter=s__Acidovorax_A sp002397315--1||s__Aquabacterium_A sp016721465--1||s__Burkholderia catarinensis--1||s__Herbaspirillum rubrisubalbicans--1||s__Litorilinea aerophila--1||s__Paraburkholderia sp005503145--1||s__SCQX01 sp004298545--1||s__Sorangium cellulosum_F--1||s__UBA12037 sp003527485--4||s__UBA1603 sp002322035--1:evalue_avg=3.0567252833666666e-31:evalue_max=2.75e-30:evalue_min=2.83e-68:evalue_std=9.166228676021828e-31:evalue_sum=2.7510527550299998e-30:gapopen_avg=0.3333333333333333:gapopen_max=1.0:gapopen_min=0.0:gapopen_std=0.5:gapopen_sum=3.0:gtdb_class_counter=c__Gammaproteobacteria--1:gtdb_domain_counter=d__Bacteria--1:gtdb_family_counter=f__Steroidobacteraceae--1:gtdb_genus_counter=g__ZC4RG24--1:gtdb_order_counter=o__Steroidobacterales--1:gtdb_phylum_counter=p__Proteobacteria--1:gtdb_species_counter=s__ZC4RG24 sp003242685--1:heptad_counter=MCP-36H--14:lbd_counter=:lca_tree=s__ZC4RG24 sp003242685:length_avg=137.77777777777777:length_max=154.0:length_min=113.0:length_std=14.855788247159571:length_sum=1240.0:mismatch_avg=37.888888888888886:mismatch_max=56.0:mismatch_min=19.0:mismatch_std=12.404076390893081:mismatch_sum=341.0:name=N1018632:qcovhsp_avg=99.54444444444444:qcovhsp_max=100.0:qcovhsp_min=98.0:qcovhsp_std=0.7568208359828495:qcovhsp_sum=895.9:qend_avg=138.0:qend_max=154.0:qend_min=113.0:qend_std=15.0:qend_sum=1242.0:qstart_avg=1.5555555555555556:qstart_max=3.0:qstart_min=1.0:qstart_std=0.8819171036881969:qstart_sum=14.0:ref_name_counter=GB_GCA_018241505.1_protein.faa_JAFEDS010000010.1_27@PF00015_full_PFAM.261.453--3||GB_GCA_902826225.1_protein.faa_CADEED010000099.1_2@PF00015_full_PFAM.620.795--3||GB_GCA_903838705.1_protein.faa_CAILZL010000004.1_146@PF00015_full_PFAM.618.812--3:scovhsp_avg=74.04444444444444:scovhsp_max=88.0:scovhsp_min=58.2:scovhsp_std=10.66080568145662:scovhsp_sum=666.4:send_avg=155.44444444444446:send_max=166.0:send_min=121.0:send_std=14.063348739819324:send_sum=1399.0:sstart_avg=18.666666666666668:sstart_max=44.0:sstart_min=5.0:sstart_std=15.247950681976906:sstart_sum=168.0])0.87:0.0205186[&&NHX:Sample_counter=rhizpot1--1||rhizpot3--3||rhiztom2--4||rhiztom3--6:Type_counter=GTDB--1||capture--14:besthit_avg=72.14444444444445:besthit_max=83.6:besthit_min=59.3:besthit_std=9.396822749088003:besthit_sum=649.3:bitscore_avg=144.55555555555554:bitscore_max=206.0:bitscore_min=108.0:bitscore_std=32.94734856976776:bitscore_sum=1301.0:capture_class_counter=c__Anaerolineae--1||c__Desulfuromonadia--1||c__Gammaproteobacteria--7||c__Polyangia--1||c__Spirochaetia--4:capture_domain_counter=d__Bacteria--14:capture_family_counter=f__Burkholderiaceae--7||f__Caldilineaceae--1||f__Polyangiaceae--1||f__Pseudopelobacteraceae--1||f__Termitinemataceae--4:capture_genus_counter=g__Acidovorax_A--1||g__Aquabacterium_A--1||g__Burkholderia--1||g__Herbaspirillum--1||g__Litorilinea--1||g__Massilia--1||g__Paraburkholderia--1||g__SCQX01--1||g__Sorangium--1||g__UBA12037--4||g__UBA1603--1:capture_order_counter=o__Burkholderiales--7||o__Caldilineales--1||o__Geobacterales--1||o__Polyangiales--1||o__Treponematales--4:capture_phylum_counter=p__Chloroflexota--1||p__Desulfobacterota--1||p__Myxococcota--1||p__Proteobacteria--7||p__Spirochaetota--4:capture_species_counter=s__Acidovorax_A sp002397315--1||s__Aquabacterium_A sp016721465--1||s__Burkholderia catarinensis--1||s__Herbaspirillum rubrisubalbicans--1||s__Litorilinea aerophila--1||s__Massilia aurea_A--1||s__Paraburkholderia sp005503145--1||s__SCQX01 sp004298545--1||s__Sorangium cellulosum_F--1||s__UBA12037 sp003527485--4||s__UBA1603 sp002322035--1:evalue_avg=3.0567252833666666e-31:evalue_max=2.75e-30:evalue_min=2.83e-68:evalue_std=9.166228676021828e-31:evalue_sum=2.7510527550299998e-30:gapopen_avg=0.3333333333333333:gapopen_max=1.0:gapopen_min=0.0:gapopen_std=0.5:gapopen_sum=3.0:gtdb_class_counter=c__Gammaproteobacteria--1:gtdb_domain_counter=d__Bacteria--1:gtdb_family_counter=f__Steroidobacteraceae--1:gtdb_genus_counter=g__ZC4RG24--1:gtdb_order_counter=o__Steroidobacterales--1:gtdb_phylum_counter=p__Proteobacteria--1:gtdb_species_counter=s__ZC4RG24 sp003242685--1:heptad_counter=MCP-36H--15:lbd_counter=:lca_tree=s__ZC4RG24 sp003242685:length_avg=137.77777777777777:length_max=154.0:length_min=113.0:length_std=14.855788247159571:length_sum=1240.0:mismatch_avg=37.888888888888886:mismatch_max=56.0:mismatch_min=19.0:mismatch_std=12.404076390893081:mismatch_sum=341.0:name=N1018633:qcovhsp_avg=99.54444444444444:qcovhsp_max=100.0:qcovhsp_min=98.0:qcovhsp_std=0.7568208359828495:qcovhsp_sum=895.9:qend_avg=138.0:qend_max=154.0:qend_min=113.0:qend_std=15.0:qend_sum=1242.0:qstart_avg=1.5555555555555556:qstart_max=3.0:qstart_min=1.0:qstart_std=0.8819171036881969:qstart_sum=14.0:ref_name_counter=GB_GCA_018241505.1_protein.faa_JAFEDS010000010.1_27@PF00015_full_PFAM.261.453--3||GB_GCA_902826225.1_protein.faa_CADEED010000099.1_2@PF00015_full_PFAM.620.795--3||GB_GCA_903838705.1_protein.faa_CAILZL010000004.1_146@PF00015_full_PFAM.618.812--3:scovhsp_avg=74.04444444444444:scovhsp_max=88.0:scovhsp_min=58.2:scovhsp_std=10.66080568145662:scovhsp_sum=666.4:send_avg=155.44444444444446:send_max=166.0:send_min=121.0:send_std=14.063348739819324:send_sum=1399.0:sstart_avg=18.666666666666668:sstart_max=44.0:sstart_min=5.0:sstart_std=15.247950681976906:sstart_sum=168.0])0.435:0.00617429[&&NHX:Sample_counter=rhizpot1--1||rhizpot3--3||rhiztom2--6||rhiztom3--6:Type_counter=GTDB--1||capture--16:besthit_avg=74.30909090909091:besthit_max=88.9:besthit_min=59.3:besthit_std=9.926676638780428:besthit_sum=817.4:bitscore_avg=150.27272727272728:bitscore_max=206.0:bitscore_min=108.0:bitscore_std=34.4531302179959:bitscore_sum=1653.0:capture_class_counter=c__Actinomycetia--1||c__Anaerolineae--1||c__Desulfuromonadia--1||c__Gammaproteobacteria--8||c__Polyangia--1||c__Spirochaetia--4:capture_domain_counter=d__Bacteria--16:capture_family_counter=f__Burkholderiaceae--7||f__Caldilineaceae--1||f__Kineosporiaceae--1||f__Polyangiaceae--1||f__Pseudomonadaceae--1||f__Pseudopelobacteraceae--1||f__Termitinemataceae--4:capture_genus_counter=g__Acidovorax_A--1||g__Aquabacterium_A--1||g__Burkholderia--1||g__Herbaspirillum--1||g__Litorilinea--1||g__Massilia--1||g__Paraburkholderia--1||g__Pseudomonas_E--1||g__R-H-3--1||g__SCQX01--1||g__Sorangium--1||g__UBA12037--4||g__UBA1603--1:capture_order_counter=o__Actinomycetales--1||o__Burkholderiales--7||o__Caldilineales--1||o__Geobacterales--1||o__Polyangiales--1||o__Pseudomonadales--1||o__Treponematales--4:capture_phylum_counter=p__Actinobacteriota--1||p__Chloroflexota--1||p__Desulfobacterota--1||p__Myxococcota--1||p__Proteobacteria--8||p__Spirochaetota--4:capture_species_counter=s__Acidovorax_A sp002397315--1||s__Aquabacterium_A sp016721465--1||s__Burkholderia catarinensis--1||s__Herbaspirillum rubrisubalbicans--1||s__Litorilinea aerophila--1||s__Massilia aurea_A--1||s__Paraburkholderia sp005503145--1||s__Pseudomonas_E crudilactis--1||s__R-H-3 sp002198655--1||s__SCQX01 sp004298545--1||s__Sorangium cellulosum_F--1||s__UBA12037 sp003527485--4||s__UBA1603 sp002322035--1:evalue_avg=2.500957050027273e-31:evalue_max=2.75e-30:evalue_min=2.83e-68:evalue_std=8.291245156331248e-31:evalue_sum=2.75105275503e-30:gapopen_avg=0.2727272727272727:gapopen_max=1.0:gapopen_min=0.0:gapopen_std=0.46709936649691375:gapopen_sum=3.0:gtdb_class_counter=c__Gammaproteobacteria--1:gtdb_domain_counter=d__Bacteria--1:gtdb_family_counter=f__Steroidobacteraceae--1:gtdb_genus_counter=g__ZC4RG24--1:gtdb_order_counter=o__Steroidobacterales--1:gtdb_phylum_counter=p__Proteobacteria--1:gtdb_species_counter=s__ZC4RG24 sp003242685--1:heptad_counter=MCP-36H--17:lbd_counter=:lca_tree=s__ZC4RG24 sp003242685:length_avg=135.27272727272728:length_max=154.0:length_min=99.0:length_std=18.237822836571855:length_sum=1488.0:mismatch_avg=34.81818181818182:mismatch_max=56.0:mismatch_min=11.0:mismatch_std=13.77547227370577:mismatch_sum=383.0:name=N1018634:qcovhsp_avg=99.39090909090909:qcovhsp_max=100.0:qcovhsp_min=97.4:qcovhsp_std=0.9554627627014511:qcovhsp_sum=1093.3:qend_avg=135.8181818181818:qend_max=154.0:qend_min=99.0:qend_std=18.691271662560478:qend_sum=1494.0:qstart_avg=1.8181818181818181:qstart_max=5.0:qstart_min=1.0:qstart_std=1.3280197150781923:qstart_sum=20.0:ref_name_counter=GB_GCA_018241505.1_protein.faa_JAFEDS010000010.1_27@PF00015_full_PFAM.261.453--3||GB_GCA_902826225.1_protein.faa_CADEED010000099.1_2@PF00015_full_PFAM.620.795--4||GB_GCA_903838705.1_protein.faa_CAILZL010000004.1_146@PF00015_full_PFAM.618.812--4:scovhsp_avg=72.70909090909092:scovhsp_max=88.0:scovhsp_min=56.6:scovhsp_std=10.961337012012224:scovhsp_sum=799.8000000000001:send_avg=151.1818181818182:send_max=166.0:send_min=102.0:send_std=20.692115318730377:send_sum=1663.0:sstart_avg=16.90909090909091:sstart_max=44.0:sstart_min=4.0:sstart_std=14.362830817457576:sstart_sum=186.0],((c851d405-e556-5ce0-9a74-319ace9e6dfb_6@MCPsignal.94.174:0.0231849[&&NHX:Sample=rhiztom3:Type=capture:capture_class=c__Anaerolineae:capture_domain=d__Bacteria:capture_family=f__Caldilineaceae:capture_genus=g__Litorilinea:capture_order=o__Caldilineales:capture_phylum=p__Chloroflexota:capture_species=s__Litorilinea aerophila:heptad=MCP-36H],ceb3cc17-4249-44f2-be06-3056560345de_6@MCPsignal.271.386:0.0500183[&&NHX:Sample=rhiztom3:Type=capture:besthit=82.6:bitscore=166.0:capture_class=c__Alphaproteobacteria:capture_domain=d__Bacteria:capture_family=f__Caulobacteraceae:capture_genus=g__Caulobacter:capture_order=o__Caulobacterales:capture_phylum=p__Proteobacteria:capture_species=s__Caulobacter segnis_A:evalue=4.82e-53:gapopen=1.0:heptad=MCP-36H:length=115.0:mismatch=19.0:qcovhsp=99.1:qend=115.0:qstart=2.0:ref_name=GB_GCA_903838705.1_protein.faa_CAILZL010000004.1_146@PF00015_full_PFAM.618.812:scovhsp=59.3:send=162.0:sstart=48.0])0.762:0.0134931[&&NHX:Sample_counter=rhiztom3--2:Type_counter=capture--2:besthit_avg=82.6:besthit_max=82.6:besthit_min=82.6:besthit_std=0:besthit_sum=82.6:bitscore_avg=166.0:bitscore_max=166.0:bitscore_min=166.0:bitscore_std=0:bitscore_sum=166.0:capture_class_counter=c__Alphaproteobacteria--1||c__Anaerolineae--1:capture_domain_counter=d__Bacteria--2:capture_family_counter=f__Caldilineaceae--1||f__Caulobacteraceae--1:capture_genus_counter=g__Caulobacter--1||g__Litorilinea--1:capture_order_counter=o__Caldilineales--1||o__Caulobacterales--1:capture_phylum_counter=p__Chloroflexota--1||p__Proteobacteria--1:capture_species_counter=s__Caulobacter segnis_A--1||s__Litorilinea aerophila--1:evalue_avg=4.82e-53:evalue_max=4.82e-53:evalue_min=4.82e-53:evalue_std=0:evalue_sum=4.82e-53:gapopen_avg=1.0:gapopen_max=1.0:gapopen_min=1.0:gapopen_std=0:gapopen_sum=1.0:gtdb_class_counter=:gtdb_domain_counter=:gtdb_family_counter=:gtdb_genus_counter=:gtdb_order_counter=:gtdb_phylum_counter=:gtdb_species_counter=:heptad_counter=MCP-36H--2:lbd_counter=:length_avg=115.0:length_max=115.0:length_min=115.0:length_std=0:length_sum=115.0:mismatch_avg=19.0:mismatch_max=19.0:mismatch_min=19.0:mismatch_std=0:mismatch_sum=19.0:name=N1018637:qcovhsp_avg=99.1:qcovhsp_max=99.1:qcovhsp_min=99.1:qcovhsp_std=0:qcovhsp_sum=99.1:qend_avg=115.0:qend_max=115.0:qend_min=115.0:qend_std=0:qend_sum=115.0:qstart_avg=2.0:qstart_max=2.0:qstart_min=2.0:qstart_std=0:qstart_sum=2.0:ref_name_counter=GB_GCA_903838705.1_protein.faa_CAILZL010000004.1_146@PF00015_full_PFAM.618.812--1:scovhsp_avg=59.3:scovhsp_max=59.3:scovhsp_min=59.3:scovhsp_std=0:scovhsp_sum=59.3:send_avg=162.0:send_max=162.0:send_min=162.0:send_std=0:send_sum=162.0:sstart_avg=48.0:sstart_max=48.0:sstart_min=48.0:sstart_std=0:sstart_sum=48.0],(1dc8333f-7aa6-46a9-b789-61bdea3e6d0b_6@MCPsignal.113.218:0.023014[&&NHX:Sample=rhiztom3:Type=capture:besthit=85.7:bitscore=158.0:capture_class=c__Kiritimatiellae:capture_domain=d__Bacteria:capture_family=f__UBA8416:capture_genus=g__UBA8416:capture_order=o__UBA8416:capture_phylum=p__Verrucomicrobiota:capture_species=s__UBA8416 sp002428045:evalue=3.5e-50:gapopen=0.0:heptad=MCP-36H:length=105.0:mismatch=15.0:qcovhsp=100.0:qend=105.0:qstart=1.0:ref_name=GB_GCA_903838705.1_protein.faa_CAILZL010000004.1_146@PF00015_full_PFAM.618.812:scovhsp=54.1:send=162.0:sstart=58.0],(df0545e6-d30f-4e45-8524-035ed7d1ea3a_5@MCPsignal.14.124:0.0235396[&&NHX:Sample=rhiztom1:Type=capture:capture_class=c__Kiritimatiellae:capture_domain=d__Bacteria:capture_family=f__UBA8416:capture_genus=g__UBA8416:capture_order=o__UBA8416:capture_phylum=p__Verrucomicrobiota:capture_species=s__UBA8416 sp002428045:heptad=MCP-36H],(e9a9ddde-dc71-4c12-9a35-6d468f44121f_6@MCPsignal.209.315:5e-09[&&NHX:Sample=rhiztom3:Type=capture:besthit=56.6:bitscore=92.0:capture_class=c__Kiritimatiellae:capture_domain=d__Bacteria:capture_family=f__UBA8416:capture_genus=g__UBA8416:capture_order=o__UBA8416:capture_phylum=p__Verrucomicrobiota:capture_species=s__UBA8416 sp002428045:evalue=4.64e-24:gapopen=0.0:heptad=MCP-36H:length=106.0:mismatch=46.0:qcovhsp=100.0:qend=106.0:qstart=1.0:ref_name=GB_GCA_018241505.1_protein.faa_JAFEDS010000010.1_27@PF00015_full_PFAM.261.453:scovhsp=55.2:send=166.0:sstart=61.0],(3dddba0e-b0dc-4cf1-b042-a59230567bef_3@MCPsignal.204.305:0.00155453[&&NHX:Sample=rhizpot3:Type=capture:besthit=82.2:bitscore=145.0:capture_class=c__Gammaproteobacteria:capture_domain=d__Bacteria:capture_family=f__Rhodocyclaceae:capture_genus=g__Sulfuritalea:capture_order=o__Burkholderiales:capture_phylum=p__Proteobacteria:capture_species=s__Sulfuritalea sp016192435:evalue=3.02e-45:gapopen=0.0:heptad=MCP-36H:length=101.0:mismatch=18.0:qcovhsp=100.0:qend=101.0:qstart=1.0:ref_name=GB_GCA_903838705.1_protein.faa_CAILZL010000004.1_146@PF00015_full_PFAM.618.812:scovhsp=52.1:send=161.0:sstart=61.0],5cb944bd-3853-46c6-8857-57bc5f2c2a00_1@MCPsignal.87.185:0.123894[&&NHX:Sample=rhiztom3:Type=capture:capture_class=c__Gammaproteobacteria:capture_domain=d__Bacteria:capture_family=f__Usitatibacteraceae:capture_genus=g__FEB-7:capture_order=o__Burkholderiales:capture_phylum=p__Proteobacteria:capture_species=s__FEB-7 sp016709665:heptad=MCP-36H])0.961:0.137602[&&NHX:Sample_counter=rhizpot3--1||rhiztom3--1:Type_counter=capture--2:besthit_avg=82.2:besthit_max=82.2:besthit_min=82.2:besthit_std=0:besthit_sum=82.2:bitscore_avg=145.0:bitscore_max=145.0:bitscore_min=145.0:bitscore_std=0:bitscore_sum=145.0:capture_class_counter=c__Gammaproteobacteria--2:capture_domain_counter=d__Bacteria--2:capture_family_counter=f__Rhodocyclaceae--1||f__Usitatibacteraceae--1:capture_genus_counter=g__FEB-7--1||g__Sulfuritalea--1:capture_order_counter=o__Burkholderiales--2:capture_phylum_counter=p__Proteobacteria--2:capture_species_counter=s__FEB-7 sp016709665--1||s__Sulfuritalea sp016192435--1:evalue_avg=3.02e-45:evalue_max=3.02e-45:evalue_min=3.02e-45:evalue_std=0:evalue_sum=3.02e-45:gapopen_avg=0.0:gapopen_max=0.0:gapopen_min=0.0:gapopen_std=0:gapopen_sum=0.0:gtdb_class_counter=:gtdb_domain_counter=:gtdb_family_counter=:gtdb_genus_counter=:gtdb_order_counter=:gtdb_phylum_counter=:gtdb_species_counter=:heptad_counter=MCP-36H--2:lbd_counter=:length_avg=101.0:length_max=101.0:length_min=101.0:length_std=0:length_sum=101.0:mismatch_avg=18.0:mismatch_max=18.0:mismatch_min=18.0:mismatch_std=0:mismatch_sum=18.0:name=N1018643:qcovhsp_avg=100.0:qcovhsp_max=100.0:qcovhsp_min=100.0:qcovhsp_std=0:qcovhsp_sum=100.0:qend_avg=101.0:qend_max=101.0:qend_min=101.0:qend_std=0:qend_sum=101.0:qstart_avg=1.0:qstart_max=1.0:qstart_min=1.0:qstart_std=0:qstart_sum=1.0:ref_name_counter=GB_GCA_903838705.1_protein.faa_CAILZL010000004.1_146@PF00015_full_PFAM.618.812--1:scovhsp_avg=52.1:scovhsp_max=52.1:scovhsp_min=52.1:scovhsp_std=0:scovhsp_sum=52.1:send_avg=161.0:send_max=161.0:send_min=161.0:send_std=0:send_sum=161.0:sstart_avg=61.0:sstart_max=61.0:sstart_min=61.0:sstart_std=0:sstart_sum=61.0])0:5e-09[&&NHX:Sample_counter=rhizpot3--1||rhiztom3--2:Type_counter=capture--3:besthit_avg=69.4:besthit_max=82.2:besthit_min=56.6:besthit_std=18.10193359837562:besthit_sum=138.8:bitscore_avg=118.5:bitscore_max=145.0:bitscore_min=92.0:bitscore_std=37.476659402887016:bitscore_sum=237.0:capture_class_counter=c__Gammaproteobacteria--2||c__Kiritimatiellae--1:capture_domain_counter=d__Bacteria--3:capture_family_counter=f__Rhodocyclaceae--1||f__UBA8416--1||f__Usitatibacteraceae--1:capture_genus_counter=g__FEB-7--1||g__Sulfuritalea--1||g__UBA8416--1:capture_order_counter=o__Burkholderiales--2||o__UBA8416--1:capture_phylum_counter=p__Proteobacteria--2||p__Verrucomicrobiota--1:capture_species_counter=s__FEB-7 sp016709665--1||s__Sulfuritalea sp016192435--1||s__UBA8416 sp002428045--1:evalue_avg=2.32e-24:evalue_max=4.64e-24:evalue_min=3.02e-45:evalue_std=3.2809754647055807e-24:evalue_sum=4.64e-24:gapopen_avg=0.0:gapopen_max=0.0:gapopen_min=0.0:gapopen_std=0.0:gapopen_sum=0.0:gtdb_class_counter=:gtdb_domain_counter=:gtdb_family_counter=:gtdb_genus_counter=:gtdb_order_counter=:gtdb_phylum_counter=:gtdb_species_counter=:heptad_counter=MCP-36H--3:lbd_counter=:length_avg=103.5:length_max=106.0:length_min=101.0:length_std=3.5355339059327378:length_sum=207.0:mismatch_avg=32.0:mismatch_max=46.0:mismatch_min=18.0:mismatch_std=19.79898987322333:mismatch_sum=64.0:name=N1018644:qcovhsp_avg=100.0:qcovhsp_max=100.0:qcovhsp_min=100.0:qcovhsp_std=0.0:qcovhsp_sum=200.0:qend_avg=103.5:qend_max=106.0:qend_min=101.0:qend_std=3.5355339059327378:qend_sum=207.0:qstart_avg=1.0:qstart_max=1.0:qstart_min=1.0:qstart_std=0.0:qstart_sum=2.0:ref_name_counter=GB_GCA_018241505.1_protein.faa_JAFEDS010000010.1_27@PF00015_full_PFAM.261.453--1||GB_GCA_903838705.1_protein.faa_CAILZL010000004.1_146@PF00015_full_PFAM.618.812--1:scovhsp_avg=53.650000000000006:scovhsp_max=55.2:scovhsp_min=52.1:scovhsp_std=2.1920310216782983:scovhsp_sum=107.30000000000001:send_avg=163.5:send_max=166.0:send_min=161.0:send_std=3.5355339059327378:send_sum=327.0:sstart_avg=61.0:sstart_max=61.0:sstart_min=61.0:sstart_std=0.0:sstart_sum=122.0])0:6e-09[&&NHX:Sample_counter=rhizpot3--1||rhiztom1--1||rhiztom3--2:Type_counter=capture--4:besthit_avg=69.4:besthit_max=82.2:besthit_min=56.6:besthit_std=18.10193359837562:besthit_sum=138.8:bitscore_avg=118.5:bitscore_max=145.0:bitscore_min=92.0:bitscore_std=37.476659402887016:bitscore_sum=237.0:capture_class_counter=c__Gammaproteobacteria--2||c__Kiritimatiellae--2:capture_domain_counter=d__Bacteria--4:capture_family_counter=f__Rhodocyclaceae--1||f__UBA8416--2||f__Usitatibacteraceae--1:capture_genus_counter=g__FEB-7--1||g__Sulfuritalea--1||g__UBA8416--2:capture_order_counter=o__Burkholderiales--2||o__UBA8416--2:capture_phylum_counter=p__Proteobacteria--2||p__Verrucomicrobiota--2:capture_species_counter=s__FEB-7 sp016709665--1||s__Sulfuritalea sp016192435--1||s__UBA8416 sp002428045--2:evalue_avg=2.32e-24:evalue_max=4.64e-24:evalue_min=3.02e-45:evalue_std=3.2809754647055807e-24:evalue_sum=4.64e-24:gapopen_avg=0.0:gapopen_max=0.0:gapopen_min=0.0:gapopen_std=0.0:gapopen_sum=0.0:gtdb_class_counter=:gtdb_domain_counter=:gtdb_family_counter=:gtdb_genus_counter=:gtdb_order_counter=:gtdb_phylum_counter=:gtdb_species_counter=:heptad_counter=MCP-36H--4:lbd_counter=:length_avg=103.5:length_max=106.0:length_min=101.0:length_std=3.5355339059327378:length_sum=207.0:mismatch_avg=32.0:mismatch_max=46.0:mismatch_min=18.0:mismatch_std=19.79898987322333:mismatch_sum=64.0:name=N1018645:qcovhsp_avg=100.0:qcovhsp_max=100.0:qcovhsp_min=100.0:qcovhsp_std=0.0:qcovhsp_sum=200.0:qend_avg=103.5:qend_max=106.0:qend_min=101.0:qend_std=3.5355339059327378:qend_sum=207.0:qstart_avg=1.0:qstart_max=1.0:qstart_min=1.0:qstart_std=0.0:qstart_sum=2.0:ref_name_counter=GB_GCA_018241505.1_protein.faa_JAFEDS010000010.1_27@PF00015_full_PFAM.261.453--1||GB_GCA_903838705.1_protein.faa_CAILZL010000004.1_146@PF00015_full_PFAM.618.812--1:scovhsp_avg=53.650000000000006:scovhsp_max=55.2:scovhsp_min=52.1:scovhsp_std=2.1920310216782983:scovhsp_sum=107.30000000000001:send_avg=163.5:send_max=166.0:send_min=161.0:send_std=3.5355339059327378:send_sum=327.0:sstart_avg=61.0:sstart_max=61.0:sstart_min=61.0:sstart_std=0.0:sstart_sum=122.0])0.772:0.00954737[&&NHX:Sample_counter=rhizpot3--1||rhiztom1--1||rhiztom3--3:Type_counter=capture--5:besthit_avg=74.83333333333333:besthit_max=85.7:besthit_min=56.6:besthit_std=15.887206593146995:besthit_sum=224.5:bitscore_avg=131.66666666666666:bitscore_max=158.0:bitscore_min=92.0:bitscore_std=34.961884007206095:bitscore_sum=395.0:capture_class_counter=c__Gammaproteobacteria--2||c__Kiritimatiellae--3:capture_domain_counter=d__Bacteria--5:capture_family_counter=f__Rhodocyclaceae--1||f__UBA8416--3||f__Usitatibacteraceae--1:capture_genus_counter=g__FEB-7--1||g__Sulfuritalea--1||g__UBA8416--3:capture_order_counter=o__Burkholderiales--2||o__UBA8416--3:capture_phylum_counter=p__Proteobacteria--2||p__Verrucomicrobiota--3:capture_species_counter=s__FEB-7 sp016709665--1||s__Sulfuritalea sp016192435--1||s__UBA8416 sp002428045--3:evalue_avg=1.5466666666666667e-24:evalue_max=4.64e-24:evalue_min=3.5e-50:evalue_std=2.678905249039864e-24:evalue_sum=4.64e-24:gapopen_avg=0.0:gapopen_max=0.0:gapopen_min=0.0:gapopen_std=0.0:gapopen_sum=0.0:gtdb_class_counter=:gtdb_domain_counter=:gtdb_family_counter=:gtdb_genus_counter=:gtdb_order_counter=:gtdb_phylum_counter=:gtdb_species_counter=:heptad_counter=MCP-36H--5:lbd_counter=:length_avg=104.0:length_max=106.0:length_min=101.0:length_std=2.6457513110645907:length_sum=312.0:mismatch_avg=26.333333333333332:mismatch_max=46.0:mismatch_min=15.0:mismatch_std=17.09775813764288:mismatch_sum=79.0:name=N1018646:qcovhsp_avg=100.0:qcovhsp_max=100.0:qcovhsp_min=100.0:qcovhsp_std=0.0:qcovhsp_sum=300.0:qend_avg=104.0:qend_max=106.0:qend_min=101.0:qend_std=2.6457513110645907:qend_sum=312.0:qstart_avg=1.0:qstart_max=1.0:qstart_min=1.0:qstart_std=0.0:qstart_sum=3.0:ref_name_counter=GB_GCA_018241505.1_protein.faa_JAFEDS010000010.1_27@PF00015_full_PFAM.261.453--1||GB_GCA_903838705.1_protein.faa_CAILZL010000004.1_146@PF00015_full_PFAM.618.812--2:scovhsp_avg=53.800000000000004:scovhsp_max=55.2:scovhsp_min=52.1:scovhsp_std=1.5716233645501716:scovhsp_sum=161.4:send_avg=163.0:send_max=166.0:send_min=161.0:send_std=2.6457513110645907:send_sum=489.0:sstart_avg=60.0:sstart_max=61.0:sstart_min=58.0:sstart_std=1.7320508075688772:sstart_sum=180.0])0.79:0.0168926[&&NHX:Sample_counter=rhizpot3--1||rhiztom1--1||rhiztom3--5:Type_counter=capture--7:besthit_avg=76.775:besthit_max=85.7:besthit_min=56.6:besthit_std=13.540648679685425:besthit_sum=307.1:bitscore_avg=140.25:bitscore_max=166.0:bitscore_min=92.0:bitscore_std=33.31040878364199:bitscore_sum=561.0:capture_class_counter=c__Alphaproteobacteria--1||c__Anaerolineae--1||c__Gammaproteobacteria--2||c__Kiritimatiellae--3:capture_domain_counter=d__Bacteria--7:capture_family_counter=f__Caldilineaceae--1||f__Caulobacteraceae--1||f__Rhodocyclaceae--1||f__UBA8416--3||f__Usitatibacteraceae--1:capture_genus_counter=g__Caulobacter--1||g__FEB-7--1||g__Litorilinea--1||g__Sulfuritalea--1||g__UBA8416--3:capture_order_counter=o__Burkholderiales--2||o__Caldilineales--1||o__Caulobacterales--1||o__UBA8416--3:capture_phylum_counter=p__Chloroflexota--1||p__Proteobacteria--3||p__Verrucomicrobiota--3:capture_species_counter=s__Caulobacter segnis_A--1||s__FEB-7 sp016709665--1||s__Litorilinea aerophila--1||s__Sulfuritalea sp016192435--1||s__UBA8416 sp002428045--3:evalue_avg=1.16e-24:evalue_max=4.64e-24:evalue_min=4.82e-53:evalue_std=2.32e-24:evalue_sum=4.64e-24:gapopen_avg=0.25:gapopen_max=1.0:gapopen_min=0.0:gapopen_std=0.5:gapopen_sum=1.0:gtdb_class_counter=:gtdb_domain_counter=:gtdb_family_counter=:gtdb_genus_counter=:gtdb_order_counter=:gtdb_phylum_counter=:gtdb_species_counter=:heptad_counter=MCP-36H--7:lbd_counter=:length_avg=106.75:length_max=115.0:length_min=101.0:length_std=5.909032633745278:length_sum=427.0:mismatch_avg=24.5:mismatch_max=46.0:mismatch_min=15.0:mismatch_std=14.433756729740644:mismatch_sum=98.0:name=N1018647:qcovhsp_avg=99.775:qcovhsp_max=100.0:qcovhsp_min=99.1:qcovhsp_std=0.45000000000000284:qcovhsp_sum=399.1:qend_avg=106.75:qend_max=115.0:qend_min=101.0:qend_std=5.909032633745278:qend_sum=427.0:qstart_avg=1.25:qstart_max=2.0:qstart_min=1.0:qstart_std=0.5:qstart_sum=5.0:ref_name_counter=GB_GCA_018241505.1_protein.faa_JAFEDS010000010.1_27@PF00015_full_PFAM.261.453--1||GB_GCA_903838705.1_protein.faa_CAILZL010000004.1_146@PF00015_full_PFAM.618.812--3:scovhsp_avg=55.175:scovhsp_max=59.3:scovhsp_min=52.1:scovhsp_std=3.0346608816582217:scovhsp_sum=220.7:send_avg=162.75:send_max=166.0:send_min=161.0:send_std=2.217355782608345:send_sum=651.0:sstart_avg=57.0:sstart_max=61.0:sstart_min=48.0:sstart_std=6.164414002968976:sstart_sum=228.0])0:5e-09[&&NHX:Sample_counter=rhizpot1--1||rhizpot3--4||rhiztom1--1||rhiztom2--6||rhiztom3--11:Type_counter=GTDB--1||capture--23:besthit_avg=74.96666666666667:besthit_max=88.9:besthit_min=56.6:besthit_std=10.533190173831253:besthit_sum=1124.5:bitscore_avg=147.6:bitscore_max=206.0:bitscore_min=92.0:bitscore_std=33.26688615253484:bitscore_sum=2214.0:capture_class_counter=c__Actinomycetia--1||c__Alphaproteobacteria--1||c__Anaerolineae--2||c__Desulfuromonadia--1||c__Gammaproteobacteria--10||c__Kiritimatiellae--3||c__Polyangia--1||c__Spirochaetia--4:capture_domain_counter=d__Bacteria--23:capture_family_counter=f__Burkholderiaceae--7||f__Caldilineaceae--2||f__Caulobacteraceae--1||f__Kineosporiaceae--1||f__Polyangiaceae--1||f__Pseudomonadaceae--1||f__Pseudopelobacteraceae--1||f__Rhodocyclaceae--1||f__Termitinemataceae--4||f__UBA8416--3||f__Usitatibacteraceae--1:capture_genus_counter=g__Acidovorax_A--1||g__Aquabacterium_A--1||g__Burkholderia--1||g__Caulobacter--1||g__FEB-7--1||g__Herbaspirillum--1||g__Litorilinea--2||g__Massilia--1||g__Paraburkholderia--1||g__Pseudomonas_E--1||g__R-H-3--1||g__SCQX01--1||g__Sorangium--1||g__Sulfuritalea--1||g__UBA12037--4||g__UBA1603--1||g__UBA8416--3:capture_order_counter=o__Actinomycetales--1||o__Burkholderiales--9||o__Caldilineales--2||o__Caulobacterales--1||o__Geobacterales--1||o__Polyangiales--1||o__Pseudomonadales--1||o__Treponematales--4||o__UBA8416--3:capture_phylum_counter=p__Actinobacteriota--1||p__Chloroflexota--2||p__Desulfobacterota--1||p__Myxococcota--1||p__Proteobacteria--11||p__Spirochaetota--4||p__Verrucomicrobiota--3:capture_species_counter=s__Acidovorax_A sp002397315--1||s__Aquabacterium_A sp016721465--1||s__Burkholderia catarinensis--1||s__Caulobacter segnis_A--1||s__FEB-7 sp016709665--1||s__Herbaspirillum rubrisubalbicans--1||s__Litorilinea aerophila--2||s__Massilia aurea_A--1||s__Paraburkholderia sp005503145--1||s__Pseudomonas_E crudilactis--1||s__R-H-3 sp002198655--1||s__SCQX01 sp004298545--1||s__Sorangium cellulosum_F--1||s__Sulfuritalea sp016192435--1||s__UBA12037 sp003527485--4||s__UBA1603 sp002322035--1||s__UBA8416 sp002428045--3:evalue_avg=3.0933351673685036e-25:evalue_max=4.64e-24:evalue_min=2.83e-68:evalue_std=1.198042797689982e-24:evalue_sum=4.640002751052755e-24:gapopen_avg=0.26666666666666666:gapopen_max=1.0:gapopen_min=0.0:gapopen_std=0.4577377082170635:gapopen_sum=4.0:gtdb_class_counter=c__Gammaproteobacteria--1:gtdb_domain_counter=d__Bacteria--1:gtdb_family_counter=f__Steroidobacteraceae--1:gtdb_genus_counter=g__ZC4RG24--1:gtdb_order_counter=o__Steroidobacterales--1:gtdb_phylum_counter=p__Proteobacteria--1:gtdb_species_counter=s__ZC4RG24 sp003242685--1:heptad_counter=MCP-36H--24:lbd_counter=:lca_tree=s__ZC4RG24 sp003242685:length_avg=127.66666666666667:length_max=154.0:length_min=99.0:length_std=20.38440113233179:length_sum=1915.0:mismatch_avg=32.06666666666667:mismatch_max=56.0:mismatch_min=11.0:mismatch_std=14.230082153495745:mismatch_sum=481.0:name=N1018648:qcovhsp_avg=99.49333333333334:qcovhsp_max=100.0:qcovhsp_min=97.4:qcovhsp_std=0.8522798556700446:qcovhsp_sum=1492.4:qend_avg=128.06666666666666:qend_max=154.0:qend_min=99.0:qend_std=20.834266645760934:qend_sum=1921.0:qstart_avg=1.6666666666666667:qstart_max=5.0:qstart_min=1.0:qstart_std=1.175139302786006:qstart_sum=25.0:ref_name_counter=GB_GCA_018241505.1_protein.faa_JAFEDS010000010.1_27@PF00015_full_PFAM.261.453--4||GB_GCA_902826225.1_protein.faa_CADEED010000099.1_2@PF00015_full_PFAM.620.795--4||GB_GCA_903838705.1_protein.faa_CAILZL010000004.1_146@PF00015_full_PFAM.618.812--7:scovhsp_avg=68.03333333333335:scovhsp_max=88.0:scovhsp_min=52.1:scovhsp_std=12.337438184338794:scovhsp_sum=1020.5000000000001:send_avg=154.26666666666668:send_max=166.0:send_min=102.0:send_std=18.30092373416734:send_sum=2314.0:sstart_avg=27.6:sstart_max=61.0:sstart_min=4.0:sstart_std=22.18686870329256:sstart_sum=414.0])0.922:0.0375115[&&NHX:Sample_counter=rhizpot1--1||rhizpot3--4||rhiztom1--1||rhiztom2--6||rhiztom3--13:Type_counter=GTDB--1||capture--25:besthit_avg=74.96666666666667:besthit_max=88.9:besthit_min=56.6:besthit_std=10.533190173831253:besthit_sum=1124.5:bitscore_avg=147.6:bitscore_max=206.0:bitscore_min=92.0:bitscore_std=33.26688615253484:bitscore_sum=2214.0:capture_class_counter=c__Actinomycetia--1||c__Alphaproteobacteria--1||c__Anaerolineae--2||c__Desulfuromonadia--1||c__Gammaproteobacteria--11||c__Kiritimatiellae--3||c__Planctomycetia--1||c__Polyangia--1||c__Spirochaetia--4:capture_domain_counter=d__Bacteria--25:capture_family_counter=f__Burkholderiaceae--7||f__Caldilineaceae--2||f__Caulobacteraceae--1||f__Chromobacteriaceae--1||f__Kineosporiaceae--1||f__Pirellulaceae--1||f__Polyangiaceae--1||f__Pseudomonadaceae--1||f__Pseudopelobacteraceae--1||f__Rhodocyclaceae--1||f__Termitinemataceae--4||f__UBA8416--3||f__Usitatibacteraceae--1:capture_genus_counter=g__Acidovorax_A--1||g__Aquabacterium_A--1||g__Burkholderia--1||g__Caulobacter--1||g__FEB-7--1||g__Herbaspirillum--1||g__Litorilinea--2||g__Massilia--1||g__Paraburkholderia--1||g__Pseudomonas_E--1||g__R-H-3--1||g__SCQX01--1||g__Sorangium--1||g__Stieleria--1||g__Sulfuritalea--1||g__UBA12037--4||g__UBA1603--1||g__UBA8416--3||g__WLYX01--1:capture_order_counter=o__Actinomycetales--1||o__Burkholderiales--10||o__Caldilineales--2||o__Caulobacterales--1||o__Geobacterales--1||o__Pirellulales--1||o__Polyangiales--1||o__Pseudomonadales--1||o__Treponematales--4||o__UBA8416--3:capture_phylum_counter=p__Actinobacteriota--1||p__Chloroflexota--2||p__Desulfobacterota--1||p__Myxococcota--1||p__Planctomycetota--1||p__Proteobacteria--12||p__Spirochaetota--4||p__Verrucomicrobiota--3:capture_species_counter=s__Acidovorax_A sp002397315--1||s__Aquabacterium_A sp016721465--1||s__Burkholderia catarinensis--1||s__Caulobacter segnis_A--1||s__FEB-7 sp016709665--1||s__Herbaspirillum rubrisubalbicans--1||s__Litorilinea aerophila--2||s__Massilia aurea_A--1||s__Paraburkholderia sp005503145--1||s__Pseudomonas_E crudilactis--1||s__R-H-3 sp002198655--1||s__SCQX01 sp004298545--1||s__Sorangium cellulosum_F--1||s__Stieleria nitratireducens--1||s__Sulfuritalea sp016192435--1||s__UBA12037 sp003527485--4||s__UBA1603 sp002322035--1||s__UBA8416 sp002428045--3||s__WLYX01 sp009707705--1:evalue_avg=3.0933351673685036e-25:evalue_max=4.64e-24:evalue_min=2.83e-68:evalue_std=1.198042797689982e-24:evalue_sum=4.640002751052755e-24:gapopen_avg=0.26666666666666666:gapopen_max=1.0:gapopen_min=0.0:gapopen_std=0.4577377082170635:gapopen_sum=4.0:gtdb_class_counter=c__Gammaproteobacteria--1:gtdb_domain_counter=d__Bacteria--1:gtdb_family_counter=f__Steroidobacteraceae--1:gtdb_genus_counter=g__ZC4RG24--1:gtdb_order_counter=o__Steroidobacterales--1:gtdb_phylum_counter=p__Proteobacteria--1:gtdb_species_counter=s__ZC4RG24 sp003242685--1:heptad_counter=MCP-36H--26:lbd_counter=:lca_tree=s__ZC4RG24 sp003242685:length_avg=127.66666666666667:length_max=154.0:length_min=99.0:length_std=20.38440113233179:length_sum=1915.0:mismatch_avg=32.06666666666667:mismatch_max=56.0:mismatch_min=11.0:mismatch_std=14.230082153495745:mismatch_sum=481.0:name=N1018649:qcovhsp_avg=99.49333333333334:qcovhsp_max=100.0:qcovhsp_min=97.4:qcovhsp_std=0.8522798556700446:qcovhsp_sum=1492.4:qend_avg=128.06666666666666:qend_max=154.0:qend_min=99.0:qend_std=20.834266645760934:qend_sum=1921.0:qstart_avg=1.6666666666666667:qstart_max=5.0:qstart_min=1.0:qstart_std=1.175139302786006:qstart_sum=25.0:ref_name_counter=GB_GCA_018241505.1_protein.faa_JAFEDS010000010.1_27@PF00015_full_PFAM.261.453--4||GB_GCA_902826225.1_protein.faa_CADEED010000099.1_2@PF00015_full_PFAM.620.795--4||GB_GCA_903838705.1_protein.faa_CAILZL010000004.1_146@PF00015_full_PFAM.618.812--7:scovhsp_avg=68.03333333333335:scovhsp_max=88.0:scovhsp_min=52.1:scovhsp_std=12.337438184338794:scovhsp_sum=1020.5000000000001:send_avg=154.26666666666668:send_max=166.0:send_min=102.0:send_std=18.30092373416734:send_sum=2314.0:sstart_avg=27.6:sstart_max=61.0:sstart_min=4.0:sstart_std=22.18686870329256:sstart_sum=414.0])0:5e-09[&&NHX:Sample_counter=rhizpot1--1||rhizpot3--4||rhiztom1--1||rhiztom2--10||rhiztom3--16:Type_counter=GTDB--1||capture--32:besthit_avg=77.68636363636364:besthit_max=94.0:besthit_min=56.6:besthit_std=9.935903891805022:besthit_sum=1709.1000000000001:bitscore_avg=162.4090909090909:bitscore_max=220.0:bitscore_min=92.0:bitscore_std=37.74054166077224:bitscore_sum=3573.0:capture_class_counter=c__Actinomycetia--1||c__Alphaproteobacteria--1||c__Anaerolineae--2||c__Desulfuromonadia--1||c__Gammaproteobacteria--18||c__Kiritimatiellae--3||c__Planctomycetia--1||c__Polyangia--1||c__Spirochaetia--4:capture_domain_counter=d__Bacteria--32:capture_family_counter=f__Burkholderiaceae--14||f__Caldilineaceae--2||f__Caulobacteraceae--1||f__Chromobacteriaceae--1||f__Kineosporiaceae--1||f__Pirellulaceae--1||f__Polyangiaceae--1||f__Pseudomonadaceae--1||f__Pseudopelobacteraceae--1||f__Rhodocyclaceae--1||f__Termitinemataceae--4||f__UBA8416--3||f__Usitatibacteraceae--1:capture_genus_counter=g__Acidovorax_A--1||g__Aquabacterium_A--1||g__Burkholderia--1||g__Caulobacter--1||g__FEB-7--1||g__Herbaspirillum--1||g__Litorilinea--2||g__Massilia--1||g__Paraburkholderia--7||g__Pseudomonas_E--1||g__R-H-3--1||g__Rhizobacter--1||g__SCQX01--1||g__Sorangium--1||g__Stieleria--1||g__Sulfuritalea--1||g__UBA12037--4||g__UBA1603--1||g__UBA8416--3||g__WLYX01--1:capture_order_counter=o__Actinomycetales--1||o__Burkholderiales--17||o__Caldilineales--2||o__Caulobacterales--1||o__Geobacterales--1||o__Pirellulales--1||o__Polyangiales--1||o__Pseudomonadales--1||o__Treponematales--4||o__UBA8416--3:capture_phylum_counter=p__Actinobacteriota--1||p__Chloroflexota--2||p__Desulfobacterota--1||p__Myxococcota--1||p__Planctomycetota--1||p__Proteobacteria--19||p__Spirochaetota--4||p__Verrucomicrobiota--3:capture_species_counter=s__Acidovorax_A sp002397315--1||s__Aquabacterium_A sp016721465--1||s__Burkholderia catarinensis--1||s__Caulobacter segnis_A--1||s__FEB-7 sp016709665--1||s__Herbaspirillum rubrisubalbicans--1||s__Litorilinea aerophila--2||s__Massilia aurea_A--1||s__Paraburkholderia sp001922345--6||s__Paraburkholderia sp005503145--1||s__Pseudomonas_E crudilactis--1||s__R-H-3 sp002198655--1||s__Rhizobacter sp000799605--1||s__SCQX01 sp004298545--1||s__Sorangium cellulosum_F--1||s__Stieleria nitratireducens--1||s__Sulfuritalea sp016192435--1||s__UBA12037 sp003527485--4||s__UBA1603 sp002322035--1||s__UBA8416 sp002428045--3||s__WLYX01 sp009707705--1:evalue_avg=2.109092159569434e-25:evalue_max=4.64e-24:evalue_min=1.25e-73:evalue_std=9.892512959603764e-25:evalue_sum=4.640002751052755e-24:gapopen_avg=0.22727272727272727:gapopen_max=1.0:gapopen_min=0.0:gapopen_std=0.4289320272288885:gapopen_sum=5.0:gtdb_class_counter=c__Gammaproteobacteria--1:gtdb_domain_counter=d__Bacteria--1:gtdb_family_counter=f__Steroidobacteraceae--1:gtdb_genus_counter=g__ZC4RG24--1:gtdb_order_counter=o__Steroidobacterales--1:gtdb_phylum_counter=p__Proteobacteria--1:gtdb_species_counter=s__ZC4RG24 sp003242685--1:heptad_counter=MCP-36H--33:lbd_counter=:lca_tree=s__ZC4RG24 sp003242685:length_avg=130.63636363636363:length_max=155.0:length_min=99.0:length_std=21.173985509054795:length_sum=2874.0:mismatch_avg=29.227272727272727:mismatch_max=56.0:mismatch_min=6.0:mismatch_std=13.323562437175578:mismatch_sum=643.0:name=N1018650:qcovhsp_avg=99.62272727272726:qcovhsp_max=100.0:qcovhsp_min=97.4:qcovhsp_std=0.7360977019661361:qcovhsp_sum=2191.7:qend_avg=130.9090909090909:qend_max=155.0:qend_min=99.0:qend_std=21.416302403963403:qend_sum=2880.0:qstart_avg=1.5:qstart_max=5.0:qstart_min=1.0:qstart_std=1.0118347314702751:qstart_sum=33.0:ref_name_counter=GB_GCA_018241505.1_protein.faa_JAFEDS010000010.1_27@PF00015_full_PFAM.261.453--4||GB_GCA_902826225.1_protein.faa_CADEED010000099.1_2@PF00015_full_PFAM.620.795--5||GB_GCA_903838705.1_protein.faa_CAILZL010000004.1_146@PF00015_full_PFAM.618.812--13:scovhsp_avg=69.10909090909091:scovhsp_max=88.0:scovhsp_min=52.1:scovhsp_std=11.641179333600881:scovhsp_sum=1520.4:send_avg=154.04545454545453:send_max=166.0:send_min=102.0:send_std=19.11737497602707:send_sum=3389.0:sstart_avg=24.40909090909091:sstart_max=61.0:sstart_min=4.0:sstart_std=20.898072572116245:sstart_sum=537.0],(d58fc399-737a-47c3-a774-969b3bed7d5d_2@MCPsignal.489.546:5e-09[&&NHX:Sample=rhizpot1:Type=capture:capture_class=c__Alphaproteobacteria:capture_domain=d__Bacteria:capture_family=f__Rhizobiaceae:capture_genus=g__Neorhizobium:capture_order=o__Rhizobiales:capture_phylum=p__Proteobacteria:capture_species=s__Neorhizobium galegae_C:heptad=MCP-36H],a4aac7a0-4c6b-45f1-9365-f7540e820821_4@MCPsignal.68.148:0.0136998[&&NHX:Sample=rhizpot2:Type=capture:capture_class=c__Gammaproteobacteria:capture_domain=d__Bacteria:capture_family=f__Burkholderiaceae:capture_genus=g__KK5:capture_order=o__Burkholderiales:capture_phylum=p__Proteobacteria:capture_species=s__KK5 sp001984095:heptad=MCP-36H])0.953:0.0506049[&&NHX:Sample_counter=rhizpot1--1||rhizpot2--1:Type_counter=capture--2:capture_class_counter=c__Alphaproteobacteria--1||c__Gammaproteobacteria--1:capture_domain_counter=d__Bacteria--2:capture_family_counter=f__Burkholderiaceae--1||f__Rhizobiaceae--1:capture_genus_counter=g__KK5--1||g__Neorhizobium--1:capture_order_counter=o__Burkholderiales--1||o__Rhizobiales--1:capture_phylum_counter=p__Proteobacteria--2:capture_species_counter=s__KK5 sp001984095--1||s__Neorhizobium galegae_C--1:gtdb_class_counter=:gtdb_domain_counter=:gtdb_family_counter=:gtdb_genus_counter=:gtdb_order_counter=:gtdb_phylum_counter=:gtdb_species_counter=:heptad_counter=MCP-36H--2:lbd_counter=:name=N1018653:ref_name_counter=])0:5e-09[&&NHX:Sample_counter=rhizpot1--2||rhizpot2--1||rhizpot3--4||rhiztom1--1||rhiztom2--10||rhiztom3--16:Type_counter=GTDB--1||capture--34:besthit_avg=77.68636363636364:besthit_max=94.0:besthit_min=56.6:besthit_std=9.935903891805022:besthit_sum=1709.1000000000001:bitscore_avg=162.4090909090909:bitscore_max=220.0:bitscore_min=92.0:bitscore_std=37.74054166077224:bitscore_sum=3573.0:capture_class_counter=c__Actinomycetia--1||c__Alphaproteobacteria--2||c__Anaerolineae--2||c__Desulfuromonadia--1||c__Gammaproteobacteria--19||c__Kiritimatiellae--3||c__Planctomycetia--1||c__Polyangia--1||c__Spirochaetia--4:capture_domain_counter=d__Bacteria--34:capture_family_counter=f__Burkholderiaceae--15||f__Caldilineaceae--2||f__Caulobacteraceae--1||f__Chromobacteriaceae--1||f__Kineosporiaceae--1||f__Pirellulaceae--1||f__Polyangiaceae--1||f__Pseudomonadaceae--1||f__Pseudopelobacteraceae--1||f__Rhizobiaceae--1||f__Rhodocyclaceae--1||f__Termitinemataceae--4||f__UBA8416--3||f__Usitatibacteraceae--1:capture_genus_counter=g__Acidovorax_A--1||g__Aquabacterium_A--1||g__Burkholderia--1||g__Caulobacter--1||g__FEB-7--1||g__Herbaspirillum--1||g__KK5--1||g__Litorilinea--2||g__Massilia--1||g__Neorhizobium--1||g__Paraburkholderia--7||g__Pseudomonas_E--1||g__R-H-3--1||g__Rhizobacter--1||g__SCQX01--1||g__Sorangium--1||g__Stieleria--1||g__Sulfuritalea--1||g__UBA12037--4||g__UBA1603--1||g__UBA8416--3||g__WLYX01--1:capture_order_counter=o__Actinomycetales--1||o__Burkholderiales--18||o__Caldilineales--2||o__Caulobacterales--1||o__Geobacterales--1||o__Pirellulales--1||o__Polyangiales--1||o__Pseudomonadales--1||o__Rhizobiales--1||o__Treponematales--4||o__UBA8416--3:capture_phylum_counter=p__Actinobacteriota--1||p__Chloroflexota--2||p__Desulfobacterota--1||p__Myxococcota--1||p__Planctomycetota--1||p__Proteobacteria--21||p__Spirochaetota--4||p__Verrucomicrobiota--3:capture_species_counter=s__Acidovorax_A sp002397315--1||s__Aquabacterium_A sp016721465--1||s__Burkholderia catarinensis--1||s__Caulobacter segnis_A--1||s__FEB-7 sp016709665--1||s__Herbaspirillum rubrisubalbicans--1||s__KK5 sp001984095--1||s__Litorilinea aerophila--2||s__Massilia aurea_A--1||s__Neorhizobium galegae_C--1||s__Paraburkholderia sp001922345--6||s__Paraburkholderia sp005503145--1||s__Pseudomonas_E crudilactis--1||s__R-H-3 sp002198655--1||s__Rhizobacter sp000799605--1||s__SCQX01 sp004298545--1||s__Sorangium cellulosum_F--1||s__Stieleria nitratireducens--1||s__Sulfuritalea sp016192435--1||s__UBA12037 sp003527485--4||s__UBA1603 sp002322035--1||s__UBA8416 sp002428045--3||s__WLYX01 sp009707705--1:evalue_avg=2.109092159569434e-25:evalue_max=4.64e-24:evalue_min=1.25e-73:evalue_std=9.892512959603764e-25:evalue_sum=4.640002751052755e-24:gapopen_avg=0.22727272727272727:gapopen_max=1.0:gapopen_min=0.0:gapopen_std=0.4289320272288885:gapopen_sum=5.0:gtdb_class_counter=c__Gammaproteobacteria--1:gtdb_domain_counter=d__Bacteria--1:gtdb_family_counter=f__Steroidobacteraceae--1:gtdb_genus_counter=g__ZC4RG24--1:gtdb_order_counter=o__Steroidobacterales--1:gtdb_phylum_counter=p__Proteobacteria--1:gtdb_species_counter=s__ZC4RG24 sp003242685--1:heptad_counter=MCP-36H--35:lbd_counter=:lca_tree=s__ZC4RG24 sp003242685:length_avg=130.63636363636363:length_max=155.0:length_min=99.0:length_std=21.173985509054795:length_sum=2874.0:mismatch_avg=29.227272727272727:mismatch_max=56.0:mismatch_min=6.0:mismatch_std=13.323562437175578:mismatch_sum=643.0:name=N1018654:qcovhsp_avg=99.62272727272726:qcovhsp_max=100.0:qcovhsp_min=97.4:qcovhsp_std=0.7360977019661361:qcovhsp_sum=2191.7:qend_avg=130.9090909090909:qend_max=155.0:qend_min=99.0:qend_std=21.416302403963403:qend_sum=2880.0:qstart_avg=1.5:qstart_max=5.0:qstart_min=1.0:qstart_std=1.0118347314702751:qstart_sum=33.0:ref_name_counter=GB_GCA_018241505.1_protein.faa_JAFEDS010000010.1_27@PF00015_full_PFAM.261.453--4||GB_GCA_902826225.1_protein.faa_CADEED010000099.1_2@PF00015_full_PFAM.620.795--5||GB_GCA_903838705.1_protein.faa_CAILZL010000004.1_146@PF00015_full_PFAM.618.812--13:scovhsp_avg=69.10909090909091:scovhsp_max=88.0:scovhsp_min=52.1:scovhsp_std=11.641179333600881:scovhsp_sum=1520.4:send_avg=154.04545454545453:send_max=166.0:send_min=102.0:send_std=19.11737497602707:send_sum=3389.0:sstart_avg=24.40909090909091:sstart_max=61.0:sstart_min=4.0:sstart_std=20.898072572116245:sstart_sum=537.0],((((e377dad4-d855-4125-8999-efd609269f45_5@MCPsignal.237.348:0.00787157[&&NHX:Sample=rhizpot1:Type=capture:besthit=91.9:bitscore=177.0:capture_class=c__Alphaproteobacteria:capture_domain=d__Bacteria:capture_family=f__Xanthobacteraceae:capture_genus=g__Pseudolabrys:capture_order=o__Rhizobiales:capture_phylum=p__Proteobacteria:capture_species=s__Pseudolabrys sp903885555:evalue=2.29e-57:gapopen=0.0:heptad=MCP-36H:length=111.0:mismatch=9.0:qcovhsp=100.0:qend=111.0:qstart=1.0:ref_name=GB_GCA_903838705.1_protein.faa_CAILZL010000004.1_146@PF00015_full_PFAM.618.812:scovhsp=57.2:send=118.0:sstart=8.0],2dbfc505-e7de-4c66-b81c-7d5483a81466_6@MCPsignal.357.437:5e-09[&&NHX:Sample=rhizpot1:Type=capture:capture_class=c__Desulfuromonadia:capture_domain=d__Bacteria:capture_family=f__Pseudopelobacteraceae:capture_genus=g__UBA1603:capture_order=o__Geobacterales:capture_phylum=p__Desulfobacterota:capture_species=s__UBA1603 sp002322035:heptad=MCP-36H])0.931:0.016146[&&NHX:Sample_counter=rhizpot1--2:Type_counter=capture--2:besthit_avg=91.9:besthit_max=91.9:besthit_min=91.9:besthit_std=0:besthit_sum=91.9:bitscore_avg=177.0:bitscore_max=177.0:bitscore_min=177.0:bitscore_std=0:bitscore_sum=177.0:capture_class_counter=c__Alphaproteobacteria--1||c__Desulfuromonadia--1:capture_domain_counter=d__Bacteria--2:capture_family_counter=f__Pseudopelobacteraceae--1||f__Xanthobacteraceae--1:capture_genus_counter=g__Pseudolabrys--1||g__UBA1603--1:capture_order_counter=o__Geobacterales--1||o__Rhizobiales--1:capture_phylum_counter=p__Desulfobacterota--1||p__Proteobacteria--1:capture_species_counter=s__Pseudolabrys sp903885555--1||s__UBA1603 sp002322035--1:evalue_avg=2.29e-57:evalue_max=2.29e-57:evalue_min=2.29e-57:evalue_std=0:evalue_sum=2.29e-57:gapopen_avg=0.0:gapopen_max=0.0:gapopen_min=0.0:gapopen_std=0:gapopen_sum=0.0:gtdb_class_counter=:gtdb_domain_counter=:gtdb_family_counter=:gtdb_genus_counter=:gtdb_order_counter=:gtdb_phylum_counter=:gtdb_species_counter=:heptad_counter=MCP-36H--2:lbd_counter=:length_avg=111.0:length_max=111.0:length_min=111.0:length_std=0:length_sum=111.0:mismatch_avg=9.0:mismatch_max=9.0:mismatch_min=9.0:mismatch_std=0:mismatch_sum=9.0:name=N1018657:qcovhsp_avg=100.0:qcovhsp_max=100.0:qcovhsp_min=100.0:qcovhsp_std=0:qcovhsp_sum=100.0:qend_avg=111.0:qend_max=111.0:qend_min=111.0:qend_std=0:qend_sum=111.0:qstart_avg=1.0:qstart_max=1.0:qstart_min=1.0:qstart_std=0:qstart_sum=1.0:ref_name_counter=GB_GCA_903838705.1_protein.faa_CAILZL010000004.1_146@PF00015_full_PFAM.618.812--1:scovhsp_avg=57.2:scovhsp_max=57.2:scovhsp_min=57.2:scovhsp_std=0:scovhsp_sum=57.2:send_avg=118.0:send_max=118.0:send_min=118.0:send_std=0:send_sum=118.0:sstart_avg=8.0:sstart_max=8.0:sstart_min=8.0:sstart_std=0:sstart_sum=8.0],((((4703ec7c-d271-4928-92bb-087fe33f4512_4@MCPsignal.140.267:0.0277771[&&NHX:Sample=rhizpot3:Type=capture:besthit=89.8:bitscore=197.0:capture_class=c__Alphaproteobacteria:capture_domain=d__Bacteria:capture_family=f__Azospirillaceae:capture_genus=g__BOG-933:capture_order=o__Azospirillales:capture_phylum=p__Proteobacteria:capture_species=s__BOG-933 sp003165295:evalue=5.45e-65:gapopen=0.0:heptad=MCP-36H:length=127.0:mismatch=13.0:qcovhsp=100.0:qend=127.0:qstart=1.0:ref_name=GB_GCA_903838705.1_protein.faa_CAILZL010000004.1_146@PF00015_full_PFAM.618.812:scovhsp=65.5:send=134.0:sstart=8.0],25db2182-c3fd-42a6-8399-e77c5764547e_4@MCPsignal.19.145:0.0517699[&&NHX:Sample=rhizpot3:Type=capture:besthit=87.8:bitscore=192.0:capture_class=c__Gammaproteobacteria:capture_domain=d__Bacteria:capture_family=f__Steroidobacteraceae:capture_genus=g__SZAS-83:capture_order=o__Steroidobacterales:capture_phylum=p__Proteobacteria:capture_species=s__SZAS-83 sp018241525:evalue=4.96e-63:gapopen=0.0:heptad=MCP-36H:length=123.0:mismatch=15.0:qcovhsp=97.6:qend=126.0:qstart=4.0:ref_name=GB_GCA_903838705.1_protein.faa_CAILZL010000004.1_146@PF00015_full_PFAM.618.812:scovhsp=63.4:send=161.0:sstart=39.0])0.571:0.00132791[&&NHX:Sample_counter=rhizpot3--2:Type_counter=capture--2:besthit_avg=88.8:besthit_max=89.8:besthit_min=87.8:besthit_std=1.4142135623730951:besthit_sum=177.6:bitscore_avg=194.5:bitscore_max=197.0:bitscore_min=192.0:bitscore_std=3.5355339059327378:bitscore_sum=389.0:capture_class_counter=c__Alphaproteobacteria--1||c__Gammaproteobacteria--1:capture_domain_counter=d__Bacteria--2:capture_family_counter=f__Azospirillaceae--1||f__Steroidobacteraceae--1:capture_genus_counter=g__BOG-933--1||g__SZAS-83--1:capture_order_counter=o__Azospirillales--1||o__Steroidobacterales--1:capture_phylum_counter=p__Proteobacteria--2:capture_species_counter=s__BOG-933 sp003165295--1||s__SZAS-83 sp018241525--1:evalue_avg=2.5072500000000003e-63:evalue_max=4.96e-63:evalue_min=5.45e-65:evalue_std=3.468712315110609e-63:evalue_sum=5.014500000000001e-63:gapopen_avg=0.0:gapopen_max=0.0:gapopen_min=0.0:gapopen_std=0.0:gapopen_sum=0.0:gtdb_class_counter=:gtdb_domain_counter=:gtdb_family_counter=:gtdb_genus_counter=:gtdb_order_counter=:gtdb_phylum_counter=:gtdb_species_counter=:heptad_counter=MCP-36H--2:lbd_counter=:length_avg=125.0:length_max=127.0:length_min=123.0:length_std=2.8284271247461903:length_sum=250.0:mismatch_avg=14.0:mismatch_max=15.0:mismatch_min=13.0:mismatch_std=1.4142135623730951:mismatch_sum=28.0:name=N1018660:qcovhsp_avg=98.8:qcovhsp_max=100.0:qcovhsp_min=97.6:qcovhsp_std=1.697056274847718:qcovhsp_sum=197.6:qend_avg=126.5:qend_max=127.0:qend_min=126.0:qend_std=0.7071067811865476:qend_sum=253.0:qstart_avg=2.5:qstart_max=4.0:qstart_min=1.0:qstart_std=2.1213203435596424:qstart_sum=5.0:ref_name_counter=GB_GCA_903838705.1_protein.faa_CAILZL010000004.1_146@PF00015_full_PFAM.618.812--2:scovhsp_avg=64.45:scovhsp_max=65.5:scovhsp_min=63.4:scovhsp_std=1.4849242404917506:scovhsp_sum=128.9:send_avg=147.5:send_max=161.0:send_min=134.0:send_std=19.091883092036785:send_sum=295.0:sstart_avg=23.5:sstart_max=39.0:sstart_min=8.0:sstart_std=21.920310216782973:sstart_sum=47.0],((5edb4958-9ad0-53e9-a3e4-7196f00de0e7_1@MCPsignal.434.590:5e-09[&&NHX:Sample=rhizpot2:Type=capture:besthit=89.7:bitscore=223.0:capture_class=c__Alphaproteobacteria:capture_domain=d__Bacteria:capture_family=f__Rhizobiaceae:capture_genus=g__Pararhizobium:capture_order=o__Rhizobiales:capture_phylum=p__Proteobacteria:capture_species=s__Pararhizobium sp001424045:evalue=1.5e-74:gapopen=0.0:heptad=MCP-36H:length=155.0:mismatch=16.0:qcovhsp=99.4:qend=155.0:qstart=1.0:ref_name=GB_GCA_903838705.1_protein.faa_CAILZL010000004.1_147@PF00015_full_PFAM.674.877:scovhsp=76.4:send=162.0:sstart=8.0],cc2e8cc7-71ac-44c3-b8a6-1a2bb488cdde_6@MCPsignal.436.590:0.0100357[&&NHX:Sample=rhizpot2:Type=capture:besthit=73.2:bitscore=165.0:capture_class=c__Alphaproteobacteria:capture_domain=d__Bacteria:capture_family=f__Rhizobiaceae:capture_genus=g__Pararhizobium:capture_order=o__Rhizobiales:capture_phylum=p__Proteobacteria:capture_species=s__Pararhizobium sp001424045:evalue=5.83e-52:gapopen=0.0:heptad=MCP-36H:length=153.0:mismatch=41.0:qcovhsp=99.4:qend=153.0:qstart=1.0:ref_name=GB_GCA_903838705.1_protein.faa_CAILZL010000004.1_147@PF00015_full_PFAM.674.877:scovhsp=75.4:send=162.0:sstart=10.0])1:0.0689271[&&NHX:Sample_counter=rhizpot2--2:Type_counter=capture--2:besthit_avg=81.45:besthit_max=89.7:besthit_min=73.2:besthit_std=11.667261889578034:besthit_sum=162.9:bitscore_avg=194.0:bitscore_max=223.0:bitscore_min=165.0:bitscore_std=41.012193308819754:bitscore_sum=388.0:capture_class_counter=c__Alphaproteobacteria--2:capture_domain_counter=d__Bacteria--2:capture_family_counter=f__Rhizobiaceae--2:capture_genus_counter=g__Pararhizobium--2:capture_order_counter=o__Rhizobiales--2:capture_phylum_counter=p__Proteobacteria--2:capture_species_counter=s__Pararhizobium sp001424045--2:evalue_avg=2.915e-52:evalue_max=5.83e-52:evalue_min=1.5e-74:evalue_std=4.122432534317572e-52:evalue_sum=5.83e-52:gapopen_avg=0.0:gapopen_max=0.0:gapopen_min=0.0:gapopen_std=0.0:gapopen_sum=0.0:gtdb_class_counter=:gtdb_domain_counter=:gtdb_family_counter=:gtdb_genus_counter=:gtdb_order_counter=:gtdb_phylum_counter=:gtdb_species_counter=:heptad_counter=MCP-36H--2:lbd_counter=:length_avg=154.0:length_max=155.0:length_min=153.0:length_std=1.4142135623730951:length_sum=308.0:mismatch_avg=28.5:mismatch_max=41.0:mismatch_min=16.0:mismatch_std=17.67766952966369:mismatch_sum=57.0:name=N1018663:qcovhsp_avg=99.4:qcovhsp_max=99.4:qcovhsp_min=99.4:qcovhsp_std=0.0:qcovhsp_sum=198.8:qend_avg=154.0:qend_max=155.0:qend_min=153.0:qend_std=1.4142135623730951:qend_sum=308.0:qstart_avg=1.0:qstart_max=1.0:qstart_min=1.0:qstart_std=0.0:qstart_sum=2.0:ref_name_counter=GB_GCA_903838705.1_protein.faa_CAILZL010000004.1_147@PF00015_full_PFAM.674.877--2:scovhsp_avg=75.9:scovhsp_max=76.4:scovhsp_min=75.4:scovhsp_std=0.7071067811865476:scovhsp_sum=151.8:send_avg=162.0:send_max=162.0:send_min=162.0:send_std=0.0:send_sum=324.0:sstart_avg=9.0:sstart_max=10.0:sstart_min=8.0:sstart_std=1.4142135623730951:sstart_sum=18.0],(1e596c4c-b60b-43a8-b6fd-dbc0be4d649f_6@MCPsignal.21.79:0.0495573[&&NHX:Sample=rhizpot1:Type=capture:capture_class=c__Gammaproteobacteria:capture_domain=d__Bacteria:capture_family=f__Burkholderiaceae:capture_genus=g__Massilia:capture_order=o__Burkholderiales:capture_phylum=p__Proteobacteria:capture_species=s__Massilia aurea_A:heptad=MCP-36H],(7de5f961-5c8b-4ef8-9166-503a27d5984b_1@MCPsignal.185.267:0.0117405[&&NHX:Sample=rhizpot3:Type=capture:capture_class=c__Gammaproteobacteria:capture_domain=d__Bacteria:capture_family=f__Xanthomonadaceae:capture_genus=g__Stenotrophomonas:capture_order=o__Xanthomonadales:capture_phylum=p__Proteobacteria:capture_species=s__Stenotrophomonas sp002329155:heptad=MCP-36H],(38a102e8-d64b-435c-bc27-72722e4dab69_5@MCPsignal.52.207:0.00478052[&&NHX:Sample=rhizpot1:Type=capture:besthit=81.8:bitscore=164.0:capture_class=c__Cyanobacteriia:capture_domain=d__Bacteria:capture_family=f__Oscillatoriaceae:capture_genus=g__Oxynema:capture_order=o__Cyanobacteriales:capture_phylum=p__Cyanobacteria:capture_species=s__Oxynema aestuarii:evalue=7.33e-52:gapopen=0.0:heptad=MCP-36H:length=154.0:mismatch=28.0:qcovhsp=99.4:qend=154.0:qstart=1.0:ref_name=GB_GCA_902826225.1_protein.faa_CADEED010000099.1_2@PF00015_full_PFAM.620.795:scovhsp=88.0:send=157.0:sstart=4.0],24eb383f-a5ed-4c22-a25e-6ffa5d58144a_4@MCPsignal.51.206:5e-09[&&NHX:Sample=rhizpot1:Type=capture:besthit=82.5:bitscore=165.0:capture_class=c__Alphaproteobacteria:capture_domain=d__Bacteria:capture_family=f__Rhizobiaceae:capture_genus=g__Pararhizobium:capture_order=o__Rhizobiales:capture_phylum=p__Proteobacteria:capture_species=s__Pararhizobium sp001424045:evalue=2.57e-52:gapopen=0.0:heptad=MCP-36H:length=154.0:mismatch=27.0:qcovhsp=99.4:qend=154.0:qstart=1.0:ref_name=GB_GCA_902826225.1_protein.faa_CADEED010000099.1_2@PF00015_full_PFAM.620.795:scovhsp=88.0:send=157.0:sstart=4.0])0.908:0.0206337[&&NHX:Sample_counter=rhizpot1--2:Type_counter=capture--2:besthit_avg=82.15:besthit_max=82.5:besthit_min=81.8:besthit_std=0.4949747468305853:besthit_sum=164.3:bitscore_avg=164.5:bitscore_max=165.0:bitscore_min=164.0:bitscore_std=0.7071067811865476:bitscore_sum=329.0:capture_class_counter=c__Alphaproteobacteria--1||c__Cyanobacteriia--1:capture_domain_counter=d__Bacteria--2:capture_family_counter=f__Oscillatoriaceae--1||f__Rhizobiaceae--1:capture_genus_counter=g__Oxynema--1||g__Pararhizobium--1:capture_order_counter=o__Cyanobacteriales--1||o__Rhizobiales--1:capture_phylum_counter=p__Cyanobacteria--1||p__Proteobacteria--1:capture_species_counter=s__Oxynema aestuarii--1||s__Pararhizobium sp001424045--1:evalue_avg=4.9500000000000005e-52:evalue_max=7.33e-52:evalue_min=2.57e-52:evalue_std=3.365828278447967e-52:evalue_sum=9.900000000000001e-52:gapopen_avg=0.0:gapopen_max=0.0:gapopen_min=0.0:gapopen_std=0.0:gapopen_sum=0.0:gtdb_class_counter=:gtdb_domain_counter=:gtdb_family_counter=:gtdb_genus_counter=:gtdb_order_counter=:gtdb_phylum_counter=:gtdb_species_counter=:heptad_counter=MCP-36H--2:lbd_counter=:length_avg=154.0:length_max=154.0:length_min=154.0:length_std=0.0:length_sum=308.0:mismatch_avg=27.5:mismatch_max=28.0:mismatch_min=27.0:mismatch_std=0.7071067811865476:mismatch_sum=55.0:name=N1018668:qcovhsp_avg=99.4:qcovhsp_max=99.4:qcovhsp_min=99.4:qcovhsp_std=0.0:qcovhsp_sum=198.8:qend_avg=154.0:qend_max=154.0:qend_min=154.0:qend_std=0.0:qend_sum=308.0:qstart_avg=1.0:qstart_max=1.0:qstart_min=1.0:qstart_std=0.0:qstart_sum=2.0:ref_name_counter=GB_GCA_902826225.1_protein.faa_CADEED010000099.1_2@PF00015_full_PFAM.620.795--2:scovhsp_avg=88.0:scovhsp_max=88.0:scovhsp_min=88.0:scovhsp_std=0.0:scovhsp_sum=176.0:send_avg=157.0:send_max=157.0:send_min=157.0:send_std=0.0:send_sum=314.0:sstart_avg=4.0:sstart_max=4.0:sstart_min=4.0:sstart_std=0.0:sstart_sum=8.0])0.05:0.0097752[&&NHX:Sample_counter=rhizpot1--2||rhizpot3--1:Type_counter=capture--3:besthit_avg=82.15:besthit_max=82.5:besthit_min=81.8:besthit_std=0.4949747468305853:besthit_sum=164.3:bitscore_avg=164.5:bitscore_max=165.0:bitscore_min=164.0:bitscore_std=0.7071067811865476:bitscore_sum=329.0:capture_class_counter=c__Alphaproteobacteria--1||c__Cyanobacteriia--1||c__Gammaproteobacteria--1:capture_domain_counter=d__Bacteria--3:capture_family_counter=f__Oscillatoriaceae--1||f__Rhizobiaceae--1||f__Xanthomonadaceae--1:capture_genus_counter=g__Oxynema--1||g__Pararhizobium--1||g__Stenotrophomonas--1:capture_order_counter=o__Cyanobacteriales--1||o__Rhizobiales--1||o__Xanthomonadales--1:capture_phylum_counter=p__Cyanobacteria--1||p__Proteobacteria--2:capture_species_counter=s__Oxynema aestuarii--1||s__Pararhizobium sp001424045--1||s__Stenotrophomonas sp002329155--1:evalue_avg=4.9500000000000005e-52:evalue_max=7.33e-52:evalue_min=2.57e-52:evalue_std=3.365828278447967e-52:evalue_sum=9.900000000000001e-52:gapopen_avg=0.0:gapopen_max=0.0:gapopen_min=0.0:gapopen_std=0.0:gapopen_sum=0.0:gtdb_class_counter=:gtdb_domain_counter=:gtdb_family_counter=:gtdb_genus_counter=:gtdb_order_counter=:gtdb_phylum_counter=:gtdb_species_counter=:heptad_counter=MCP-36H--3:lbd_counter=:length_avg=154.0:length_max=154.0:length_min=154.0:length_std=0.0:length_sum=308.0:mismatch_avg=27.5:mismatch_max=28.0:mismatch_min=27.0:mismatch_std=0.7071067811865476:mismatch_sum=55.0:name=N1018669:qcovhsp_avg=99.4:qcovhsp_max=99.4:qcovhsp_min=99.4:qcovhsp_std=0.0:qcovhsp_sum=198.8:qend_avg=154.0:qend_max=154.0:qend_min=154.0:qend_std=0.0:qend_sum=308.0:qstart_avg=1.0:qstart_max=1.0:qstart_min=1.0:qstart_std=0.0:qstart_sum=2.0:ref_name_counter=GB_GCA_902826225.1_protein.faa_CADEED010000099.1_2@PF00015_full_PFAM.620.795--2:scovhsp_avg=88.0:scovhsp_max=88.0:scovhsp_min=88.0:scovhsp_std=0.0:scovhsp_sum=176.0:send_avg=157.0:send_max=157.0:send_min=157.0:send_std=0.0:send_sum=314.0:sstart_avg=4.0:sstart_max=4.0:sstart_min=4.0:sstart_std=0.0:sstart_sum=8.0])0:1.8e-08[&&NHX:Sample_counter=rhizpot1--3||rhizpot3--1:Type_counter=capture--4:besthit_avg=82.15:besthit_max=82.5:besthit_min=81.8:besthit_std=0.4949747468305853:besthit_sum=164.3:bitscore_avg=164.5:bitscore_max=165.0:bitscore_min=164.0:bitscore_std=0.7071067811865476:bitscore_sum=329.0:capture_class_counter=c__Alphaproteobacteria--1||c__Cyanobacteriia--1||c__Gammaproteobacteria--2:capture_domain_counter=d__Bacteria--4:capture_family_counter=f__Burkholderiaceae--1||f__Oscillatoriaceae--1||f__Rhizobiaceae--1||f__Xanthomonadaceae--1:capture_genus_counter=g__Massilia--1||g__Oxynema--1||g__Pararhizobium--1||g__Stenotrophomonas--1:capture_order_counter=o__Burkholderiales--1||o__Cyanobacteriales--1||o__Rhizobiales--1||o__Xanthomonadales--1:capture_phylum_counter=p__Cyanobacteria--1||p__Proteobacteria--3:capture_species_counter=s__Massilia aurea_A--1||s__Oxynema aestuarii--1||s__Pararhizobium sp001424045--1||s__Stenotrophomonas sp002329155--1:evalue_avg=4.9500000000000005e-52:evalue_max=7.33e-52:evalue_min=2.57e-52:evalue_std=3.365828278447967e-52:evalue_sum=9.900000000000001e-52:gapopen_avg=0.0:gapopen_max=0.0:gapopen_min=0.0:gapopen_std=0.0:gapopen_sum=0.0:gtdb_class_counter=:gtdb_domain_counter=:gtdb_family_counter=:gtdb_genus_counter=:gtdb_order_counter=:gtdb_phylum_counter=:gtdb_species_counter=:heptad_counter=MCP-36H--4:lbd_counter=:length_avg=154.0:length_max=154.0:length_min=154.0:length_std=0.0:length_sum=308.0:mismatch_avg=27.5:mismatch_max=28.0:mismatch_min=27.0:mismatch_std=0.7071067811865476:mismatch_sum=55.0:name=N1018670:qcovhsp_avg=99.4:qcovhsp_max=99.4:qcovhsp_min=99.4:qcovhsp_std=0.0:qcovhsp_sum=198.8:qend_avg=154.0:qend_max=154.0:qend_min=154.0:qend_std=0.0:qend_sum=308.0:qstart_avg=1.0:qstart_max=1.0:qstart_min=1.0:qstart_std=0.0:qstart_sum=2.0:ref_name_counter=GB_GCA_902826225.1_protein.faa_CADEED010000099.1_2@PF00015_full_PFAM.620.795--2:scovhsp_avg=88.0:scovhsp_max=88.0:scovhsp_min=88.0:scovhsp_std=0.0:scovhsp_sum=176.0:send_avg=157.0:send_max=157.0:send_min=157.0:send_std=0.0:send_sum=314.0:sstart_avg=4.0:sstart_max=4.0:sstart_min=4.0:sstart_std=0.0:sstart_sum=8.0])0:5e-09[&&NHX:Sample_counter=rhizpot1--3||rhizpot2--2||rhizpot3--1:Type_counter=capture--6:besthit_avg=81.8:besthit_max=89.7:besthit_min=73.2:besthit_std=6.754257916307313:besthit_sum=327.2:bitscore_avg=179.25:bitscore_max=223.0:bitscore_min=164.0:bitscore_std=29.17047594172345:bitscore_sum=717.0:capture_class_counter=c__Alphaproteobacteria--3||c__Cyanobacteriia--1||c__Gammaproteobacteria--2:capture_domain_counter=d__Bacteria--6:capture_family_counter=f__Burkholderiaceae--1||f__Oscillatoriaceae--1||f__Rhizobiaceae--3||f__Xanthomonadaceae--1:capture_genus_counter=g__Massilia--1||g__Oxynema--1||g__Pararhizobium--3||g__Stenotrophomonas--1:capture_order_counter=o__Burkholderiales--1||o__Cyanobacteriales--1||o__Rhizobiales--3||o__Xanthomonadales--1:capture_phylum_counter=p__Cyanobacteria--1||p__Proteobacteria--5:capture_species_counter=s__Massilia aurea_A--1||s__Oxynema aestuarii--1||s__Pararhizobium sp001424045--3||s__Stenotrophomonas sp002329155--1:evalue_avg=3.9325e-52:evalue_max=7.33e-52:evalue_min=1.5e-74:evalue_std=3.2896035728741946e-52:evalue_sum=1.573e-51:gapopen_avg=0.0:gapopen_max=0.0:gapopen_min=0.0:gapopen_std=0.0:gapopen_sum=0.0:gtdb_class_counter=:gtdb_domain_counter=:gtdb_family_counter=:gtdb_genus_counter=:gtdb_order_counter=:gtdb_phylum_counter=:gtdb_species_counter=:heptad_counter=MCP-36H--6:lbd_counter=:length_avg=154.0:length_max=155.0:length_min=153.0:length_std=0.816496580927726:length_sum=616.0:mismatch_avg=28.0:mismatch_max=41.0:mismatch_min=16.0:mismatch_std=10.23067283548187:mismatch_sum=112.0:name=N1018671:qcovhsp_avg=99.4:qcovhsp_max=99.4:qcovhsp_min=99.4:qcovhsp_std=0.0:qcovhsp_sum=397.6:qend_avg=154.0:qend_max=155.0:qend_min=153.0:qend_std=0.816496580927726:qend_sum=616.0:qstart_avg=1.0:qstart_max=1.0:qstart_min=1.0:qstart_std=0.0:qstart_sum=4.0:ref_name_counter=GB_GCA_902826225.1_protein.faa_CADEED010000099.1_2@PF00015_full_PFAM.620.795--2||GB_GCA_903838705.1_protein.faa_CAILZL010000004.1_147@PF00015_full_PFAM.674.877--2:scovhsp_avg=81.95:scovhsp_max=88.0:scovhsp_min=75.4:scovhsp_std=6.997856814768358:scovhsp_sum=327.8:send_avg=159.5:send_max=162.0:send_min=157.0:send_std=2.886751345948129:send_sum=638.0:sstart_avg=6.5:sstart_max=10.0:sstart_min=4.0:sstart_std=3.0:sstart_sum=26.0])0:1.3e-08[&&NHX:Sample_counter=rhizpot1--3||rhizpot2--2||rhizpot3--3:Type_counter=capture--8:besthit_avg=84.13333333333334:besthit_max=89.8:besthit_min=73.2:besthit_std=6.390513803026065:besthit_sum=504.8:bitscore_avg=184.33333333333334:bitscore_max=223.0:bitscore_min=164.0:bitscore_std=23.980547672367006:bitscore_sum=1106.0:capture_class_counter=c__Alphaproteobacteria--4||c__Cyanobacteriia--1||c__Gammaproteobacteria--3:capture_domain_counter=d__Bacteria--8:capture_family_counter=f__Azospirillaceae--1||f__Burkholderiaceae--1||f__Oscillatoriaceae--1||f__Rhizobiaceae--3||f__Steroidobacteraceae--1||f__Xanthomonadaceae--1:capture_genus_counter=g__BOG-933--1||g__Massilia--1||g__Oxynema--1||g__Pararhizobium--3||g__SZAS-83--1||g__Stenotrophomonas--1:capture_order_counter=o__Azospirillales--1||o__Burkholderiales--1||o__Cyanobacteriales--1||o__Rhizobiales--3||o__Steroidobacterales--1||o__Xanthomonadales--1:capture_phylum_counter=p__Cyanobacteria--1||p__Proteobacteria--7:capture_species_counter=s__BOG-933 sp003165295--1||s__Massilia aurea_A--1||s__Oxynema aestuarii--1||s__Pararhizobium sp001424045--3||s__SZAS-83 sp018241525--1||s__Stenotrophomonas sp002329155--1:evalue_avg=2.6216666666750243e-52:evalue_max=7.33e-52:evalue_min=1.5e-74:evalue_std=3.25833955667823e-52:evalue_sum=1.5730000000050147e-51:gapopen_avg=0.0:gapopen_max=0.0:gapopen_min=0.0:gapopen_std=0.0:gapopen_sum=0.0:gtdb_class_counter=:gtdb_domain_counter=:gtdb_family_counter=:gtdb_genus_counter=:gtdb_order_counter=:gtdb_phylum_counter=:gtdb_species_counter=:heptad_counter=MCP-36H--8:lbd_counter=:length_avg=144.33333333333334:length_max=155.0:length_min=123.0:length_std=15.042162965034871:length_sum=866.0:mismatch_avg=23.333333333333332:mismatch_max=41.0:mismatch_min=13.0:mismatch_std=10.74554171117802:mismatch_sum=140.0:name=N1018672:qcovhsp_avg=99.19999999999999:qcovhsp_max=100.0:qcovhsp_min=97.6:qcovhsp_std=0.8197560612767711:qcovhsp_sum=595.1999999999999:qend_avg=144.83333333333334:qend_max=155.0:qend_min=126.0:qend_std=14.218532507494107:qend_sum=869.0:qstart_avg=1.5:qstart_max=4.0:qstart_min=1.0:qstart_std=1.224744871391589:qstart_sum=9.0:ref_name_counter=GB_GCA_902826225.1_protein.faa_CADEED010000099.1_2@PF00015_full_PFAM.620.795--2||GB_GCA_903838705.1_protein.faa_CAILZL010000004.1_146@PF00015_full_PFAM.618.812--2||GB_GCA_903838705.1_protein.faa_CAILZL010000004.1_147@PF00015_full_PFAM.674.877--2:scovhsp_avg=76.11666666666667:scovhsp_max=88.0:scovhsp_min=63.4:scovhsp_std=10.558866732119819:scovhsp_sum=456.70000000000005:send_avg=155.5:send_max=162.0:send_min=134.0:send_std=10.784247771634329:send_sum=933.0:sstart_avg=12.166666666666666:sstart_max=39.0:sstart_min=4.0:sstart_std=13.362883920272102:sstart_sum=73.0],93871610-6042-4e20-9b82-e9d7b3d785ff_4@MCPsignal.452.518:0.020219[&&NHX:Sample=rhizpot1:Type=capture:capture_class=c__Gammaproteobacteria:capture_domain=d__Bacteria:capture_family=f__Burkholderiaceae:capture_genus=g__Aquabacterium_A:capture_order=o__Burkholderiales:capture_phylum=p__Proteobacteria:capture_species=s__Aquabacterium_A sp016721465:heptad=MCP-36H])0.426:0.0128446[&&NHX:Sample_counter=rhizpot1--4||rhizpot2--2||rhizpot3--3:Type_counter=capture--9:besthit_avg=84.13333333333334:besthit_max=89.8:besthit_min=73.2:besthit_std=6.390513803026065:besthit_sum=504.8:bitscore_avg=184.33333333333334:bitscore_max=223.0:bitscore_min=164.0:bitscore_std=23.980547672367006:bitscore_sum=1106.0:capture_class_counter=c__Alphaproteobacteria--4||c__Cyanobacteriia--1||c__Gammaproteobacteria--4:capture_domain_counter=d__Bacteria--9:capture_family_counter=f__Azospirillaceae--1||f__Burkholderiaceae--2||f__Oscillatoriaceae--1||f__Rhizobiaceae--3||f__Steroidobacteraceae--1||f__Xanthomonadaceae--1:capture_genus_counter=g__Aquabacterium_A--1||g__BOG-933--1||g__Massilia--1||g__Oxynema--1||g__Pararhizobium--3||g__SZAS-83--1||g__Stenotrophomonas--1:capture_order_counter=o__Azospirillales--1||o__Burkholderiales--2||o__Cyanobacteriales--1||o__Rhizobiales--3||o__Steroidobacterales--1||o__Xanthomonadales--1:capture_phylum_counter=p__Cyanobacteria--1||p__Proteobacteria--8:capture_species_counter=s__Aquabacterium_A sp016721465--1||s__BOG-933 sp003165295--1||s__Massilia aurea_A--1||s__Oxynema aestuarii--1||s__Pararhizobium sp001424045--3||s__SZAS-83 sp018241525--1||s__Stenotrophomonas sp002329155--1:evalue_avg=2.6216666666750243e-52:evalue_max=7.33e-52:evalue_min=1.5e-74:evalue_std=3.25833955667823e-52:evalue_sum=1.5730000000050147e-51:gapopen_avg=0.0:gapopen_max=0.0:gapopen_min=0.0:gapopen_std=0.0:gapopen_sum=0.0:gtdb_class_counter=:gtdb_domain_counter=:gtdb_family_counter=:gtdb_genus_counter=:gtdb_order_counter=:gtdb_phylum_counter=:gtdb_species_counter=:heptad_counter=MCP-36H--9:lbd_counter=:length_avg=144.33333333333334:length_max=155.0:length_min=123.0:length_std=15.042162965034871:length_sum=866.0:mismatch_avg=23.333333333333332:mismatch_max=41.0:mismatch_min=13.0:mismatch_std=10.74554171117802:mismatch_sum=140.0:name=N1018674:qcovhsp_avg=99.19999999999999:qcovhsp_max=100.0:qcovhsp_min=97.6:qcovhsp_std=0.8197560612767711:qcovhsp_sum=595.1999999999999:qend_avg=144.83333333333334:qend_max=155.0:qend_min=126.0:qend_std=14.218532507494107:qend_sum=869.0:qstart_avg=1.5:qstart_max=4.0:qstart_min=1.0:qstart_std=1.224744871391589:qstart_sum=9.0:ref_name_counter=GB_GCA_902826225.1_protein.faa_CADEED010000099.1_2@PF00015_full_PFAM.620.795--2||GB_GCA_903838705.1_protein.faa_CAILZL010000004.1_146@PF00015_full_PFAM.618.812--2||GB_GCA_903838705.1_protein.faa_CAILZL010000004.1_147@PF00015_full_PFAM.674.877--2:scovhsp_avg=76.11666666666667:scovhsp_max=88.0:scovhsp_min=63.4:scovhsp_std=10.558866732119819:scovhsp_sum=456.70000000000005:send_avg=155.5:send_max=162.0:send_min=134.0:send_std=10.784247771634329:send_sum=933.0:sstart_avg=12.166666666666666:sstart_max=39.0:sstart_min=4.0:sstart_std=13.362883920272102:sstart_sum=73.0],((098f1a28-3c1e-4c3c-aa03-cab2da2cc5b3_6@MCPsignal.282.425:5e-09[&&NHX:Sample=rhizpot1:Type=capture:besthit=90.4:bitscore=194.0:capture_class=c__Gammaproteobacteria:capture_domain=d__Bacteria:capture_family=f__Burkholderiaceae:capture_genus=g__Paraburkholderia:capture_order=o__Burkholderiales:capture_phylum=p__Proteobacteria:capture_species=s__Paraburkholderia kururiensis:evalue=2.26e-63:gapopen=0.0:heptad=MCP-36H:length=136.0:mismatch=13.0:qcovhsp=95.1:qend=142.0:qstart=7.0:ref_name=GB_GCA_903838705.1_protein.faa_CAILZL010000004.1_147@PF00015_full_PFAM.674.877:scovhsp=67.0:send=161.0:sstart=26.0],1ce238f8-d017-49cd-bda8-ad954b6ca848_5@MCPsignal.341.448:0.00767982[&&NHX:Sample=rhizpot3:Type=capture:besthit=90.6:bitscore=147.0:capture_class=c__Gammaproteobacteria:capture_domain=d__Bacteria:capture_family=f__Burkholderiaceae:capture_genus=g__Ideonella_A:capture_order=o__Burkholderiales:capture_phylum=p__Proteobacteria:capture_species=s__Ideonella_A sakaiensis:evalue=8.72e-46:gapopen=0.0:heptad=MCP-36H:length=106.0:mismatch=10.0:qcovhsp=99.1:qend=106.0:qstart=1.0:ref_name=GB_GCA_903838705.1_protein.faa_CAILZL010000004.1_147@PF00015_full_PFAM.674.877:scovhsp=52.2:send=161.0:sstart=56.0])0:5e-09[&&NHX:Sample_counter=rhizpot1--1||rhizpot3--1:Type_counter=capture--2:besthit_avg=90.5:besthit_max=90.6:besthit_min=90.4:besthit_std=0.14142135623730148:besthit_sum=181.0:bitscore_avg=170.5:bitscore_max=194.0:bitscore_min=147.0:bitscore_std=33.23401871576773:bitscore_sum=341.0:capture_class_counter=c__Gammaproteobacteria--2:capture_domain_counter=d__Bacteria--2:capture_family_counter=f__Burkholderiaceae--2:capture_genus_counter=g__Ideonella_A--1||g__Paraburkholderia--1:capture_order_counter=o__Burkholderiales--2:capture_phylum_counter=p__Proteobacteria--2:capture_species_counter=s__Ideonella_A sakaiensis--1||s__Paraburkholderia kururiensis--1:evalue_avg=4.36e-46:evalue_max=8.72e-46:evalue_min=2.26e-63:evalue_std=6.1659711319466945e-46:evalue_sum=8.72e-46:gapopen_avg=0.0:gapopen_max=0.0:gapopen_min=0.0:gapopen_std=0.0:gapopen_sum=0.0:gtdb_class_counter=:gtdb_domain_counter=:gtdb_family_counter=:gtdb_genus_counter=:gtdb_order_counter=:gtdb_phylum_counter=:gtdb_species_counter=:heptad_counter=MCP-36H--2:lbd_counter=:length_avg=121.0:length_max=136.0:length_min=106.0:length_std=21.213203435596427:length_sum=242.0:mismatch_avg=11.5:mismatch_max=13.0:mismatch_min=10.0:mismatch_std=2.1213203435596424:mismatch_sum=23.0:name=N1018677:qcovhsp_avg=97.1:qcovhsp_max=99.1:qcovhsp_min=95.1:qcovhsp_std=2.8284271247461903:qcovhsp_sum=194.2:qend_avg=124.0:qend_max=142.0:qend_min=106.0:qend_std=25.45584412271571:qend_sum=248.0:qstart_avg=4.0:qstart_max=7.0:qstart_min=1.0:qstart_std=4.242640687119285:qstart_sum=8.0:ref_name_counter=GB_GCA_903838705.1_protein.faa_CAILZL010000004.1_147@PF00015_full_PFAM.674.877--2:scovhsp_avg=59.6:scovhsp_max=67.0:scovhsp_min=52.2:scovhsp_std=10.4651803615609:scovhsp_sum=119.2:send_avg=161.0:send_max=161.0:send_min=161.0:send_std=0.0:send_sum=322.0:sstart_avg=41.0:sstart_max=56.0:sstart_min=26.0:sstart_std=21.213203435596427:sstart_sum=82.0],c4cd3807-be98-4fb9-a119-11c25dc1409a_2@MCPsignal.74.179:5e-09[&&NHX:Sample=rhizpot3:Type=capture:besthit=91.3:bitscore=145.0:capture_class=c__Gammaproteobacteria:capture_domain=d__Bacteria:capture_family=f__Burkholderiaceae:capture_genus=g__Ideonella_A:capture_order=o__Burkholderiales:capture_phylum=p__Proteobacteria:capture_species=s__Ideonella_A sakaiensis:evalue=4.6e-45:gapopen=0.0:heptad=MCP-36H:length=104.0:mismatch=9.0:qcovhsp=99.0:qend=104.0:qstart=1.0:ref_name=GB_GCA_903838705.1_protein.faa_CAILZL010000004.1_147@PF00015_full_PFAM.674.877:scovhsp=51.2:send=161.0:sstart=58.0])0.846:0.0237179[&&NHX:Sample_counter=rhizpot1--1||rhizpot3--2:Type_counter=capture--3:besthit_avg=90.76666666666665:besthit_max=91.3:besthit_min=90.4:besthit_std=0.472581562625258:besthit_sum=272.29999999999995:bitscore_avg=162.0:bitscore_max=194.0:bitscore_min=145.0:bitscore_std=27.730849247724095:bitscore_sum=486.0:capture_class_counter=c__Gammaproteobacteria--3:capture_domain_counter=d__Bacteria--3:capture_family_counter=f__Burkholderiaceae--3:capture_genus_counter=g__Ideonella_A--2||g__Paraburkholderia--1:capture_order_counter=o__Burkholderiales--3:capture_phylum_counter=p__Proteobacteria--3:capture_species_counter=s__Ideonella_A sakaiensis--2||s__Paraburkholderia kururiensis--1:evalue_avg=1.8239999999999998e-45:evalue_max=4.6e-45:evalue_min=2.26e-63:evalue_std=2.443302682845496e-45:evalue_sum=5.4719999999999995e-45:gapopen_avg=0.0:gapopen_max=0.0:gapopen_min=0.0:gapopen_std=0.0:gapopen_sum=0.0:gtdb_class_counter=:gtdb_domain_counter=:gtdb_family_counter=:gtdb_genus_counter=:gtdb_order_counter=:gtdb_phylum_counter=:gtdb_species_counter=:heptad_counter=MCP-36H--3:lbd_counter=:length_avg=115.33333333333333:length_max=136.0:length_min=104.0:length_std=17.925772879665004:length_sum=346.0:mismatch_avg=10.666666666666666:mismatch_max=13.0:mismatch_min=9.0:mismatch_std=2.0816659994661326:mismatch_sum=32.0:name=N1018679:qcovhsp_avg=97.73333333333333:qcovhsp_max=99.1:qcovhsp_min=95.1:qcovhsp_std=2.2810816147900845:qcovhsp_sum=293.2:qend_avg=117.33333333333333:qend_max=142.0:qend_min=104.0:qend_std=21.385353243127255:qend_sum=352.0:qstart_avg=3.0:qstart_max=7.0:qstart_min=1.0:qstart_std=3.4641016151377544:qstart_sum=9.0:ref_name_counter=GB_GCA_903838705.1_protein.faa_CAILZL010000004.1_147@PF00015_full_PFAM.674.877--3:scovhsp_avg=56.800000000000004:scovhsp_max=67.0:scovhsp_min=51.2:scovhsp_std=8.847598544237863:scovhsp_sum=170.4:send_avg=161.0:send_max=161.0:send_min=161.0:send_std=0.0:send_sum=483.0:sstart_avg=46.666666666666664:sstart_max=58.0:sstart_min=26.0:sstart_std=17.925772879665004:sstart_sum=140.0])0.785:0.00705438[&&NHX:Sample_counter=rhizpot1--5||rhizpot2--2||rhizpot3--5:Type_counter=capture--12:besthit_avg=86.34444444444445:besthit_max=91.3:besthit_min=73.2:besthit_std=6.048163173871697:besthit_sum=777.1:bitscore_avg=176.88888888888889:bitscore_max=223.0:bitscore_min=145.0:bitscore_std=26.006943517282284:bitscore_sum=1592.0:capture_class_counter=c__Alphaproteobacteria--4||c__Cyanobacteriia--1||c__Gammaproteobacteria--7:capture_domain_counter=d__Bacteria--12:capture_family_counter=f__Azospirillaceae--1||f__Burkholderiaceae--5||f__Oscillatoriaceae--1||f__Rhizobiaceae--3||f__Steroidobacteraceae--1||f__Xanthomonadaceae--1:capture_genus_counter=g__Aquabacterium_A--1||g__BOG-933--1||g__Ideonella_A--2||g__Massilia--1||g__Oxynema--1||g__Paraburkholderia--1||g__Pararhizobium--3||g__SZAS-83--1||g__Stenotrophomonas--1:capture_order_counter=o__Azospirillales--1||o__Burkholderiales--5||o__Cyanobacteriales--1||o__Rhizobiales--3||o__Steroidobacterales--1||o__Xanthomonadales--1:capture_phylum_counter=p__Cyanobacteria--1||p__Proteobacteria--11:capture_species_counter=s__Aquabacterium_A sp016721465--1||s__BOG-933 sp003165295--1||s__Ideonella_A sakaiensis--2||s__Massilia aurea_A--1||s__Oxynema aestuarii--1||s__Paraburkholderia kururiensis--1||s__Pararhizobium sp001424045--3||s__SZAS-83 sp018241525--1||s__Stenotrophomonas sp002329155--1:evalue_avg=6.080001747777778e-46:evalue_max=4.6e-45:evalue_min=1.5e-74:evalue_std=1.524524765592243e-45:evalue_sum=5.472001573e-45:gapopen_avg=0.0:gapopen_max=0.0:gapopen_min=0.0:gapopen_std=0.0:gapopen_sum=0.0:gtdb_class_counter=:gtdb_domain_counter=:gtdb_family_counter=:gtdb_genus_counter=:gtdb_order_counter=:gtdb_phylum_counter=:gtdb_species_counter=:heptad_counter=MCP-36H--12:lbd_counter=:length_avg=134.66666666666666:length_max=155.0:length_min=104.0:length_std=20.784609690826528:length_sum=1212.0:mismatch_avg=19.11111111111111:mismatch_max=41.0:mismatch_min=9.0:mismatch_std=10.647117502456291:mismatch_sum=172.0:name=N1018680:qcovhsp_avg=98.71111111111111:qcovhsp_max=100.0:qcovhsp_min=95.1:qcovhsp_std=1.5028676292711616:qcovhsp_sum=888.4:qend_avg=135.66666666666666:qend_max=155.0:qend_min=104.0:qend_std=20.73041244162788:qend_sum=1221.0:qstart_avg=2.0:qstart_max=7.0:qstart_min=1.0:qstart_std=2.1213203435596424:qstart_sum=18.0:ref_name_counter=GB_GCA_902826225.1_protein.faa_CADEED010000099.1_2@PF00015_full_PFAM.620.795--2||GB_GCA_903838705.1_protein.faa_CAILZL010000004.1_146@PF00015_full_PFAM.618.812--2||GB_GCA_903838705.1_protein.faa_CAILZL010000004.1_147@PF00015_full_PFAM.674.877--5:scovhsp_avg=69.67777777777778:scovhsp_max=88.0:scovhsp_min=51.2:scovhsp_std=13.510530872043645:scovhsp_sum=627.1:send_avg=157.33333333333334:send_max=162.0:send_min=134.0:send_std=8.958236433584458:send_sum=1416.0:sstart_avg=23.666666666666668:sstart_max=58.0:sstart_min=4.0:sstart_std=22.124646889837585:sstart_sum=213.0])0:5e-09[&&NHX:Sample_counter=rhizpot1--7||rhizpot2--2||rhizpot3--5:Type_counter=capture--14:besthit_avg=86.9:besthit_max=91.9:besthit_min=73.2:besthit_std=5.966759775809834:besthit_sum=869.0:bitscore_avg=176.9:bitscore_max=223.0:bitscore_min=145.0:bitscore_std=24.519606667137037:bitscore_sum=1769.0:capture_class_counter=c__Alphaproteobacteria--5||c__Cyanobacteriia--1||c__Desulfuromonadia--1||c__Gammaproteobacteria--7:capture_domain_counter=d__Bacteria--14:capture_family_counter=f__Azospirillaceae--1||f__Burkholderiaceae--5||f__Oscillatoriaceae--1||f__Pseudopelobacteraceae--1||f__Rhizobiaceae--3||f__Steroidobacteraceae--1||f__Xanthobacteraceae--1||f__Xanthomonadaceae--1:capture_genus_counter=g__Aquabacterium_A--1||g__BOG-933--1||g__Ideonella_A--2||g__Massilia--1||g__Oxynema--1||g__Paraburkholderia--1||g__Pararhizobium--3||g__Pseudolabrys--1||g__SZAS-83--1||g__Stenotrophomonas--1||g__UBA1603--1:capture_order_counter=o__Azospirillales--1||o__Burkholderiales--5||o__Cyanobacteriales--1||o__Geobacterales--1||o__Rhizobiales--4||o__Steroidobacterales--1||o__Xanthomonadales--1:capture_phylum_counter=p__Cyanobacteria--1||p__Desulfobacterota--1||p__Proteobacteria--12:capture_species_counter=s__Aquabacterium_A sp016721465--1||s__BOG-933 sp003165295--1||s__Ideonella_A sakaiensis--2||s__Massilia aurea_A--1||s__Oxynema aestuarii--1||s__Paraburkholderia kururiensis--1||s__Pararhizobium sp001424045--3||s__Pseudolabrys sp903885555--1||s__SZAS-83 sp018241525--1||s__Stenotrophomonas sp002329155--1||s__UBA1603 sp002322035--1:evalue_avg=5.4720015730022895e-46:evalue_max=4.6e-45:evalue_min=1.5e-74:evalue_std=1.450138073062431e-45:evalue_sum=5.47200157300229e-45:gapopen_avg=0.0:gapopen_max=0.0:gapopen_min=0.0:gapopen_std=0.0:gapopen_sum=0.0:gtdb_class_counter=:gtdb_domain_counter=:gtdb_family_counter=:gtdb_genus_counter=:gtdb_order_counter=:gtdb_phylum_counter=:gtdb_species_counter=:heptad_counter=MCP-36H--14:lbd_counter=:length_avg=132.3:length_max=155.0:length_min=104.0:length_std=20.97644181245025:length_sum=1323.0:mismatch_avg=18.1:mismatch_max=41.0:mismatch_min=9.0:mismatch_std=10.535126429658492:mismatch_sum=181.0:name=N1018681:qcovhsp_avg=98.84:qcovhsp_max=100.0:qcovhsp_min=95.1:qcovhsp_std=1.474373690004602:qcovhsp_sum=988.4:qend_avg=133.2:qend_max=155.0:qend_min=104.0:qend_std=21.0438695216551:qend_sum=1332.0:qstart_avg=1.9:qstart_max=7.0:qstart_min=1.0:qstart_std=2.024845673131659:qstart_sum=19.0:ref_name_counter=GB_GCA_902826225.1_protein.faa_CADEED010000099.1_2@PF00015_full_PFAM.620.795--2||GB_GCA_903838705.1_protein.faa_CAILZL010000004.1_146@PF00015_full_PFAM.618.812--3||GB_GCA_903838705.1_protein.faa_CAILZL010000004.1_147@PF00015_full_PFAM.674.877--5:scovhsp_avg=68.43:scovhsp_max=88.0:scovhsp_min=51.2:scovhsp_std=13.335004061991633:scovhsp_sum=684.3000000000001:send_avg=153.4:send_max=162.0:send_min=118.0:send_std=15.03477450593937:send_sum=1534.0:sstart_avg=22.1:sstart_max=58.0:sstart_min=4.0:sstart_std=21.43957918326653:sstart_sum=221.0],18ac0af9-072a-4fc7-b151-7213b1c73458_5@MCPsignal.42.197:0.00968866[&&NHX:Sample=rhizpot1:Type=capture:besthit=92.9:bitscore=228.0:capture_class=c__Gammaproteobacteria:capture_domain=d__Bacteria:capture_family=f__Burkholderiaceae:capture_genus=g__Rubrivivax:capture_order=o__Burkholderiales:capture_phylum=p__Proteobacteria:capture_species=s__Rubrivivax gelatinosus_A:evalue=1.07e-76:gapopen=0.0:heptad=MCP-36H:length=154.0:mismatch=11.0:qcovhsp=99.4:qend=154.0:qstart=1.0:ref_name=GB_GCA_903838705.1_protein.faa_CAILZL010000004.1_147@PF00015_full_PFAM.674.877:scovhsp=75.9:send=161.0:sstart=8.0])0:5e-09[&&NHX:Sample_counter=rhizpot1--8||rhizpot2--2||rhizpot3--5:Type_counter=capture--15:besthit_avg=87.44545454545454:besthit_max=92.9:besthit_min=73.2:besthit_std=5.942619563183165:besthit_sum=961.9:bitscore_avg=181.54545454545453:bitscore_max=228.0:bitscore_min=145.0:bitscore_std=27.90112412202647:bitscore_sum=1997.0:capture_class_counter=c__Alphaproteobacteria--5||c__Cyanobacteriia--1||c__Desulfuromonadia--1||c__Gammaproteobacteria--8:capture_domain_counter=d__Bacteria--15:capture_family_counter=f__Azospirillaceae--1||f__Burkholderiaceae--6||f__Oscillatoriaceae--1||f__Pseudopelobacteraceae--1||f__Rhizobiaceae--3||f__Steroidobacteraceae--1||f__Xanthobacteraceae--1||f__Xanthomonadaceae--1:capture_genus_counter=g__Aquabacterium_A--1||g__BOG-933--1||g__Ideonella_A--2||g__Massilia--1||g__Oxynema--1||g__Paraburkholderia--1||g__Pararhizobium--3||g__Pseudolabrys--1||g__Rubrivivax--1||g__SZAS-83--1||g__Stenotrophomonas--1||g__UBA1603--1:capture_order_counter=o__Azospirillales--1||o__Burkholderiales--6||o__Cyanobacteriales--1||o__Geobacterales--1||o__Rhizobiales--4||o__Steroidobacterales--1||o__Xanthomonadales--1:capture_phylum_counter=p__Cyanobacteria--1||p__Desulfobacterota--1||p__Proteobacteria--13:capture_species_counter=s__Aquabacterium_A sp016721465--1||s__BOG-933 sp003165295--1||s__Ideonella_A sakaiensis--2||s__Massilia aurea_A--1||s__Oxynema aestuarii--1||s__Paraburkholderia kururiensis--1||s__Pararhizobium sp001424045--3||s__Pseudolabrys sp903885555--1||s__Rubrivivax gelatinosus_A--1||s__SZAS-83 sp018241525--1||s__Stenotrophomonas sp002329155--1||s__UBA1603 sp002322035--1:evalue_avg=4.9745468845475364e-46:evalue_max=4.6e-45:evalue_min=1.07e-76:evalue_std=1.3855797040329067e-45:evalue_sum=5.47200157300229e-45:gapopen_avg=0.0:gapopen_max=0.0:gapopen_min=0.0:gapopen_std=0.0:gapopen_sum=0.0:gtdb_class_counter=:gtdb_domain_counter=:gtdb_family_counter=:gtdb_genus_counter=:gtdb_order_counter=:gtdb_phylum_counter=:gtdb_species_counter=:heptad_counter=MCP-36H--15:lbd_counter=:length_avg=134.27272727272728:length_max=155.0:length_min=104.0:length_std=20.947987536233207:length_sum=1477.0:mismatch_avg=17.454545454545453:mismatch_max=41.0:mismatch_min=9.0:mismatch_std=10.221190110389655:mismatch_sum=192.0:name=N1018683:qcovhsp_avg=98.89090909090909:qcovhsp_max=100.0:qcovhsp_min=95.1:qcovhsp_std=1.408868017562007:qcovhsp_sum=1087.8:qend_avg=135.0909090909091:qend_max=155.0:qend_min=104.0:qend_std=20.92584309151985:qend_sum=1486.0:qstart_avg=1.8181818181818181:qstart_max=7.0:qstart_min=1.0:qstart_std=1.9400093720485898:qstart_sum=20.0:ref_name_counter=GB_GCA_902826225.1_protein.faa_CADEED010000099.1_2@PF00015_full_PFAM.620.795--2||GB_GCA_903838705.1_protein.faa_CAILZL010000004.1_146@PF00015_full_PFAM.618.812--3||GB_GCA_903838705.1_protein.faa_CAILZL010000004.1_147@PF00015_full_PFAM.674.877--6:scovhsp_avg=69.10909090909091:scovhsp_max=88.0:scovhsp_min=51.2:scovhsp_std=12.84962680745667:scovhsp_sum=760.2:send_avg=154.0909090909091:send_max=162.0:send_min=118.0:send_std=14.446138206832616:send_sum=1695.0:sstart_avg=20.818181818181817:sstart_max=58.0:sstart_min=4.0:sstart_std=20.778922887475098:sstart_sum=229.0],((((3b5a7a76-391c-410d-a529-2a59ff69eed0_3@MCPsignal.45.200:0.00401773[&&NHX:Sample=rhizpot3:Type=capture:besthit=87.7:bitscore=212.0:capture_class=c__Gammaproteobacteria:capture_domain=d__Bacteria:capture_family=f__Burkholderiaceae:capture_genus=g__Massilia:capture_order=o__Burkholderiales:capture_phylum=p__Proteobacteria:capture_species=s__Massilia aurea_A:evalue=2.61e-70:gapopen=0.0:heptad=MCP-36H:length=154.0:mismatch=19.0:qcovhsp=99.4:qend=154.0:qstart=1.0:ref_name=GB_GCA_903838705.1_protein.faa_CAILZL010000004.1_147@PF00015_full_PFAM.674.877:scovhsp=75.9:send=161.0:sstart=8.0],(GB_GCA_002009425.1_protein.faa_CP019936.1_2214@PF00015_full_PFAM.610.797:0.193865[&&NHX:Type=GTDB:gtdb_class=c__Gammaproteobacteria:gtdb_domain=d__Bacteria:gtdb_family=f__Sedimenticolaceae:gtdb_genus=g__41T-STBD-0c-01a:gtdb_order=o__Chromatiales:gtdb_phylum=p__Proteobacteria:gtdb_species=s__41T-STBD-0c-01a sp002009425:heptad=MCP-36H:species=d__Bacteria_p__Proteobacteria_c__Gammaproteobacteria_o__Chromatiales_f__Sedimenticolaceae_g__41T-STBD-0c-01a_s__41T-STBD-0c-01a sp002009425],2b821bc5-c3a8-4c5e-918e-dd56fe56c40a_4@MCPsignal.229.332:0.015289[&&NHX:Sample=rhiztom1:Type=capture:besthit=90.2:bitscore=162.0:capture_class=c__Alphaproteobacteria:capture_domain=d__Bacteria:capture_family=f__Azospirillaceae:capture_genus=g__BOG-933:capture_order=o__Azospirillales:capture_phylum=p__Proteobacteria:capture_species=s__BOG-933 sp003165295:evalue=6.9e-52:gapopen=0.0:heptad=MCP-36H:length=102.0:mismatch=10.0:qcovhsp=99.0:qend=102.0:qstart=1.0:ref_name=GB_GCA_903838705.1_protein.faa_CAILZL010000004.1_146@PF00015_full_PFAM.618.812:scovhsp=52.6:send=129.0:sstart=28.0])0.841:0.0266526[&&NHX:Sample_counter=rhiztom1--1:Type_counter=GTDB--1||capture--1:besthit_avg=90.2:besthit_max=90.2:besthit_min=90.2:besthit_std=0:besthit_sum=90.2:bitscore_avg=162.0:bitscore_max=162.0:bitscore_min=162.0:bitscore_std=0:bitscore_sum=162.0:capture_class_counter=c__Alphaproteobacteria--1:capture_domain_counter=d__Bacteria--1:capture_family_counter=f__Azospirillaceae--1:capture_genus_counter=g__BOG-933--1:capture_order_counter=o__Azospirillales--1:capture_phylum_counter=p__Proteobacteria--1:capture_species_counter=s__BOG-933 sp003165295--1:evalue_avg=6.9e-52:evalue_max=6.9e-52:evalue_min=6.9e-52:evalue_std=0:evalue_sum=6.9e-52:gapopen_avg=0.0:gapopen_max=0.0:gapopen_min=0.0:gapopen_std=0:gapopen_sum=0.0:gtdb_class_counter=c__Gammaproteobacteria--1:gtdb_domain_counter=d__Bacteria--1:gtdb_family_counter=f__Sedimenticolaceae--1:gtdb_genus_counter=g__41T-STBD-0c-01a--1:gtdb_order_counter=o__Chromatiales--1:gtdb_phylum_counter=p__Proteobacteria--1:gtdb_species_counter=s__41T-STBD-0c-01a sp002009425--1:heptad_counter=MCP-36H--2:lbd_counter=:lca_tree=s__41T-STBD-0c-01a sp002009425:length_avg=102.0:length_max=102.0:length_min=102.0:length_std=0:length_sum=102.0:mismatch_avg=10.0:mismatch_max=10.0:mismatch_min=10.0:mismatch_std=0:mismatch_sum=10.0:name=N1018687:qcovhsp_avg=99.0:qcovhsp_max=99.0:qcovhsp_min=99.0:qcovhsp_std=0:qcovhsp_sum=99.0:qend_avg=102.0:qend_max=102.0:qend_min=102.0:qend_std=0:qend_sum=102.0:qstart_avg=1.0:qstart_max=1.0:qstart_min=1.0:qstart_std=0:qstart_sum=1.0:ref_name_counter=GB_GCA_903838705.1_protein.faa_CAILZL010000004.1_146@PF00015_full_PFAM.618.812--1:scovhsp_avg=52.6:scovhsp_max=52.6:scovhsp_min=52.6:scovhsp_std=0:scovhsp_sum=52.6:send_avg=129.0:send_max=129.0:send_min=129.0:send_std=0:send_sum=129.0:sstart_avg=28.0:sstart_max=28.0:sstart_min=28.0:sstart_std=0:sstart_sum=28.0])0.77:0.00559271[&&NHX:Sample_counter=rhizpot3--1||rhiztom1--1:Type_counter=GTDB--1||capture--2:besthit_avg=88.95:besthit_max=90.2:besthit_min=87.7:besthit_std=1.7677669529663689:besthit_sum=177.9:bitscore_avg=187.0:bitscore_max=212.0:bitscore_min=162.0:bitscore_std=35.35533905932738:bitscore_sum=374.0:capture_class_counter=c__Alphaproteobacteria--1||c__Gammaproteobacteria--1:capture_domain_counter=d__Bacteria--2:capture_family_counter=f__Azospirillaceae--1||f__Burkholderiaceae--1:capture_genus_counter=g__BOG-933--1||g__Massilia--1:capture_order_counter=o__Azospirillales--1||o__Burkholderiales--1:capture_phylum_counter=p__Proteobacteria--2:capture_species_counter=s__BOG-933 sp003165295--1||s__Massilia aurea_A--1:evalue_avg=3.45e-52:evalue_max=6.9e-52:evalue_min=2.61e-70:evalue_std=4.879036790187178e-52:evalue_sum=6.9e-52:gapopen_avg=0.0:gapopen_max=0.0:gapopen_min=0.0:gapopen_std=0.0:gapopen_sum=0.0:gtdb_class_counter=c__Gammaproteobacteria--1:gtdb_domain_counter=d__Bacteria--1:gtdb_family_counter=f__Sedimenticolaceae--1:gtdb_genus_counter=g__41T-STBD-0c-01a--1:gtdb_order_counter=o__Chromatiales--1:gtdb_phylum_counter=p__Proteobacteria--1:gtdb_species_counter=s__41T-STBD-0c-01a sp002009425--1:heptad_counter=MCP-36H--3:lbd_counter=:lca_tree=s__41T-STBD-0c-01a sp002009425:length_avg=128.0:length_max=154.0:length_min=102.0:length_std=36.76955262170047:length_sum=256.0:mismatch_avg=14.5:mismatch_max=19.0:mismatch_min=10.0:mismatch_std=6.363961030678928:mismatch_sum=29.0:name=N1018688:qcovhsp_avg=99.2:qcovhsp_max=99.4:qcovhsp_min=99.0:qcovhsp_std=0.28284271247462306:qcovhsp_sum=198.4:qend_avg=128.0:qend_max=154.0:qend_min=102.0:qend_std=36.76955262170047:qend_sum=256.0:qstart_avg=1.0:qstart_max=1.0:qstart_min=1.0:qstart_std=0.0:qstart_sum=2.0:ref_name_counter=GB_GCA_903838705.1_protein.faa_CAILZL010000004.1_146@PF00015_full_PFAM.618.812--1||GB_GCA_903838705.1_protein.faa_CAILZL010000004.1_147@PF00015_full_PFAM.674.877--1:scovhsp_avg=64.25:scovhsp_max=75.9:scovhsp_min=52.6:scovhsp_std=16.47558800164656:scovhsp_sum=128.5:send_avg=145.0:send_max=161.0:send_min=129.0:send_std=22.627416997969522:send_sum=290.0:sstart_avg=18.0:sstart_max=28.0:sstart_min=8.0:sstart_std=14.142135623730951:sstart_sum=36.0],(03eabdf7-b53a-4c68-88c6-0ed0c275df74_2@MCPsignal.233.374:0.00547047[&&NHX:Sample=rhiztom1:Type=capture:besthit=88.7:bitscore=213.0:capture_class=c__Alphaproteobacteria:capture_domain=d__Bacteria:capture_family=f__Azospirillaceae:capture_genus=g__Azospirillum:capture_order=o__Azospirillales:capture_phylum=p__Proteobacteria:capture_species=s__Azospirillum oleiclasticum:evalue=5.56e-71:gapopen=0.0:heptad=MCP-36H:length=141.0:mismatch=16.0:qcovhsp=100.0:qend=141.0:qstart=1.0:ref_name=GB_GCA_903838705.1_protein.faa_CAILZL010000004.1_146@PF00015_full_PFAM.618.812:scovhsp=72.7:send=148.0:sstart=8.0],(07ecc53d-5bf8-4cb6-822b-e8ad6c24c73b_3@MCPsignal.510.625:5e-09[&&NHX:Sample=rhiztom3:Type=capture:besthit=91.3:bitscore=182.0:capture_class=c__Gammaproteobacteria:capture_domain=d__Bacteria:capture_family=f__Burkholderiaceae:capture_genus=g__Burkholderia:capture_order=o__Burkholderiales:capture_phylum=p__Proteobacteria:capture_species=s__Burkholderia catarinensis:evalue=1.42e-59:gapopen=0.0:heptad=MCP-36H:length=115.0:mismatch=10.0:qcovhsp=100.0:qend=115.0:qstart=1.0:ref_name=GB_GCA_903838705.1_protein.faa_CAILZL010000004.1_146@PF00015_full_PFAM.618.812:scovhsp=59.3:send=122.0:sstart=8.0],(11d865e3-c25c-4c4f-8dcb-20dc8f331b07_4@MCPsignal.51.168:0.0149244[&&NHX:Sample=rhiztom1:Type=capture:besthit=90.4:bitscore=181.0:capture_class=c__Gammaproteobacteria:capture_domain=d__Bacteria:capture_family=f__Burkholderiaceae:capture_genus=g__Burkholderia:capture_order=o__Burkholderiales:capture_phylum=p__Proteobacteria:capture_species=s__Burkholderia catarinensis:evalue=8.83e-59:gapopen=0.0:heptad=MCP-36H:length=115.0:mismatch=11.0:qcovhsp=98.3:qend=115.0:qstart=1.0:ref_name=GB_GCA_903838705.1_protein.faa_CAILZL010000004.1_146@PF00015_full_PFAM.618.812:scovhsp=59.3:send=122.0:sstart=8.0],926ef9af-5088-5b8b-a8af-5c6e1aed5a7e_2@MCPsignal.528.648:5e-09[&&NHX:Sample=rhiztom3:Type=capture:besthit=91.4:bitscore=183.0:capture_class=c__Gammaproteobacteria:capture_domain=d__Bacteria:capture_family=f__Burkholderiaceae:capture_genus=g__Burkholderia:capture_order=o__Burkholderiales:capture_phylum=p__Proteobacteria:capture_species=s__Burkholderia catarinensis:evalue=8.61e-60:gapopen=0.0:heptad=MCP-36H:length=116.0:mismatch=10.0:qcovhsp=96.7:qend=116.0:qstart=1.0:ref_name=GB_GCA_903838705.1_protein.faa_CAILZL010000004.1_146@PF00015_full_PFAM.618.812:scovhsp=59.8:send=123.0:sstart=8.0])0:1e-08[&&NHX:Sample_counter=rhiztom1--1||rhiztom3--1:Type_counter=capture--2:besthit_avg=90.9:besthit_max=91.4:besthit_min=90.4:besthit_std=0.7071067811865476:besthit_sum=181.8:bitscore_avg=182.0:bitscore_max=183.0:bitscore_min=181.0:bitscore_std=1.4142135623730951:bitscore_sum=364.0:capture_class_counter=c__Gammaproteobacteria--2:capture_domain_counter=d__Bacteria--2:capture_family_counter=f__Burkholderiaceae--2:capture_genus_counter=g__Burkholderia--2:capture_order_counter=o__Burkholderiales--2:capture_phylum_counter=p__Proteobacteria--2:capture_species_counter=s__Burkholderia catarinensis--2:evalue_avg=4.8455e-59:evalue_max=8.83e-59:evalue_min=8.61e-60:evalue_std=5.634933939275597e-59:evalue_sum=9.691e-59:gapopen_avg=0.0:gapopen_max=0.0:gapopen_min=0.0:gapopen_std=0.0:gapopen_sum=0.0:gtdb_class_counter=:gtdb_domain_counter=:gtdb_family_counter=:gtdb_genus_counter=:gtdb_order_counter=:gtdb_phylum_counter=:gtdb_species_counter=:heptad_counter=MCP-36H--2:lbd_counter=:length_avg=115.5:length_max=116.0:length_min=115.0:length_std=0.7071067811865476:length_sum=231.0:mismatch_avg=10.5:mismatch_max=11.0:mismatch_min=10.0:mismatch_std=0.7071067811865476:mismatch_sum=21.0:name=N1018693:qcovhsp_avg=97.5:qcovhsp_max=98.3:qcovhsp_min=96.7:qcovhsp_std=1.131370849898472:qcovhsp_sum=195.0:qend_avg=115.5:qend_max=116.0:qend_min=115.0:qend_std=0.7071067811865476:qend_sum=231.0:qstart_avg=1.0:qstart_max=1.0:qstart_min=1.0:qstart_std=0.0:qstart_sum=2.0:ref_name_counter=GB_GCA_903838705.1_protein.faa_CAILZL010000004.1_146@PF00015_full_PFAM.618.812--2:scovhsp_avg=59.55:scovhsp_max=59.8:scovhsp_min=59.3:scovhsp_std=0.3535533905932738:scovhsp_sum=119.1:send_avg=122.5:send_max=123.0:send_min=122.0:send_std=0.7071067811865476:send_sum=245.0:sstart_avg=8.0:sstart_max=8.0:sstart_min=8.0:sstart_std=0.0:sstart_sum=16.0])0.997:0.0365827[&&NHX:Sample_counter=rhiztom1--1||rhiztom3--2:Type_counter=capture--3:besthit_avg=91.03333333333335:besthit_max=91.4:besthit_min=90.4:besthit_std=0.5507570547286081:besthit_sum=273.1:bitscore_avg=182.0:bitscore_max=183.0:bitscore_min=181.0:bitscore_std=1.0:bitscore_sum=546.0:capture_class_counter=c__Gammaproteobacteria--3:capture_domain_counter=d__Bacteria--3:capture_family_counter=f__Burkholderiaceae--3:capture_genus_counter=g__Burkholderia--3:capture_order_counter=o__Burkholderiales--3:capture_phylum_counter=p__Proteobacteria--3:capture_species_counter=s__Burkholderia catarinensis--3:evalue_avg=3.703666666666667e-59:evalue_max=8.83e-59:evalue_min=8.61e-60:evalue_std=4.448324441105137e-59:evalue_sum=1.1111e-58:gapopen_avg=0.0:gapopen_max=0.0:gapopen_min=0.0:gapopen_std=0.0:gapopen_sum=0.0:gtdb_class_counter=:gtdb_domain_counter=:gtdb_family_counter=:gtdb_genus_counter=:gtdb_order_counter=:gtdb_phylum_counter=:gtdb_species_counter=:heptad_counter=MCP-36H--3:lbd_counter=:length_avg=115.33333333333333:length_max=116.0:length_min=115.0:length_std=0.5773502691896257:length_sum=346.0:mismatch_avg=10.333333333333334:mismatch_max=11.0:mismatch_min=10.0:mismatch_std=0.5773502691896257:mismatch_sum=31.0:name=N1018694:qcovhsp_avg=98.33333333333333:qcovhsp_max=100.0:qcovhsp_min=96.7:qcovhsp_std=1.6502525059315405:qcovhsp_sum=295.0:qend_avg=115.33333333333333:qend_max=116.0:qend_min=115.0:qend_std=0.5773502691896257:qend_sum=346.0:qstart_avg=1.0:qstart_max=1.0:qstart_min=1.0:qstart_std=0.0:qstart_sum=3.0:ref_name_counter=GB_GCA_903838705.1_protein.faa_CAILZL010000004.1_146@PF00015_full_PFAM.618.812--3:scovhsp_avg=59.46666666666666:scovhsp_max=59.8:scovhsp_min=59.3:scovhsp_std=0.28867513459481287:scovhsp_sum=178.39999999999998:send_avg=122.33333333333333:send_max=123.0:send_min=122.0:send_std=0.5773502691896257:send_sum=367.0:sstart_avg=8.0:sstart_max=8.0:sstart_min=8.0:sstart_std=0.0:sstart_sum=24.0])0.958:0.0276375[&&NHX:Sample_counter=rhiztom1--2||rhiztom3--2:Type_counter=capture--4:besthit_avg=90.45:besthit_max=91.4:besthit_min=88.7:besthit_std=1.2503332889007361:besthit_sum=361.8:bitscore_avg=189.75:bitscore_max=213.0:bitscore_min=181.0:bitscore_std=15.521490478258416:bitscore_sum=759.0:capture_class_counter=c__Alphaproteobacteria--1||c__Gammaproteobacteria--3:capture_domain_counter=d__Bacteria--4:capture_family_counter=f__Azospirillaceae--1||f__Burkholderiaceae--3:capture_genus_counter=g__Azospirillum--1||g__Burkholderia--3:capture_order_counter=o__Azospirillales--1||o__Burkholderiales--3:capture_phylum_counter=p__Proteobacteria--4:capture_species_counter=s__Azospirillum oleiclasticum--1||s__Burkholderia catarinensis--3:evalue_avg=2.77775000000139e-59:evalue_max=8.83e-59:evalue_min=5.56e-71:evalue_std=4.076887732489459e-59:evalue_sum=1.111100000000556e-58:gapopen_avg=0.0:gapopen_max=0.0:gapopen_min=0.0:gapopen_std=0.0:gapopen_sum=0.0:gtdb_class_counter=:gtdb_domain_counter=:gtdb_family_counter=:gtdb_genus_counter=:gtdb_order_counter=:gtdb_phylum_counter=:gtdb_species_counter=:heptad_counter=MCP-36H--4:lbd_counter=:length_avg=121.75:length_max=141.0:length_min=115.0:length_std=12.84198842339716:length_sum=487.0:mismatch_avg=11.75:mismatch_max=16.0:mismatch_min=10.0:mismatch_std=2.8722813232690143:mismatch_sum=47.0:name=N1018695:qcovhsp_avg=98.75:qcovhsp_max=100.0:qcovhsp_min=96.7:qcovhsp_std=1.584297951775485:qcovhsp_sum=395.0:qend_avg=121.75:qend_max=141.0:qend_min=115.0:qend_std=12.84198842339716:qend_sum=487.0:qstart_avg=1.0:qstart_max=1.0:qstart_min=1.0:qstart_std=0.0:qstart_sum=4.0:ref_name_counter=GB_GCA_903838705.1_protein.faa_CAILZL010000004.1_146@PF00015_full_PFAM.618.812--4:scovhsp_avg=62.775000000000006:scovhsp_max=72.7:scovhsp_min=59.3:scovhsp_std=6.620863488498563:scovhsp_sum=251.10000000000002:send_avg=128.75:send_max=148.0:send_min=122.0:send_std=12.84198842339716:send_sum=515.0:sstart_avg=8.0:sstart_max=8.0:sstart_min=8.0:sstart_std=0.0:sstart_sum=32.0])0.768:0.0045514[&&NHX:Sample_counter=rhizpot3--1||rhiztom1--3||rhiztom3--2:Type_counter=GTDB--1||capture--6:besthit_avg=89.95:besthit_max=91.4:besthit_min=87.7:besthit_std=1.470714112259755:besthit_sum=539.7:bitscore_avg=188.83333333333334:bitscore_max=213.0:bitscore_min=162.0:bitscore_std=19.913981687916323:bitscore_sum=1133.0:capture_class_counter=c__Alphaproteobacteria--2||c__Gammaproteobacteria--4:capture_domain_counter=d__Bacteria--6:capture_family_counter=f__Azospirillaceae--2||f__Burkholderiaceae--4:capture_genus_counter=g__Azospirillum--1||g__BOG-933--1||g__Burkholderia--3||g__Massilia--1:capture_order_counter=o__Azospirillales--2||o__Burkholderiales--4:capture_phylum_counter=p__Proteobacteria--6:capture_species_counter=s__Azospirillum oleiclasticum--1||s__BOG-933 sp003165295--1||s__Burkholderia catarinensis--3||s__Massilia aurea_A--1:evalue_avg=1.1500001851833333e-52:evalue_max=6.9e-52:evalue_min=5.56e-71:evalue_std=2.8169131134797393e-52:evalue_sum=6.9000011111e-52:gapopen_avg=0.0:gapopen_max=0.0:gapopen_min=0.0:gapopen_std=0.0:gapopen_sum=0.0:gtdb_class_counter=c__Gammaproteobacteria--1:gtdb_domain_counter=d__Bacteria--1:gtdb_family_counter=f__Sedimenticolaceae--1:gtdb_genus_counter=g__41T-STBD-0c-01a--1:gtdb_order_counter=o__Chromatiales--1:gtdb_phylum_counter=p__Proteobacteria--1:gtdb_species_counter=s__41T-STBD-0c-01a sp002009425--1:heptad_counter=MCP-36H--7:lbd_counter=:lca_tree=s__41T-STBD-0c-01a sp002009425:length_avg=123.83333333333333:length_max=154.0:length_min=102.0:length_std=19.48760289688464:length_sum=743.0:mismatch_avg=12.666666666666666:mismatch_max=19.0:mismatch_min=10.0:mismatch_std=3.8815804341359033:mismatch_sum=76.0:name=N1018696:qcovhsp_avg=98.89999999999999:qcovhsp_max=100.0:qcovhsp_min=96.7:qcovhsp_std=1.255388386118017:qcovhsp_sum=593.4:qend_avg=123.83333333333333:qend_max=154.0:qend_min=102.0:qend_std=19.48760289688464:qend_sum=743.0:qstart_avg=1.0:qstart_max=1.0:qstart_min=1.0:qstart_std=0.0:qstart_sum=6.0:ref_name_counter=GB_GCA_903838705.1_protein.faa_CAILZL010000004.1_146@PF00015_full_PFAM.618.812--5||GB_GCA_903838705.1_protein.faa_CAILZL010000004.1_147@PF00015_full_PFAM.674.877--1:scovhsp_avg=63.26666666666668:scovhsp_max=75.9:scovhsp_min=52.6:scovhsp_std=9.009476492375498:scovhsp_sum=379.6000000000001:send_avg=134.16666666666666:send_max=161.0:send_min=122.0:send_std=16.485347029003265:send_sum=805.0:sstart_avg=11.333333333333334:sstart_max=28.0:sstart_min=8.0:sstart_std=8.164965809277259:sstart_sum=68.0],(((((db1fdd88-9cde-40c7-bfc2-d9100dedc7fe_6@MCPsignal.121.187:0.0122822[&&NHX:Sample=rhizpot1:Type=capture:capture_class=c__Gammaproteobacteria:capture_domain=d__Bacteria:capture_family=f__Burkholderiaceae:capture_genus=g__Hydrogenophaga:capture_order=o__Burkholderiales:capture_phylum=p__Proteobacteria:capture_species=s__Hydrogenophaga sp014773545:heptad=MCP-36H],((d12f3d3a-7b0e-40e7-9660-7ad655d718ee_5@MCPsignal.157.221:0.0124949[&&NHX:Sample=rhiztom1:Type=capture:capture_class=c__Gammaproteobacteria:capture_domain=d__Bacteria:capture_family=f__Burkholderiaceae:capture_genus=g__Massilia:capture_order=o__Burkholderiales:capture_phylum=p__Proteobacteria:capture_species=s__Massilia sp006715485:heptad=MCP-36H],5f7fe55e-16fd-5bf4-830e-f492ad31fad6_1@MCPsignal.204.275:0.0260925[&&NHX:Sample=rhizpot1:Type=capture:capture_class=c__Alphaproteobacteria:capture_domain=d__Bacteria:capture_family=f__Rhizobiaceae:capture_genus=g__Pararhizobium:capture_order=o__Rhizobiales:capture_phylum=p__Proteobacteria:capture_species=s__Pararhizobium sp001424045:heptad=MCP-36H])0.9:0.0251812[&&NHX:Sample_counter=rhizpot1--1||rhiztom1--1:Type_counter=capture--2:capture_class_counter=c__Alphaproteobacteria--1||c__Gammaproteobacteria--1:capture_domain_counter=d__Bacteria--2:capture_family_counter=f__Burkholderiaceae--1||f__Rhizobiaceae--1:capture_genus_counter=g__Massilia--1||g__Pararhizobium--1:capture_order_counter=o__Burkholderiales--1||o__Rhizobiales--1:capture_phylum_counter=p__Proteobacteria--2:capture_species_counter=s__Massilia sp006715485--1||s__Pararhizobium sp001424045--1:gtdb_class_counter=:gtdb_domain_counter=:gtdb_family_counter=:gtdb_genus_counter=:gtdb_order_counter=:gtdb_phylum_counter=:gtdb_species_counter=:heptad_counter=MCP-36H--2:lbd_counter=:name=N1018700:ref_name_counter=],((44e4a498-13d9-400a-b56c-595888df158f_4@MCPsignal.210.263:0.0131353[&&NHX:Sample=rhizpot1:Type=capture:capture_class=c__Alphaproteobacteria:capture_domain=d__Bacteria:capture_family=f__Rhodobacteraceae:capture_genus=g__Thioclava:capture_order=o__Rhodobacterales:capture_phylum=p__Proteobacteria:capture_species=s__Thioclava dalianensis:heptad=MCP-36H],cd1bd3f7-8c9b-54e0-a75b-de6ca5655c09_2@MCPsignal.354.506:0.116437[&&NHX:Sample=rhizpot3:Type=capture:besthit=74.1:bitscore=171.0:capture_class=c__Clostridia:capture_domain=d__Bacteria:capture_family=f__CAG-138:capture_genus=g__UBA7707:capture_order=o__Christensenellales:capture_phylum=p__Firmicutes_A:capture_species=s__UBA7707 sp002482435:evalue=1.54e-54:gapopen=4.0:heptad=MCP-36H:length=158.0:mismatch=30.0:qcovhsp=99.3:qend=151.0:qstart=1.0:ref_name=GB_GCA_903838705.1_protein.faa_CAILZL010000004.1_146@PF00015_full_PFAM.618.812:scovhsp=79.4:send=161.0:sstart=8.0])0.739:0.0355494[&&NHX:Sample_counter=rhizpot1--1||rhizpot3--1:Type_counter=capture--2:besthit_avg=74.1:besthit_max=74.1:besthit_min=74.1:besthit_std=0:besthit_sum=74.1:bitscore_avg=171.0:bitscore_max=171.0:bitscore_min=171.0:bitscore_std=0:bitscore_sum=171.0:capture_class_counter=c__Alphaproteobacteria--1||c__Clostridia--1:capture_domain_counter=d__Bacteria--2:capture_family_counter=f__CAG-138--1||f__Rhodobacteraceae--1:capture_genus_counter=g__Thioclava--1||g__UBA7707--1:capture_order_counter=o__Christensenellales--1||o__Rhodobacterales--1:capture_phylum_counter=p__Firmicutes_A--1||p__Proteobacteria--1:capture_species_counter=s__Thioclava dalianensis--1||s__UBA7707 sp002482435--1:evalue_avg=1.54e-54:evalue_max=1.54e-54:evalue_min=1.54e-54:evalue_std=0:evalue_sum=1.54e-54:gapopen_avg=4.0:gapopen_max=4.0:gapopen_min=4.0:gapopen_std=0:gapopen_sum=4.0:gtdb_class_counter=:gtdb_domain_counter=:gtdb_family_counter=:gtdb_genus_counter=:gtdb_order_counter=:gtdb_phylum_counter=:gtdb_species_counter=:heptad_counter=MCP-36H--2:lbd_counter=:length_avg=158.0:length_max=158.0:length_min=158.0:length_std=0:length_sum=158.0:mismatch_avg=30.0:mismatch_max=30.0:mismatch_min=30.0:mismatch_std=0:mismatch_sum=30.0:name=N1018703:qcovhsp_avg=99.3:qcovhsp_max=99.3:qcovhsp_min=99.3:qcovhsp_std=0:qcovhsp_sum=99.3:qend_avg=151.0:qend_max=151.0:qend_min=151.0:qend_std=0:qend_sum=151.0:qstart_avg=1.0:qstart_max=1.0:qstart_min=1.0:qstart_std=0:qstart_sum=1.0:ref_name_counter=GB_GCA_903838705.1_protein.faa_CAILZL010000004.1_146@PF00015_full_PFAM.618.812--1:scovhsp_avg=79.4:scovhsp_max=79.4:scovhsp_min=79.4:scovhsp_std=0:scovhsp_sum=79.4:send_avg=161.0:send_max=161.0:send_min=161.0:send_std=0:send_sum=161.0:sstart_avg=8.0:sstart_max=8.0:sstart_min=8.0:sstart_std=0:sstart_sum=8.0],((08839bac-553e-5613-9b09-4bcc142575f6_6@MCPsignal.110.192:0.333306[&&NHX:Sample=rhiztom1:Type=capture:capture_class=c__Planctomycetia:capture_domain=d__Bacteria:capture_family=f__Lacipirellulaceae:capture_genus=g__Ga0077529:capture_order=o__Pirellulales:capture_phylum=p__Planctomycetota:capture_species=s__Ga0077529 sp001464525:heptad=MCP-36H],(03828e18-7138-40da-8de2-5462434d5dc8_4@MCPsignal.330.407:5e-09[&&NHX:Sample=rhiztom1:Type=capture:capture_class=c__Alphaproteobacteria:capture_domain=d__Bacteria:capture_family=f__Rhizobiaceae:capture_genus=g__Rhizobium_A:capture_order=o__Rhizobiales:capture_phylum=p__Proteobacteria:capture_species=s__Rhizobium_A straminoryzae:heptad=MCP-36H],1375bdd8-08e9-550f-9288-fe123fcefb17_4@MCPsignal.44.116:5e-09[&&NHX:Sample=rhiztom3:Type=capture:capture_class=c__Alphaproteobacteria:capture_domain=d__Bacteria:capture_family=f__Rhizobiaceae:capture_genus=g__Rhizobium_A:capture_order=o__Rhizobiales:capture_phylum=p__Proteobacteria:capture_species=s__Rhizobium_A straminoryzae:heptad=MCP-36H])0:7e-09[&&NHX:Sample_counter=rhiztom1--1||rhiztom3--1:Type_counter=capture--2:capture_class_counter=c__Alphaproteobacteria--2:capture_domain_counter=d__Bacteria--2:capture_family_counter=f__Rhizobiaceae--2:capture_genus_counter=g__Rhizobium_A--2:capture_order_counter=o__Rhizobiales--2:capture_phylum_counter=p__Proteobacteria--2:capture_species_counter=s__Rhizobium_A straminoryzae--2:gtdb_class_counter=:gtdb_domain_counter=:gtdb_family_counter=:gtdb_genus_counter=:gtdb_order_counter=:gtdb_phylum_counter=:gtdb_species_counter=:heptad_counter=MCP-36H--2:lbd_counter=:name=N1018707:ref_name_counter=])0.329:0.0126586[&&NHX:Sample_counter=rhiztom1--2||rhiztom3--1:Type_counter=capture--3:capture_class_counter=c__Alphaproteobacteria--2||c__Planctomycetia--1:capture_domain_counter=d__Bacteria--3:capture_family_counter=f__Lacipirellulaceae--1||f__Rhizobiaceae--2:capture_genus_counter=g__Ga0077529--1||g__Rhizobium_A--2:capture_order_counter=o__Pirellulales--1||o__Rhizobiales--2:capture_phylum_counter=p__Planctomycetota--1||p__Proteobacteria--2:capture_species_counter=s__Ga0077529 sp001464525--1||s__Rhizobium_A straminoryzae--2:gtdb_class_counter=:gtdb_domain_counter=:gtdb_family_counter=:gtdb_genus_counter=:gtdb_order_counter=:gtdb_phylum_counter=:gtdb_species_counter=:heptad_counter=MCP-36H--3:lbd_counter=:name=N1018708:ref_name_counter=],(92e4453a-f77e-47c4-8a83-a6cd419304f7_6@MCPsignal.44.98:5e-09[&&NHX:Sample=rhiztom2:Type=capture:capture_class=c__Alphaproteobacteria:capture_domain=d__Bacteria:capture_family=f__Rhizobiaceae:capture_genus=g__Sinorhizobium:capture_order=o__Rhizobiales:capture_phylum=p__Proteobacteria:capture_species=s__Sinorhizobium meliloti:heptad=MCP-36H],(e0f744e8-e443-475c-ad4b-f5e6c44e1fec_1@MCPsignal.57.129:5e-09[&&NHX:Sample=rhiztom2:Type=capture:capture_class=c__Gemmatimonadetes:capture_domain=d__Bacteria:capture_family=f__Gemmatimonadaceae:capture_genus=g__SCN-70-22:capture_order=o__Gemmatimonadales:capture_phylum=p__Gemmatimonadota:capture_species=s__SCN-70-22 sp016719105:heptad=MCP-36H],72599d7b-74cb-4cc1-9905-b9f3f99c7cdd_6@MCPsignal.35.94:0.0543552[&&NHX:Sample=rhiztom1:Type=capture:capture_class=c__Phycisphaerae:capture_domain=d__Bacteria:capture_family=f__FEN-1343:capture_genus=g__JAAYZK01:capture_order=o__SM23-33:capture_phylum=p__Planctomycetota:capture_species=s__JAAYZK01 sp012514895:heptad=MCP-36H])0:5e-09[&&NHX:Sample_counter=rhiztom1--1||rhiztom2--1:Type_counter=capture--2:capture_class_counter=c__Gemmatimonadetes--1||c__Phycisphaerae--1:capture_domain_counter=d__Bacteria--2:capture_family_counter=f__FEN-1343--1||f__Gemmatimonadaceae--1:capture_genus_counter=g__JAAYZK01--1||g__SCN-70-22--1:capture_order_counter=o__Gemmatimonadales--1||o__SM23-33--1:capture_phylum_counter=p__Gemmatimonadota--1||p__Planctomycetota--1:capture_species_counter=s__JAAYZK01 sp012514895--1||s__SCN-70-22 sp016719105--1:gtdb_class_counter=:gtdb_domain_counter=:gtdb_family_counter=:gtdb_genus_counter=:gtdb_order_counter=:gtdb_phylum_counter=:gtdb_species_counter=:heptad_counter=MCP-36H--2:lbd_counter=:name=N1018712:ref_name_counter=])0.828:0.0118225[&&NHX:Sample_counter=rhiztom1--1||rhiztom2--2:Type_counter=capture--3:capture_class_counter=c__Alphaproteobacteria--1||c__Gemmatimonadetes--1||c__Phycisphaerae--1:capture_domain_counter=d__Bacteria--3:capture_family_counter=f__FEN-1343--1||f__Gemmatimonadaceae--1||f__Rhizobiaceae--1:capture_genus_counter=g__JAAYZK01--1||g__SCN-70-22--1||g__Sinorhizobium--1:capture_order_counter=o__Gemmatimonadales--1||o__Rhizobiales--1||o__SM23-33--1:capture_phylum_counter=p__Gemmatimonadota--1||p__Planctomycetota--1||p__Proteobacteria--1:capture_species_counter=s__JAAYZK01 sp012514895--1||s__SCN-70-22 sp016719105--1||s__Sinorhizobium meliloti--1:gtdb_class_counter=:gtdb_domain_counter=:gtdb_family_counter=:gtdb_genus_counter=:gtdb_order_counter=:gtdb_phylum_counter=:gtdb_species_counter=:heptad_counter=MCP-36H--3:lbd_counter=:name=N1018713:ref_name_counter=])0.58:0.00351279[&&NHX:Sample_counter=rhiztom1--3||rhiztom2--2||rhiztom3--1:Type_counter=capture--6:capture_class_counter=c__Alphaproteobacteria--3||c__Gemmatimonadetes--1||c__Phycisphaerae--1||c__Planctomycetia--1:capture_domain_counter=d__Bacteria--6:capture_family_counter=f__FEN-1343--1||f__Gemmatimonadaceae--1||f__Lacipirellulaceae--1||f__Rhizobiaceae--3:capture_genus_counter=g__Ga0077529--1||g__JAAYZK01--1||g__Rhizobium_A--2||g__SCN-70-22--1||g__Sinorhizobium--1:capture_order_counter=o__Gemmatimonadales--1||o__Pirellulales--1||o__Rhizobiales--3||o__SM23-33--1:capture_phylum_counter=p__Gemmatimonadota--1||p__Planctomycetota--2||p__Proteobacteria--3:capture_species_counter=s__Ga0077529 sp001464525--1||s__JAAYZK01 sp012514895--1||s__Rhizobium_A straminoryzae--2||s__SCN-70-22 sp016719105--1||s__Sinorhizobium meliloti--1:gtdb_class_counter=:gtdb_domain_counter=:gtdb_family_counter=:gtdb_genus_counter=:gtdb_order_counter=:gtdb_phylum_counter=:gtdb_species_counter=:heptad_counter=MCP-36H--6:lbd_counter=:name=N1018714:ref_name_counter=])0.816:0.013036[&&NHX:Sample_counter=rhizpot1--1||rhizpot3--1||rhiztom1--3||rhiztom2--2||rhiztom3--1:Type_counter=capture--8:besthit_avg=74.1:besthit_max=74.1:besthit_min=74.1:besthit_std=0:besthit_sum=74.1:bitscore_avg=171.0:bitscore_max=171.0:bitscore_min=171.0:bitscore_std=0:bitscore_sum=171.0:capture_class_counter=c__Alphaproteobacteria--4||c__Clostridia--1||c__Gemmatimonadetes--1||c__Phycisphaerae--1||c__Planctomycetia--1:capture_domain_counter=d__Bacteria--8:capture_family_counter=f__CAG-138--1||f__FEN-1343--1||f__Gemmatimonadaceae--1||f__Lacipirellulaceae--1||f__Rhizobiaceae--3||f__Rhodobacteraceae--1:capture_genus_counter=g__Ga0077529--1||g__JAAYZK01--1||g__Rhizobium_A--2||g__SCN-70-22--1||g__Sinorhizobium--1||g__Thioclava--1||g__UBA7707--1:capture_order_counter=o__Christensenellales--1||o__Gemmatimonadales--1||o__Pirellulales--1||o__Rhizobiales--3||o__Rhodobacterales--1||o__SM23-33--1:capture_phylum_counter=p__Firmicutes_A--1||p__Gemmatimonadota--1||p__Planctomycetota--2||p__Proteobacteria--4:capture_species_counter=s__Ga0077529 sp001464525--1||s__JAAYZK01 sp012514895--1||s__Rhizobium_A straminoryzae--2||s__SCN-70-22 sp016719105--1||s__Sinorhizobium meliloti--1||s__Thioclava dalianensis--1||s__UBA7707 sp002482435--1:evalue_avg=1.54e-54:evalue_max=1.54e-54:evalue_min=1.54e-54:evalue_std=0:evalue_sum=1.54e-54:gapopen_avg=4.0:gapopen_max=4.0:gapopen_min=4.0:gapopen_std=0:gapopen_sum=4.0:gtdb_class_counter=:gtdb_domain_counter=:gtdb_family_counter=:gtdb_genus_counter=:gtdb_order_counter=:gtdb_phylum_counter=:gtdb_species_counter=:heptad_counter=MCP-36H--8:lbd_counter=:length_avg=158.0:length_max=158.0:length_min=158.0:length_std=0:length_sum=158.0:mismatch_avg=30.0:mismatch_max=30.0:mismatch_min=30.0:mismatch_std=0:mismatch_sum=30.0:name=N1018715:qcovhsp_avg=99.3:qcovhsp_max=99.3:qcovhsp_min=99.3:qcovhsp_std=0:qcovhsp_sum=99.3:qend_avg=151.0:qend_max=151.0:qend_min=151.0:qend_std=0:qend_sum=151.0:qstart_avg=1.0:qstart_max=1.0:qstart_min=1.0:qstart_std=0:qstart_sum=1.0:ref_name_counter=GB_GCA_903838705.1_protein.faa_CAILZL010000004.1_146@PF00015_full_PFAM.618.812--1:scovhsp_avg=79.4:scovhsp_max=79.4:scovhsp_min=79.4:scovhsp_std=0:scovhsp_sum=79.4:send_avg=161.0:send_max=161.0:send_min=161.0:send_std=0:send_sum=161.0:sstart_avg=8.0:sstart_max=8.0:sstart_min=8.0:sstart_std=0:sstart_sum=8.0])0:5e-09[&&NHX:Sample_counter=rhizpot1--2||rhizpot3--1||rhiztom1--4||rhiztom2--2||rhiztom3--1:Type_counter=capture--10:besthit_avg=74.1:besthit_max=74.1:besthit_min=74.1:besthit_std=0:besthit_sum=74.1:bitscore_avg=171.0:bitscore_max=171.0:bitscore_min=171.0:bitscore_std=0:bitscore_sum=171.0:capture_class_counter=c__Alphaproteobacteria--5||c__Clostridia--1||c__Gammaproteobacteria--1||c__Gemmatimonadetes--1||c__Phycisphaerae--1||c__Planctomycetia--1:capture_domain_counter=d__Bacteria--10:capture_family_counter=f__Burkholderiaceae--1||f__CAG-138--1||f__FEN-1343--1||f__Gemmatimonadaceae--1||f__Lacipirellulaceae--1||f__Rhizobiaceae--4||f__Rhodobacteraceae--1:capture_genus_counter=g__Ga0077529--1||g__JAAYZK01--1||g__Massilia--1||g__Pararhizobium--1||g__Rhizobium_A--2||g__SCN-70-22--1||g__Sinorhizobium--1||g__Thioclava--1||g__UBA7707--1:capture_order_counter=o__Burkholderiales--1||o__Christensenellales--1||o__Gemmatimonadales--1||o__Pirellulales--1||o__Rhizobiales--4||o__Rhodobacterales--1||o__SM23-33--1:capture_phylum_counter=p__Firmicutes_A--1||p__Gemmatimonadota--1||p__Planctomycetota--2||p__Proteobacteria--6:capture_species_counter=s__Ga0077529 sp001464525--1||s__JAAYZK01 sp012514895--1||s__Massilia sp006715485--1||s__Pararhizobium sp001424045--1||s__Rhizobium_A straminoryzae--2||s__SCN-70-22 sp016719105--1||s__Sinorhizobium meliloti--1||s__Thioclava dalianensis--1||s__UBA7707 sp002482435--1:evalue_avg=1.54e-54:evalue_max=1.54e-54:evalue_min=1.54e-54:evalue_std=0:evalue_sum=1.54e-54:gapopen_avg=4.0:gapopen_max=4.0:gapopen_min=4.0:gapopen_std=0:gapopen_sum=4.0:gtdb_class_counter=:gtdb_domain_counter=:gtdb_family_counter=:gtdb_genus_counter=:gtdb_order_counter=:gtdb_phylum_counter=:gtdb_species_counter=:heptad_counter=MCP-36H--10:lbd_counter=:length_avg=158.0:length_max=158.0:length_min=158.0:length_std=0:length_sum=158.0:mismatch_avg=30.0:mismatch_max=30.0:mismatch_min=30.0:mismatch_std=0:mismatch_sum=30.0:name=N1018716:qcovhsp_avg=99.3:qcovhsp_max=99.3:qcovhsp_min=99.3:qcovhsp_std=0:qcovhsp_sum=99.3:qend_avg=151.0:qend_max=151.0:qend_min=151.0:qend_std=0:qend_sum=151.0:qstart_avg=1.0:qstart_max=1.0:qstart_min=1.0:qstart_std=0:qstart_sum=1.0:ref_name_counter=GB_GCA_903838705.1_protein.faa_CAILZL010000004.1_146@PF00015_full_PFAM.618.812--1:scovhsp_avg=79.4:scovhsp_max=79.4:scovhsp_min=79.4:scovhsp_std=0:scovhsp_sum=79.4:send_avg=161.0:send_max=161.0:send_min=161.0:send_std=0:send_sum=161.0:sstart_avg=8.0:sstart_max=8.0:sstart_min=8.0:sstart_std=0:sstart_sum=8.0])0:5e-09[&&NHX:Sample_counter=rhizpot1--3||rhizpot3--1||rhiztom1--4||rhiztom2--2||rhiztom3--1:Type_counter=capture--11:besthit_avg=74.1:besthit_max=74.1:besthit_min=74.1:besthit_std=0:besthit_sum=74.1:bitscore_avg=171.0:bitscore_max=171.0:bitscore_min=171.0:bitscore_std=0:bitscore_sum=171.0:capture_class_counter=c__Alphaproteobacteria--5||c__Clostridia--1||c__Gammaproteobacteria--2||c__Gemmatimonadetes--1||c__Phycisphaerae--1||c__Planctomycetia--1:capture_domain_counter=d__Bacteria--11:capture_family_counter=f__Burkholderiaceae--2||f__CAG-138--1||f__FEN-1343--1||f__Gemmatimonadaceae--1||f__Lacipirellulaceae--1||f__Rhizobiaceae--4||f__Rhodobacteraceae--1:capture_genus_counter=g__Ga0077529--1||g__Hydrogenophaga--1||g__JAAYZK01--1||g__Massilia--1||g__Pararhizobium--1||g__Rhizobium_A--2||g__SCN-70-22--1||g__Sinorhizobium--1||g__Thioclava--1||g__UBA7707--1:capture_order_counter=o__Burkholderiales--2||o__Christensenellales--1||o__Gemmatimonadales--1||o__Pirellulales--1||o__Rhizobiales--4||o__Rhodobacterales--1||o__SM23-33--1:capture_phylum_counter=p__Firmicutes_A--1||p__Gemmatimonadota--1||p__Planctomycetota--2||p__Proteobacteria--7:capture_species_counter=s__Ga0077529 sp001464525--1||s__Hydrogenophaga sp014773545--1||s__JAAYZK01 sp012514895--1||s__Massilia sp006715485--1||s__Pararhizobium sp001424045--1||s__Rhizobium_A straminoryzae--2||s__SCN-70-22 sp016719105--1||s__Sinorhizobium meliloti--1||s__Thioclava dalianensis--1||s__UBA7707 sp002482435--1:evalue_avg=1.54e-54:evalue_max=1.54e-54:evalue_min=1.54e-54:evalue_std=0:evalue_sum=1.54e-54:gapopen_avg=4.0:gapopen_max=4.0:gapopen_min=4.0:gapopen_std=0:gapopen_sum=4.0:gtdb_class_counter=:gtdb_domain_counter=:gtdb_family_counter=:gtdb_genus_counter=:gtdb_order_counter=:gtdb_phylum_counter=:gtdb_species_counter=:heptad_counter=MCP-36H--11:lbd_counter=:length_avg=158.0:length_max=158.0:length_min=158.0:length_std=0:length_sum=158.0:mismatch_avg=30.0:mismatch_max=30.0:mismatch_min=30.0:mismatch_std=0:mismatch_sum=30.0:name=N1018717:qcovhsp_avg=99.3:qcovhsp_max=99.3:qcovhsp_min=99.3:qcovhsp_std=0:qcovhsp_sum=99.3:qend_avg=151.0:qend_max=151.0:qend_min=151.0:qend_std=0:qend_sum=151.0:qstart_avg=1.0:qstart_max=1.0:qstart_min=1.0:qstart_std=0:qstart_sum=1.0:ref_name_counter=GB_GCA_903838705.1_protein.faa_CAILZL010000004.1_146@PF00015_full_PFAM.618.812--1:scovhsp_avg=79.4:scovhsp_max=79.4:scovhsp_min=79.4:scovhsp_std=0:scovhsp_sum=79.4:send_avg=161.0:send_max=161.0:send_min=161.0:send_std=0:send_sum=161.0:sstart_avg=8.0:sstart_max=8.0:sstart_min=8.0:sstart_std=0:sstart_sum=8.0],((e9379b0b-3f6e-4666-8d02-0d3a36c8f3d4_2@MCPsignal.172.229:5e-09[&&NHX:Sample=rhiztom3:Type=capture:capture_class=c__Alphaproteobacteria:capture_domain=d__Bacteria:capture_family=f__Rhizobiaceae:capture_genus=g__Rhizobium:capture_order=o__Rhizobiales:capture_phylum=p__Proteobacteria:capture_species=s__Rhizobium leguminosarum_N:heptad=MCP-36H],0cfd5cac-33b1-4269-8266-51be0622f68e_4@MCPsignal.24.152:0.20259[&&NHX:Sample=rhiztom3:Type=capture:besthit=76.9:bitscore=164.0:capture_class=c__Gammaproteobacteria:capture_domain=d__Bacteria:capture_family=f__Burkholderiaceae:capture_genus=g__Alicycliphilus:capture_order=o__Burkholderiales:capture_phylum=p__Proteobacteria:capture_species=s__Alicycliphilus sp018240995:evalue=9.44e-52:gapopen=2.0:heptad=MCP-36H:length=130.0:mismatch=25.0:qcovhsp=100.0:qend=128.0:qstart=1.0:ref_name=GB_GCA_003242685.1_protein.faa_QGVD01000028.1_22@PF00015_full_PFAM.613.819:scovhsp=61.7:send=166.0:sstart=40.0])0.394:0.0352157[&&NHX:Sample_counter=rhiztom3--2:Type_counter=capture--2:besthit_avg=76.9:besthit_max=76.9:besthit_min=76.9:besthit_std=0:besthit_sum=76.9:bitscore_avg=164.0:bitscore_max=164.0:bitscore_min=164.0:bitscore_std=0:bitscore_sum=164.0:capture_class_counter=c__Alphaproteobacteria--1||c__Gammaproteobacteria--1:capture_domain_counter=d__Bacteria--2:capture_family_counter=f__Burkholderiaceae--1||f__Rhizobiaceae--1:capture_genus_counter=g__Alicycliphilus--1||g__Rhizobium--1:capture_order_counter=o__Burkholderiales--1||o__Rhizobiales--1:capture_phylum_counter=p__Proteobacteria--2:capture_species_counter=s__Alicycliphilus sp018240995--1||s__Rhizobium leguminosarum_N--1:evalue_avg=9.44e-52:evalue_max=9.44e-52:evalue_min=9.44e-52:evalue_std=0:evalue_sum=9.44e-52:gapopen_avg=2.0:gapopen_max=2.0:gapopen_min=2.0:gapopen_std=0:gapopen_sum=2.0:gtdb_class_counter=:gtdb_domain_counter=:gtdb_family_counter=:gtdb_genus_counter=:gtdb_order_counter=:gtdb_phylum_counter=:gtdb_species_counter=:heptad_counter=MCP-36H--2:lbd_counter=:length_avg=130.0:length_max=130.0:length_min=130.0:length_std=0:length_sum=130.0:mismatch_avg=25.0:mismatch_max=25.0:mismatch_min=25.0:mismatch_std=0:mismatch_sum=25.0:name=N1018720:qcovhsp_avg=100.0:qcovhsp_max=100.0:qcovhsp_min=100.0:qcovhsp_std=0:qcovhsp_sum=100.0:qend_avg=128.0:qend_max=128.0:qend_min=128.0:qend_std=0:qend_sum=128.0:qstart_avg=1.0:qstart_max=1.0:qstart_min=1.0:qstart_std=0:qstart_sum=1.0:ref_name_counter=GB_GCA_003242685.1_protein.faa_QGVD01000028.1_22@PF00015_full_PFAM.613.819--1:scovhsp_avg=61.7:scovhsp_max=61.7:scovhsp_min=61.7:scovhsp_std=0:scovhsp_sum=61.7:send_avg=166.0:send_max=166.0:send_min=166.0:send_std=0:send_sum=166.0:sstart_avg=40.0:sstart_max=40.0:sstart_min=40.0:sstart_std=0:sstart_sum=40.0],449b691b-595e-43dd-b852-e6067c61e486_3@MCPsignal.239.299:0.012954[&&NHX:Sample=rhizpot3:Type=capture:capture_class=c__Gammaproteobacteria:capture_domain=d__Bacteria:capture_family=f__JABURT01:capture_genus=g__JABURT01:capture_order=o__JABURT01:capture_phylum=p__Proteobacteria:capture_species=s__JABURT01 sp014762495:heptad=MCP-36H])0.773:0.0175937[&&NHX:Sample_counter=rhizpot3--1||rhiztom3--2:Type_counter=capture--3:besthit_avg=76.9:besthit_max=76.9:besthit_min=76.9:besthit_std=0:besthit_sum=76.9:bitscore_avg=164.0:bitscore_max=164.0:bitscore_min=164.0:bitscore_std=0:bitscore_sum=164.0:capture_class_counter=c__Alphaproteobacteria--1||c__Gammaproteobacteria--2:capture_domain_counter=d__Bacteria--3:capture_family_counter=f__Burkholderiaceae--1||f__JABURT01--1||f__Rhizobiaceae--1:capture_genus_counter=g__Alicycliphilus--1||g__JABURT01--1||g__Rhizobium--1:capture_order_counter=o__Burkholderiales--1||o__JABURT01--1||o__Rhizobiales--1:capture_phylum_counter=p__Proteobacteria--3:capture_species_counter=s__Alicycliphilus sp018240995--1||s__JABURT01 sp014762495--1||s__Rhizobium leguminosarum_N--1:evalue_avg=9.44e-52:evalue_max=9.44e-52:evalue_min=9.44e-52:evalue_std=0:evalue_sum=9.44e-52:gapopen_avg=2.0:gapopen_max=2.0:gapopen_min=2.0:gapopen_std=0:gapopen_sum=2.0:gtdb_class_counter=:gtdb_domain_counter=:gtdb_family_counter=:gtdb_genus_counter=:gtdb_order_counter=:gtdb_phylum_counter=:gtdb_species_counter=:heptad_counter=MCP-36H--3:lbd_counter=:length_avg=130.0:length_max=130.0:length_min=130.0:length_std=0:length_sum=130.0:mismatch_avg=25.0:mismatch_max=25.0:mismatch_min=25.0:mismatch_std=0:mismatch_sum=25.0:name=N1018722:qcovhsp_avg=100.0:qcovhsp_max=100.0:qcovhsp_min=100.0:qcovhsp_std=0:qcovhsp_sum=100.0:qend_avg=128.0:qend_max=128.0:qend_min=128.0:qend_std=0:qend_sum=128.0:qstart_avg=1.0:qstart_max=1.0:qstart_min=1.0:qstart_std=0:qstart_sum=1.0:ref_name_counter=GB_GCA_003242685.1_protein.faa_QGVD01000028.1_22@PF00015_full_PFAM.613.819--1:scovhsp_avg=61.7:scovhsp_max=61.7:scovhsp_min=61.7:scovhsp_std=0:scovhsp_sum=61.7:send_avg=166.0:send_max=166.0:send_min=166.0:send_std=0:send_sum=166.0:sstart_avg=40.0:sstart_max=40.0:sstart_min=40.0:sstart_std=0:sstart_sum=40.0])0:5e-09[&&NHX:Sample_counter=rhizpot1--3||rhizpot3--2||rhiztom1--4||rhiztom2--2||rhiztom3--3:Type_counter=capture--14:besthit_avg=75.5:besthit_max=76.9:besthit_min=74.1:besthit_std=1.9798989873223412:besthit_sum=151.0:bitscore_avg=167.5:bitscore_max=171.0:bitscore_min=164.0:bitscore_std=4.949747468305833:bitscore_sum=335.0:capture_class_counter=c__Alphaproteobacteria--6||c__Clostridia--1||c__Gammaproteobacteria--4||c__Gemmatimonadetes--1||c__Phycisphaerae--1||c__Planctomycetia--1:capture_domain_counter=d__Bacteria--14:capture_family_counter=f__Burkholderiaceae--3||f__CAG-138--1||f__FEN-1343--1||f__Gemmatimonadaceae--1||f__JABURT01--1||f__Lacipirellulaceae--1||f__Rhizobiaceae--5||f__Rhodobacteraceae--1:capture_genus_counter=g__Alicycliphilus--1||g__Ga0077529--1||g__Hydrogenophaga--1||g__JAAYZK01--1||g__JABURT01--1||g__Massilia--1||g__Pararhizobium--1||g__Rhizobium--1||g__Rhizobium_A--2||g__SCN-70-22--1||g__Sinorhizobium--1||g__Thioclava--1||g__UBA7707--1:capture_order_counter=o__Burkholderiales--3||o__Christensenellales--1||o__Gemmatimonadales--1||o__JABURT01--1||o__Pirellulales--1||o__Rhizobiales--5||o__Rhodobacterales--1||o__SM23-33--1:capture_phylum_counter=p__Firmicutes_A--1||p__Gemmatimonadota--1||p__Planctomycetota--2||p__Proteobacteria--10:capture_species_counter=s__Alicycliphilus sp018240995--1||s__Ga0077529 sp001464525--1||s__Hydrogenophaga sp014773545--1||s__JAAYZK01 sp012514895--1||s__JABURT01 sp014762495--1||s__Massilia sp006715485--1||s__Pararhizobium sp001424045--1||s__Rhizobium leguminosarum_N--1||s__Rhizobium_A straminoryzae--2||s__SCN-70-22 sp016719105--1||s__Sinorhizobium meliloti--1||s__Thioclava dalianensis--1||s__UBA7707 sp002482435--1:evalue_avg=4.7277e-52:evalue_max=9.44e-52:evalue_min=1.54e-54:evalue_std=6.664198569970736e-52:evalue_sum=9.4554e-52:gapopen_avg=3.0:gapopen_max=4.0:gapopen_min=2.0:gapopen_std=1.4142135623730951:gapopen_sum=6.0:gtdb_class_counter=:gtdb_domain_counter=:gtdb_family_counter=:gtdb_genus_counter=:gtdb_order_counter=:gtdb_phylum_counter=:gtdb_species_counter=:heptad_counter=MCP-36H--14:lbd_counter=:length_avg=144.0:length_max=158.0:length_min=130.0:length_std=19.79898987322333:length_sum=288.0:mismatch_avg=27.5:mismatch_max=30.0:mismatch_min=25.0:mismatch_std=3.5355339059327378:mismatch_sum=55.0:name=N1018723:qcovhsp_avg=99.65:qcovhsp_max=100.0:qcovhsp_min=99.3:qcovhsp_std=0.4949747468305853:qcovhsp_sum=199.3:qend_avg=139.5:qend_max=151.0:qend_min=128.0:qend_std=16.263455967290593:qend_sum=279.0:qstart_avg=1.0:qstart_max=1.0:qstart_min=1.0:qstart_std=0.0:qstart_sum=2.0:ref_name_counter=GB_GCA_003242685.1_protein.faa_QGVD01000028.1_22@PF00015_full_PFAM.613.819--1||GB_GCA_903838705.1_protein.faa_CAILZL010000004.1_146@PF00015_full_PFAM.618.812--1:scovhsp_avg=70.55000000000001:scovhsp_max=79.4:scovhsp_min=61.7:scovhsp_std=12.515790027001893:scovhsp_sum=141.10000000000002:send_avg=163.5:send_max=166.0:send_min=161.0:send_std=3.5355339059327378:send_sum=327.0:sstart_avg=24.0:sstart_max=40.0:sstart_min=8.0:sstart_std=22.627416997969522:sstart_sum=48.0],(8b98bafd-f414-48c4-896c-ce4424cef4dc_3@MCPsignal.207.270:0.231044[&&NHX:Sample=rhiztom3:Type=capture:besthit=85.9:bitscore=91.7:capture_class=c__Gammaproteobacteria:capture_domain=d__Bacteria:capture_family=f__Burkholderiaceae:capture_genus=g__Pelomonas:capture_order=o__Burkholderiales:capture_phylum=p__Proteobacteria:capture_species=s__Pelomonas sp001425705:evalue=5.34e-26:gapopen=1.0:heptad=MCP-36H:length=64.0:mismatch=8.0:qcovhsp=100.0:qend=63.0:qstart=1.0:ref_name=GB_GCA_015655465.1_protein.faa_JAATEY010000196.1_10@PF00015_full_PFAM.708.781:scovhsp=87.7:send=72.0:sstart=9.0],((046bc29d-c5a6-40bd-b543-bd70abba2c10_4@MCPsignal.21.165:0[&&NHX:Sample=rhizpot1:Type=capture:besthit=92.2:bitscore=209.0:capture_class=c__Alphaproteobacteria:capture_domain=d__Bacteria:capture_family=f__Caulobacteraceae:capture_genus=g__Phenylobacterium:capture_order=o__Caulobacterales:capture_phylum=p__Proteobacteria:capture_species=s__Phenylobacterium sp002441055:evalue=2.78e-69:gapopen=0.0:heptad=MCP-36H:length=141.0:mismatch=11.0:qcovhsp=97.9:qend=143.0:qstart=3.0:ref_name=GB_GCA_903838705.1_protein.faa_CAILZL010000004.1_147@PF00015_full_PFAM.674.877:scovhsp=69.5:send=161.0:sstart=21.0],9d256b48-6194-4243-aa5c-d902ed51b044_4@MCPsignal.21.165:0[&&NHX:Sample=rhizpot1:Type=capture:besthit=92.2:bitscore=209.0:capture_class=c__Alphaproteobacteria:capture_domain=d__Bacteria:capture_family=f__Caulobacteraceae:capture_genus=g__Phenylobacterium:capture_order=o__Caulobacterales:capture_phylum=p__Proteobacteria:capture_species=s__Phenylobacterium sp002441055:evalue=2.78e-69:gapopen=0.0:heptad=MCP-36H:length=141.0:mismatch=11.0:qcovhsp=97.9:qend=143.0:qstart=3.0:ref_name=GB_GCA_903838705.1_protein.faa_CAILZL010000004.1_147@PF00015_full_PFAM.674.877:scovhsp=69.5:send=161.0:sstart=21.0]):0.011334[&&NHX:Sample_counter=rhizpot1--2:Type_counter=capture--2:besthit_avg=92.2:besthit_max=92.2:besthit_min=92.2:besthit_std=0.0:besthit_sum=184.4:bitscore_avg=209.0:bitscore_max=209.0:bitscore_min=209.0:bitscore_std=0.0:bitscore_sum=418.0:capture_class_counter=c__Alphaproteobacteria--2:capture_domain_counter=d__Bacteria--2:capture_family_counter=f__Caulobacteraceae--2:capture_genus_counter=g__Phenylobacterium--2:capture_order_counter=o__Caulobacterales--2:capture_phylum_counter=p__Proteobacteria--2:capture_species_counter=s__Phenylobacterium sp002441055--2:evalue_avg=2.78e-69:evalue_max=2.78e-69:evalue_min=2.78e-69:evalue_std=0.0:evalue_sum=5.56e-69:gapopen_avg=0.0:gapopen_max=0.0:gapopen_min=0.0:gapopen_std=0.0:gapopen_sum=0.0:gtdb_class_counter=:gtdb_domain_counter=:gtdb_family_counter=:gtdb_genus_counter=:gtdb_order_counter=:gtdb_phylum_counter=:gtdb_species_counter=:heptad_counter=MCP-36H--2:lbd_counter=:length_avg=141.0:length_max=141.0:length_min=141.0:length_std=0.0:length_sum=282.0:mismatch_avg=11.0:mismatch_max=11.0:mismatch_min=11.0:mismatch_std=0.0:mismatch_sum=22.0:name=N1018727:qcovhsp_avg=97.9:qcovhsp_max=97.9:qcovhsp_min=97.9:qcovhsp_std=0.0:qcovhsp_sum=195.8:qend_avg=143.0:qend_max=143.0:qend_min=143.0:qend_std=0.0:qend_sum=286.0:qstart_avg=3.0:qstart_max=3.0:qstart_min=3.0:qstart_std=0.0:qstart_sum=6.0:ref_name_counter=GB_GCA_903838705.1_protein.faa_CAILZL010000004.1_147@PF00015_full_PFAM.674.877--2:scovhsp_avg=69.5:scovhsp_max=69.5:scovhsp_min=69.5:scovhsp_std=0.0:scovhsp_sum=139.0:send_avg=161.0:send_max=161.0:send_min=161.0:send_std=0.0:send_sum=322.0:sstart_avg=21.0:sstart_max=21.0:sstart_min=21.0:sstart_std=0.0:sstart_sum=42.0],d0233c82-76cf-4aa9-8838-fdabc1fcad30_1@MCPsignal.143.298:5e-09[&&NHX:Sample=rhizpot1:Type=capture:besthit=92.9:bitscore=229.0:capture_class=c__Alphaproteobacteria:capture_domain=d__Bacteria:capture_family=f__Caulobacteraceae:capture_genus=g__Phenylobacterium:capture_order=o__Caulobacterales:capture_phylum=p__Proteobacteria:capture_species=s__Phenylobacterium sp002441055:evalue=3.75e-77:gapopen=0.0:heptad=MCP-36H:length=154.0:mismatch=11.0:qcovhsp=99.4:qend=154.0:qstart=1.0:ref_name=GB_GCA_903838705.1_protein.faa_CAILZL010000004.1_147@PF00015_full_PFAM.674.877:scovhsp=75.9:send=161.0:sstart=8.0])0.766:0.0156797[&&NHX:Sample_counter=rhizpot1--3:Type_counter=capture--3:besthit_avg=92.43333333333334:besthit_max=92.9:besthit_min=92.2:besthit_std=0.40414518843273967:besthit_sum=277.3:bitscore_avg=215.66666666666666:bitscore_max=229.0:bitscore_min=209.0:bitscore_std=11.547005383792515:bitscore_sum=647.0:capture_class_counter=c__Alphaproteobacteria--3:capture_domain_counter=d__Bacteria--3:capture_family_counter=f__Caulobacteraceae--3:capture_genus_counter=g__Phenylobacterium--3:capture_order_counter=o__Caulobacterales--3:capture_phylum_counter=p__Proteobacteria--3:capture_species_counter=s__Phenylobacterium sp002441055--3:evalue_avg=1.8533333458333335e-69:evalue_max=2.78e-69:evalue_min=3.75e-77:evalue_std=1.6050337266965246e-69:evalue_sum=5.5600000375e-69:gapopen_avg=0.0:gapopen_max=0.0:gapopen_min=0.0:gapopen_std=0.0:gapopen_sum=0.0:gtdb_class_counter=:gtdb_domain_counter=:gtdb_family_counter=:gtdb_genus_counter=:gtdb_order_counter=:gtdb_phylum_counter=:gtdb_species_counter=:heptad_counter=MCP-36H--3:lbd_counter=:length_avg=145.33333333333334:length_max=154.0:length_min=141.0:length_std=7.505553499465135:length_sum=436.0:mismatch_avg=11.0:mismatch_max=11.0:mismatch_min=11.0:mismatch_std=0.0:mismatch_sum=33.0:name=N1018729:qcovhsp_avg=98.40000000000002:qcovhsp_max=99.4:qcovhsp_min=97.9:qcovhsp_std=0.8660254037844386:qcovhsp_sum=295.20000000000005:qend_avg=146.66666666666666:qend_max=154.0:qend_min=143.0:qend_std=6.350852961085883:qend_sum=440.0:qstart_avg=2.3333333333333335:qstart_max=3.0:qstart_min=1.0:qstart_std=1.1547005383792515:qstart_sum=7.0:ref_name_counter=GB_GCA_903838705.1_protein.faa_CAILZL010000004.1_147@PF00015_full_PFAM.674.877--3:scovhsp_avg=71.63333333333334:scovhsp_max=75.9:scovhsp_min=69.5:scovhsp_std=3.6950417228136083:scovhsp_sum=214.9:send_avg=161.0:send_max=161.0:send_min=161.0:send_std=0.0:send_sum=483.0:sstart_avg=16.666666666666668:sstart_max=21.0:sstart_min=8.0:sstart_std=7.505553499465135:sstart_sum=50.0])0:5e-09[&&NHX:Sample_counter=rhizpot1--3||rhiztom3--1:Type_counter=capture--4:besthit_avg=90.80000000000001:besthit_max=92.9:besthit_min=85.9:besthit_std=3.2832910318764:besthit_sum=363.20000000000005:bitscore_avg=184.675:bitscore_max=229.0:bitscore_min=91.7:bitscore_std=62.69627181898457:bitscore_sum=738.7:capture_class_counter=c__Alphaproteobacteria--3||c__Gammaproteobacteria--1:capture_domain_counter=d__Bacteria--4:capture_family_counter=f__Burkholderiaceae--1||f__Caulobacteraceae--3:capture_genus_counter=g__Pelomonas--1||g__Phenylobacterium--3:capture_order_counter=o__Burkholderiales--1||o__Caulobacterales--3:capture_phylum_counter=p__Proteobacteria--4:capture_species_counter=s__Pelomonas sp001425705--1||s__Phenylobacterium sp002441055--3:evalue_avg=1.335e-26:evalue_max=5.34e-26:evalue_min=3.75e-77:evalue_std=2.67e-26:evalue_sum=5.34e-26:gapopen_avg=0.25:gapopen_max=1.0:gapopen_min=0.0:gapopen_std=0.5:gapopen_sum=1.0:gtdb_class_counter=:gtdb_domain_counter=:gtdb_family_counter=:gtdb_genus_counter=:gtdb_order_counter=:gtdb_phylum_counter=:gtdb_species_counter=:heptad_counter=MCP-36H--4:lbd_counter=:length_avg=125.0:length_max=154.0:length_min=64.0:length_std=41.125823193382196:length_sum=500.0:mismatch_avg=10.25:mismatch_max=11.0:mismatch_min=8.0:mismatch_std=1.5:mismatch_sum=41.0:name=N1018730:qcovhsp_avg=98.80000000000001:qcovhsp_max=100.0:qcovhsp_min=97.9:qcovhsp_std=1.067707825203129:qcovhsp_sum=395.20000000000005:qend_avg=125.75:qend_max=154.0:qend_min=63.0:qend_std=42.15348937711642:qend_sum=503.0:qstart_avg=2.0:qstart_max=3.0:qstart_min=1.0:qstart_std=1.1547005383792515:qstart_sum=8.0:ref_name_counter=GB_GCA_015655465.1_protein.faa_JAATEY010000196.1_10@PF00015_full_PFAM.708.781--1||GB_GCA_903838705.1_protein.faa_CAILZL010000004.1_147@PF00015_full_PFAM.674.877--3:scovhsp_avg=75.65:scovhsp_max=87.7:scovhsp_min=69.5:scovhsp_std=8.581180959906783:scovhsp_sum=302.6:send_avg=138.75:send_max=161.0:send_min=72.0:send_std=44.5:send_sum=555.0:sstart_avg=14.75:sstart_max=21.0:sstart_min=8.0:sstart_std=7.22841614740048:sstart_sum=59.0])0.738:0.0040597[&&NHX:Sample_counter=rhizpot1--6||rhizpot3--2||rhiztom1--4||rhiztom2--2||rhiztom3--4:Type_counter=capture--18:besthit_avg=85.69999999999999:besthit_max=92.9:besthit_min=74.1:besthit_std=8.347215104452506:besthit_sum=514.1999999999999:bitscore_avg=178.95000000000002:bitscore_max=229.0:bitscore_min=91.7:bitscore_std=49.417152892492695:bitscore_sum=1073.7:capture_class_counter=c__Alphaproteobacteria--9||c__Clostridia--1||c__Gammaproteobacteria--5||c__Gemmatimonadetes--1||c__Phycisphaerae--1||c__Planctomycetia--1:capture_domain_counter=d__Bacteria--18:capture_family_counter=f__Burkholderiaceae--4||f__CAG-138--1||f__Caulobacteraceae--3||f__FEN-1343--1||f__Gemmatimonadaceae--1||f__JABURT01--1||f__Lacipirellulaceae--1||f__Rhizobiaceae--5||f__Rhodobacteraceae--1:capture_genus_counter=g__Alicycliphilus--1||g__Ga0077529--1||g__Hydrogenophaga--1||g__JAAYZK01--1||g__JABURT01--1||g__Massilia--1||g__Pararhizobium--1||g__Pelomonas--1||g__Phenylobacterium--3||g__Rhizobium--1||g__Rhizobium_A--2||g__SCN-70-22--1||g__Sinorhizobium--1||g__Thioclava--1||g__UBA7707--1:capture_order_counter=o__Burkholderiales--4||o__Caulobacterales--3||o__Christensenellales--1||o__Gemmatimonadales--1||o__JABURT01--1||o__Pirellulales--1||o__Rhizobiales--5||o__Rhodobacterales--1||o__SM23-33--1:capture_phylum_counter=p__Firmicutes_A--1||p__Gemmatimonadota--1||p__Planctomycetota--2||p__Proteobacteria--14:capture_species_counter=s__Alicycliphilus sp018240995--1||s__Ga0077529 sp001464525--1||s__Hydrogenophaga sp014773545--1||s__JAAYZK01 sp012514895--1||s__JABURT01 sp014762495--1||s__Massilia sp006715485--1||s__Pararhizobium sp001424045--1||s__Pelomonas sp001425705--1||s__Phenylobacterium sp002441055--3||s__Rhizobium leguminosarum_N--1||s__Rhizobium_A straminoryzae--2||s__SCN-70-22 sp016719105--1||s__Sinorhizobium meliloti--1||s__Thioclava dalianensis--1||s__UBA7707 sp002482435--1:evalue_avg=8.899999999999999e-27:evalue_max=5.34e-26:evalue_min=3.75e-77:evalue_std=2.1800458710770283e-26:evalue_sum=5.34e-26:gapopen_avg=1.1666666666666667:gapopen_max=4.0:gapopen_min=0.0:gapopen_std=1.602081978759722:gapopen_sum=7.0:gtdb_class_counter=:gtdb_domain_counter=:gtdb_family_counter=:gtdb_genus_counter=:gtdb_order_counter=:gtdb_phylum_counter=:gtdb_species_counter=:heptad_counter=MCP-36H--18:lbd_counter=:length_avg=131.33333333333334:length_max=158.0:length_min=64.0:length_std=34.4886454745133:length_sum=788.0:mismatch_avg=16.0:mismatch_max=30.0:mismatch_min=8.0:mismatch_std=9.121403400793104:mismatch_sum=96.0:name=N1018731:qcovhsp_avg=99.08333333333333:qcovhsp_max=100.0:qcovhsp_min=97.9:qcovhsp_std=0.962115724155188:qcovhsp_sum=594.5:qend_avg=130.33333333333334:qend_max=154.0:qend_min=63.0:qend_std=34.19746579304769:qend_sum=782.0:qstart_avg=1.6666666666666667:qstart_max=3.0:qstart_min=1.0:qstart_std=1.0327955589886446:qstart_sum=10.0:ref_name_counter=GB_GCA_003242685.1_protein.faa_QGVD01000028.1_22@PF00015_full_PFAM.613.819--1||GB_GCA_015655465.1_protein.faa_JAATEY010000196.1_10@PF00015_full_PFAM.708.781--1||GB_GCA_903838705.1_protein.faa_CAILZL010000004.1_146@PF00015_full_PFAM.618.812--1||GB_GCA_903838705.1_protein.faa_CAILZL010000004.1_147@PF00015_full_PFAM.674.877--3:scovhsp_avg=73.95:scovhsp_max=87.7:scovhsp_min=61.7:scovhsp_std=9.080033039587468:scovhsp_sum=443.70000000000005:send_avg=147.0:send_max=166.0:send_min=72.0:send_std=36.796738985948195:send_sum=882.0:sstart_avg=17.833333333333332:sstart_max=40.0:sstart_min=8.0:sstart_std=12.512660255384011:sstart_sum=107.0],((((0dd5743c-9de1-555a-827a-a5f7536e2c8d_2@MCPsignal.151.247:5e-09[&&NHX:Sample=rhiztom1:Type=capture:capture_class=c__Gammaproteobacteria:capture_domain=d__Bacteria:capture_family=f__Burkholderiaceae:capture_genus=g__Noviherbaspirillum_A:capture_order=o__Burkholderiales:capture_phylum=p__Proteobacteria:capture_species=s__Noviherbaspirillum_A soli:heptad=MCP-36H],f22d02c7-2991-4c25-9f8e-39e28829b363_4@MCPsignal.51.108:0.853796[&&NHX:besthit=76.8:bitscore=77.4:evalue=3.53e-20:gapopen=0.0:length=56.0:mismatch=13.0:qcovhsp=98.2:qend=56.0:qstart=1.0:ref_name=GB_GCA_903911825.1_protein.faa_CAIWFB010000105.1_1@PF00015_full_PFAM.300.398:scovhsp=57.1:send=72.0:sstart=17.0])0.865:0.0850247[&&NHX:Sample_counter=rhiztom1--1:Type_counter=capture--1:besthit_avg=76.8:besthit_max=76.8:besthit_min=76.8:besthit_std=0:besthit_sum=76.8:bitscore_avg=77.4:bitscore_max=77.4:bitscore_min=77.4:bitscore_std=0:bitscore_sum=77.4:capture_class_counter=c__Gammaproteobacteria--1:capture_domain_counter=d__Bacteria--1:capture_family_counter=f__Burkholderiaceae--1:capture_genus_counter=g__Noviherbaspirillum_A--1:capture_order_counter=o__Burkholderiales--1:capture_phylum_counter=p__Proteobacteria--1:capture_species_counter=s__Noviherbaspirillum_A soli--1:evalue_avg=3.53e-20:evalue_max=3.53e-20:evalue_min=3.53e-20:evalue_std=0:evalue_sum=3.53e-20:gapopen_avg=0.0:gapopen_max=0.0:gapopen_min=0.0:gapopen_std=0:gapopen_sum=0.0:gtdb_class_counter=:gtdb_domain_counter=:gtdb_family_counter=:gtdb_genus_counter=:gtdb_order_counter=:gtdb_phylum_counter=:gtdb_species_counter=:heptad_counter=MCP-36H--1:lbd_counter=:length_avg=56.0:length_max=56.0:length_min=56.0:length_std=0:length_sum=56.0:mismatch_avg=13.0:mismatch_max=13.0:mismatch_min=13.0:mismatch_std=0:mismatch_sum=13.0:name=N1018734:qcovhsp_avg=98.2:qcovhsp_max=98.2:qcovhsp_min=98.2:qcovhsp_std=0:qcovhsp_sum=98.2:qend_avg=56.0:qend_max=56.0:qend_min=56.0:qend_std=0:qend_sum=56.0:qstart_avg=1.0:qstart_max=1.0:qstart_min=1.0:qstart_std=0:qstart_sum=1.0:ref_name_counter=GB_GCA_903911825.1_protein.faa_CAIWFB010000105.1_1@PF00015_full_PFAM.300.398--1:scovhsp_avg=57.1:scovhsp_max=57.1:scovhsp_min=57.1:scovhsp_std=0:scovhsp_sum=57.1:send_avg=72.0:send_max=72.0:send_min=72.0:send_std=0:send_sum=72.0:sstart_avg=17.0:sstart_max=17.0:sstart_min=17.0:sstart_std=0:sstart_sum=17.0],GB_GCA_018241545.1_protein.faa_JAFEDP010000063.1_11@PF00015_full_PFAM.360.478:0.0943881[&&NHX:Type=GTDB:gtdb_class=c__Gammaproteobacteria:gtdb_domain=d__Bacteria:gtdb_family=f__Steroidobacteraceae:gtdb_genus=g__SZAS-83:gtdb_order=o__Steroidobacterales:gtdb_phylum=p__Proteobacteria:gtdb_species=s__SZAS-83 sp018241545:heptad=MCP-36H:species=d__Bacteria_p__Proteobacteria_c__Gammaproteobacteria_o__Steroidobacterales_f__Steroidobacteraceae_g__SZAS-83_s__SZAS-83 sp018241545])0.795:0.029538[&&NHX:Sample_counter=rhiztom1--1:Type_counter=GTDB--1||capture--1:besthit_avg=76.8:besthit_max=76.8:besthit_min=76.8:besthit_std=0:besthit_sum=76.8:bitscore_avg=77.4:bitscore_max=77.4:bitscore_min=77.4:bitscore_std=0:bitscore_sum=77.4:capture_class_counter=c__Gammaproteobacteria--1:capture_domain_counter=d__Bacteria--1:capture_family_counter=f__Burkholderiaceae--1:capture_genus_counter=g__Noviherbaspirillum_A--1:capture_order_counter=o__Burkholderiales--1:capture_phylum_counter=p__Proteobacteria--1:capture_species_counter=s__Noviherbaspirillum_A soli--1:evalue_avg=3.53e-20:evalue_max=3.53e-20:evalue_min=3.53e-20:evalue_std=0:evalue_sum=3.53e-20:gapopen_avg=0.0:gapopen_max=0.0:gapopen_min=0.0:gapopen_std=0:gapopen_sum=0.0:gtdb_class_counter=c__Gammaproteobacteria--1:gtdb_domain_counter=d__Bacteria--1:gtdb_family_counter=f__Steroidobacteraceae--1:gtdb_genus_counter=g__SZAS-83--1:gtdb_order_counter=o__Steroidobacterales--1:gtdb_phylum_counter=p__Proteobacteria--1:gtdb_species_counter=s__SZAS-83 sp018241545--1:heptad_counter=MCP-36H--2:lbd_counter=:lca_tree=s__SZAS-83 sp018241545:length_avg=56.0:length_max=56.0:length_min=56.0:length_std=0:length_sum=56.0:mismatch_avg=13.0:mismatch_max=13.0:mismatch_min=13.0:mismatch_std=0:mismatch_sum=13.0:name=N1018736:qcovhsp_avg=98.2:qcovhsp_max=98.2:qcovhsp_min=98.2:qcovhsp_std=0:qcovhsp_sum=98.2:qend_avg=56.0:qend_max=56.0:qend_min=56.0:qend_std=0:qend_sum=56.0:qstart_avg=1.0:qstart_max=1.0:qstart_min=1.0:qstart_std=0:qstart_sum=1.0:ref_name_counter=GB_GCA_903911825.1_protein.faa_CAIWFB010000105.1_1@PF00015_full_PFAM.300.398--1:scovhsp_avg=57.1:scovhsp_max=57.1:scovhsp_min=57.1:scovhsp_std=0:scovhsp_sum=57.1:send_avg=72.0:send_max=72.0:send_min=72.0:send_std=0:send_sum=72.0:sstart_avg=17.0:sstart_max=17.0:sstart_min=17.0:sstart_std=0:sstart_sum=17.0],(4512c27e-335a-4659-a197-f61fda8d3ea8_2@MCPsignal.190.282:5e-09[&&NHX:Sample=rhizpot1:Type=capture:besthit=89.0:bitscore=140.0:capture_class=c__Gammaproteobacteria:capture_domain=d__Bacteria:capture_family=f__Burkholderiaceae:capture_genus=g__Acidovorax:capture_order=o__Burkholderiales:capture_phylum=p__Proteobacteria:capture_species=s__Acidovorax sp018828125:evalue=4.06e-44:gapopen=0.0:heptad=MCP-36H:length=91.0:mismatch=10.0:qcovhsp=98.9:qend=91.0:qstart=1.0:ref_name=GB_GCA_018241545.1_protein.faa_JAFEDP010000063.1_11@PF00015_full_PFAM.360.478:scovhsp=77.1:send=109.0:sstart=19.0],(7a4ed890-0b42-4d86-b6a3-9cfaacf1dbe9_2@MCPsignal.114.268:5e-09[&&NHX:Sample=rhizpot1:Type=capture:besthit=89.6:bitscore=238.0:capture_class=c__Holophagae:capture_domain=d__Bacteria:capture_family=f__Holophagaceae:capture_genus=g__Geothrix:capture_order=o__Holophagales:capture_phylum=p__Acidobacteriota:capture_species=s__Geothrix sp903840385:evalue=1.2e-80:gapopen=0.0:heptad=MCP-36H:length=154.0:mismatch=16.0:qcovhsp=100.0:qend=154.0:qstart=1.0:ref_name=GB_GCA_903838705.1_protein.faa_CAILZL010000004.1_146@PF00015_full_PFAM.618.812:scovhsp=79.4:send=161.0:sstart=8.0],(b003bed8-5db2-455f-a910-f228473a24ca_6@MCPsignal.170.322:0.00500531[&&NHX:Sample=rhizpot1:Type=capture:besthit=88.2:bitscore=227.0:capture_class=c__Gammaproteobacteria:capture_domain=d__Bacteria:capture_family=f__Burkholderiaceae:capture_genus=g__Paraburkholderia:capture_order=o__Burkholderiales:capture_phylum=p__Proteobacteria:capture_species=s__Paraburkholderia kururiensis:evalue=1.43e-76:gapopen=1.0:heptad=MCP-36H:length=153.0:mismatch=17.0:qcovhsp=100.0:qend=152.0:qstart=1.0:ref_name=GB_GCA_903838705.1_protein.faa_CAILZL010000004.1_146@PF00015_full_PFAM.618.812:scovhsp=78.9:send=160.0:sstart=8.0],(b7f9df74-bad3-4938-9fff-cf0e4541a148_6@MCPsignal.78.183:5e-09[&&NHX:Sample=rhizpot3:Type=capture:besthit=91.4:bitscore=171.0:capture_class=c__Gammaproteobacteria:capture_domain=d__Bacteria:capture_family=f__Burkholderiaceae:capture_genus=g__Paraburkholderia:capture_order=o__Burkholderiales:capture_phylum=p__Proteobacteria:capture_species=s__Paraburkholderia sp013177695:evalue=3.41e-55:gapopen=0.0:heptad=MCP-36H:length=105.0:mismatch=9.0:qcovhsp=100.0:qend=105.0:qstart=1.0:ref_name=GB_GCA_903838705.1_protein.faa_CAILZL010000004.1_146@PF00015_full_PFAM.618.812:scovhsp=54.1:send=161.0:sstart=57.0],a9b1dfbd-f28d-4433-ab29-f801ef133eea_4@MCPsignal.23.141:5e-09[&&NHX:Sample=rhizpot2:Type=capture:besthit=91.5:bitscore=192.0:capture_class=c__Holophagae:capture_domain=d__Bacteria:capture_family=f__Holophagaceae:capture_genus=g__Geothrix:capture_order=o__Holophagales:capture_phylum=p__Acidobacteriota:capture_species=s__Geothrix sp903840385:evalue=1.78e-63:gapopen=0.0:heptad=MCP-36H:length=118.0:mismatch=10.0:qcovhsp=100.0:qend=118.0:qstart=1.0:ref_name=GB_GCA_903838705.1_protein.faa_CAILZL010000004.1_146@PF00015_full_PFAM.618.812:scovhsp=60.8:send=161.0:sstart=44.0])0.997:5e-09[&&NHX:Sample_counter=rhizpot2--1||rhizpot3--1:Type_counter=capture--2:besthit_avg=91.45:besthit_max=91.5:besthit_min=91.4:besthit_std=0.07071067811865074:besthit_sum=182.9:bitscore_avg=181.5:bitscore_max=192.0:bitscore_min=171.0:bitscore_std=14.849242404917497:bitscore_sum=363.0:capture_class_counter=c__Gammaproteobacteria--1||c__Holophagae--1:capture_domain_counter=d__Bacteria--2:capture_family_counter=f__Burkholderiaceae--1||f__Holophagaceae--1:capture_genus_counter=g__Geothrix--1||g__Paraburkholderia--1:capture_order_counter=o__Burkholderiales--1||o__Holophagales--1:capture_phylum_counter=p__Acidobacteriota--1||p__Proteobacteria--1:capture_species_counter=s__Geothrix sp903840385--1||s__Paraburkholderia sp013177695--1:evalue_avg=1.7050000089000002e-55:evalue_max=3.41e-55:evalue_min=1.78e-63:evalue_std=2.4112341112596266e-55:evalue_sum=3.4100000178000004e-55:gapopen_avg=0.0:gapopen_max=0.0:gapopen_min=0.0:gapopen_std=0.0:gapopen_sum=0.0:gtdb_class_counter=:gtdb_domain_counter=:gtdb_family_counter=:gtdb_genus_counter=:gtdb_order_counter=:gtdb_phylum_counter=:gtdb_species_counter=:heptad_counter=MCP-36H--2:lbd_counter=:length_avg=111.5:length_max=118.0:length_min=105.0:length_std=9.192388155425117:length_sum=223.0:mismatch_avg=9.5:mismatch_max=10.0:mismatch_min=9.0:mismatch_std=0.7071067811865476:mismatch_sum=19.0:name=N1018742:qcovhsp_avg=100.0:qcovhsp_max=100.0:qcovhsp_min=100.0:qcovhsp_std=0.0:qcovhsp_sum=200.0:qend_avg=111.5:qend_max=118.0:qend_min=105.0:qend_std=9.192388155425117:qend_sum=223.0:qstart_avg=1.0:qstart_max=1.0:qstart_min=1.0:qstart_std=0.0:qstart_sum=2.0:ref_name_counter=GB_GCA_903838705.1_protein.faa_CAILZL010000004.1_146@PF00015_full_PFAM.618.812--2:scovhsp_avg=57.45:scovhsp_max=60.8:scovhsp_min=54.1:scovhsp_std=4.737615433949865:scovhsp_sum=114.9:send_avg=161.0:send_max=161.0:send_min=161.0:send_std=0.0:send_sum=322.0:sstart_avg=50.5:sstart_max=57.0:sstart_min=44.0:sstart_std=9.192388155425117:sstart_sum=101.0])0:5e-09[&&NHX:Sample_counter=rhizpot1--1||rhizpot2--1||rhizpot3--1:Type_counter=capture--3:besthit_avg=90.36666666666667:besthit_max=91.5:besthit_min=88.2:besthit_std=1.8770544300401448:besthit_sum=271.1:bitscore_avg=196.66666666666666:bitscore_max=227.0:bitscore_min=171.0:bitscore_std=28.29016319029166:bitscore_sum=590.0:capture_class_counter=c__Gammaproteobacteria--2||c__Holophagae--1:capture_domain_counter=d__Bacteria--3:capture_family_counter=f__Burkholderiaceae--2||f__Holophagaceae--1:capture_genus_counter=g__Geothrix--1||g__Paraburkholderia--2:capture_order_counter=o__Burkholderiales--2||o__Holophagales--1:capture_phylum_counter=p__Acidobacteriota--1||p__Proteobacteria--2:capture_species_counter=s__Geothrix sp903840385--1||s__Paraburkholderia kururiensis--1||s__Paraburkholderia sp013177695--1:evalue_avg=1.1366666726e-55:evalue_max=3.41e-55:evalue_min=1.43e-76:evalue_std=1.9687644127982067e-55:evalue_sum=3.4100000178000004e-55:gapopen_avg=0.3333333333333333:gapopen_max=1.0:gapopen_min=0.0:gapopen_std=0.5773502691896258:gapopen_sum=1.0:gtdb_class_counter=:gtdb_domain_counter=:gtdb_family_counter=:gtdb_genus_counter=:gtdb_order_counter=:gtdb_phylum_counter=:gtdb_species_counter=:heptad_counter=MCP-36H--3:lbd_counter=:length_avg=125.33333333333333:length_max=153.0:length_min=105.0:length_std=24.826061575153908:length_sum=376.0:mismatch_avg=12.0:mismatch_max=17.0:mismatch_min=9.0:mismatch_std=4.358898943540674:mismatch_sum=36.0:name=N1018743:qcovhsp_avg=100.0:qcovhsp_max=100.0:qcovhsp_min=100.0:qcovhsp_std=0.0:qcovhsp_sum=300.0:qend_avg=125.0:qend_max=152.0:qend_min=105.0:qend_std=24.269322199023193:qend_sum=375.0:qstart_avg=1.0:qstart_max=1.0:qstart_min=1.0:qstart_std=0.0:qstart_sum=3.0:ref_name_counter=GB_GCA_903838705.1_protein.faa_CAILZL010000004.1_146@PF00015_full_PFAM.618.812--3:scovhsp_avg=64.60000000000001:scovhsp_max=78.9:scovhsp_min=54.1:scovhsp_std=12.829263423907083:scovhsp_sum=193.8:send_avg=160.66666666666666:send_max=161.0:send_min=160.0:send_std=0.5773502691896258:send_sum=482.0:sstart_avg=36.333333333333336:sstart_max=57.0:sstart_min=8.0:sstart_std=25.383721817994566:sstart_sum=109.0])0.939:5e-09[&&NHX:Sample_counter=rhizpot1--2||rhizpot2--1||rhizpot3--1:Type_counter=capture--4:besthit_avg=90.175:besthit_max=91.5:besthit_min=88.2:besthit_std=1.5798206649279332:besthit_sum=360.7:bitscore_avg=207.0:bitscore_max=238.0:bitscore_min=171.0:bitscore_std=30.994623189622207:bitscore_sum=828.0:capture_class_counter=c__Gammaproteobacteria--2||c__Holophagae--2:capture_domain_counter=d__Bacteria--4:capture_family_counter=f__Burkholderiaceae--2||f__Holophagaceae--2:capture_genus_counter=g__Geothrix--2||g__Paraburkholderia--2:capture_order_counter=o__Burkholderiales--2||o__Holophagales--2:capture_phylum_counter=p__Acidobacteriota--2||p__Proteobacteria--2:capture_species_counter=s__Geothrix sp903840385--2||s__Paraburkholderia kururiensis--1||s__Paraburkholderia sp013177695--1:evalue_avg=8.525000044500001e-56:evalue_max=3.41e-55:evalue_min=1.2e-80:evalue_std=1.7049999970333336e-55:evalue_sum=3.4100000178000004e-55:gapopen_avg=0.25:gapopen_max=1.0:gapopen_min=0.0:gapopen_std=0.5:gapopen_sum=1.0:gtdb_class_counter=:gtdb_domain_counter=:gtdb_family_counter=:gtdb_genus_counter=:gtdb_order_counter=:gtdb_phylum_counter=:gtdb_species_counter=:heptad_counter=MCP-36H--4:lbd_counter=:length_avg=132.5:length_max=154.0:length_min=105.0:length_std=24.826061575153908:length_sum=530.0:mismatch_avg=13.0:mismatch_max=17.0:mismatch_min=9.0:mismatch_std=4.08248290463863:mismatch_sum=52.0:name=N1018744:qcovhsp_avg=100.0:qcovhsp_max=100.0:qcovhsp_min=100.0:qcovhsp_std=0.0:qcovhsp_sum=400.0:qend_avg=132.25:qend_max=154.0:qend_min=105.0:qend_std=24.55436145915154:qend_sum=529.0:qstart_avg=1.0:qstart_max=1.0:qstart_min=1.0:qstart_std=0.0:qstart_sum=4.0:ref_name_counter=GB_GCA_903838705.1_protein.faa_CAILZL010000004.1_146@PF00015_full_PFAM.618.812--4:scovhsp_avg=68.3:scovhsp_max=79.4:scovhsp_min=54.1:scovhsp_std=12.825235540397173:scovhsp_sum=273.2:send_avg=160.75:send_max=161.0:send_min=160.0:send_std=0.5:send_sum=643.0:sstart_avg=29.25:sstart_max=57.0:sstart_min=8.0:sstart_std=25.104780421266383:sstart_sum=117.0])0.83:0.0235245[&&NHX:Sample_counter=rhizpot1--3||rhizpot2--1||rhizpot3--1:Type_counter=capture--5:besthit_avg=89.94000000000001:besthit_max=91.5:besthit_min=88.2:besthit_std=1.4656056768449017:besthit_sum=449.70000000000005:bitscore_avg=193.6:bitscore_max=238.0:bitscore_min=140.0:bitscore_std=40.22809963197367:bitscore_sum=968.0:capture_class_counter=c__Gammaproteobacteria--3||c__Holophagae--2:capture_domain_counter=d__Bacteria--5:capture_family_counter=f__Burkholderiaceae--3||f__Holophagaceae--2:capture_genus_counter=g__Acidovorax--1||g__Geothrix--2||g__Paraburkholderia--2:capture_order_counter=o__Burkholderiales--3||o__Holophagales--2:capture_phylum_counter=p__Acidobacteriota--2||p__Proteobacteria--3:capture_species_counter=s__Acidovorax sp018828125--1||s__Geothrix sp903840385--2||s__Paraburkholderia kururiensis--1||s__Paraburkholderia sp013177695--1:evalue_avg=8.120000000068201e-45:evalue_max=4.06e-44:evalue_min=1.2e-80:evalue_std=1.8156871977260168e-44:evalue_sum=4.0600000000341003e-44:gapopen_avg=0.2:gapopen_max=1.0:gapopen_min=0.0:gapopen_std=0.44721359549995804:gapopen_sum=1.0:gtdb_class_counter=:gtdb_domain_counter=:gtdb_family_counter=:gtdb_genus_counter=:gtdb_order_counter=:gtdb_phylum_counter=:gtdb_species_counter=:heptad_counter=MCP-36H--5:lbd_counter=:length_avg=124.2:length_max=154.0:length_min=91.0:length_std=28.40246468178422:length_sum=621.0:mismatch_avg=12.4:mismatch_max=17.0:mismatch_min=9.0:mismatch_std=3.7815340802378077:mismatch_sum=62.0:name=N1018745:qcovhsp_avg=99.78:qcovhsp_max=100.0:qcovhsp_min=98.9:qcovhsp_std=0.4919349550499512:qcovhsp_sum=498.9:qend_avg=124.0:qend_max=154.0:qend_min=91.0:qend_std=28.151376520518493:qend_sum=620.0:qstart_avg=1.0:qstart_max=1.0:qstart_min=1.0:qstart_std=0.0:qstart_sum=5.0:ref_name_counter=GB_GCA_018241545.1_protein.faa_JAFEDP010000063.1_11@PF00015_full_PFAM.360.478--1||GB_GCA_903838705.1_protein.faa_CAILZL010000004.1_146@PF00015_full_PFAM.618.812--4:scovhsp_avg=70.06:scovhsp_max=79.4:scovhsp_min=54.1:scovhsp_std=11.783590284798603:scovhsp_sum=350.3:send_avg=150.4:send_max=161.0:send_min=109.0:send_std=23.147354060453647:send_sum=752.0:sstart_avg=27.2:sstart_max=57.0:sstart_min=8.0:sstart_std=22.219360926903367:sstart_sum=136.0])0.873:0.0309216[&&NHX:Sample_counter=rhizpot1--3||rhizpot2--1||rhizpot3--1||rhiztom1--1:Type_counter=GTDB--1||capture--6:besthit_avg=87.75:besthit_max=91.5:besthit_min=76.8:besthit_std=5.522227811309492:besthit_sum=526.5:bitscore_avg=174.23333333333335:bitscore_max=238.0:bitscore_min=77.4:bitscore_std=59.540294479173234:bitscore_sum=1045.4:capture_class_counter=c__Gammaproteobacteria--4||c__Holophagae--2:capture_domain_counter=d__Bacteria--6:capture_family_counter=f__Burkholderiaceae--4||f__Holophagaceae--2:capture_genus_counter=g__Acidovorax--1||g__Geothrix--2||g__Noviherbaspirillum_A--1||g__Paraburkholderia--2:capture_order_counter=o__Burkholderiales--4||o__Holophagales--2:capture_phylum_counter=p__Acidobacteriota--2||p__Proteobacteria--4:capture_species_counter=s__Acidovorax sp018828125--1||s__Geothrix sp903840385--2||s__Noviherbaspirillum_A soli--1||s__Paraburkholderia kururiensis--1||s__Paraburkholderia sp013177695--1:evalue_avg=5.883333333333333e-21:evalue_max=3.53e-20:evalue_min=1.2e-80:evalue_std=1.4411164653374364e-20:evalue_sum=3.53e-20:gapopen_avg=0.16666666666666666:gapopen_max=1.0:gapopen_min=0.0:gapopen_std=0.408248290463863:gapopen_sum=1.0:gtdb_class_counter=c__Gammaproteobacteria--1:gtdb_domain_counter=d__Bacteria--1:gtdb_family_counter=f__Steroidobacteraceae--1:gtdb_genus_counter=g__SZAS-83--1:gtdb_order_counter=o__Steroidobacterales--1:gtdb_phylum_counter=p__Proteobacteria--1:gtdb_species_counter=s__SZAS-83 sp018241545--1:heptad_counter=MCP-36H--7:lbd_counter=:lca_tree=s__SZAS-83 sp018241545:length_avg=112.83333333333333:length_max=154.0:length_min=56.0:length_std=37.69040549883573:length_sum=677.0:mismatch_avg=12.5:mismatch_max=17.0:mismatch_min=9.0:mismatch_std=3.391164991562634:mismatch_sum=75.0:name=N1018746:qcovhsp_avg=99.51666666666667:qcovhsp_max=100.0:qcovhsp_min=98.2:qcovhsp_std=0.7808115436305125:qcovhsp_sum=597.1:qend_avg=112.66666666666667:qend_max=154.0:qend_min=56.0:qend_std=37.47888294315435:qend_sum=676.0:qstart_avg=1.0:qstart_max=1.0:qstart_min=1.0:qstart_std=0.0:qstart_sum=6.0:ref_name_counter=GB_GCA_018241545.1_protein.faa_JAFEDP010000063.1_11@PF00015_full_PFAM.360.478--1||GB_GCA_903838705.1_protein.faa_CAILZL010000004.1_146@PF00015_full_PFAM.618.812--4||GB_GCA_903911825.1_protein.faa_CAIWFB010000105.1_1@PF00015_full_PFAM.300.398--1:scovhsp_avg=67.89999999999999:scovhsp_max=79.4:scovhsp_min=54.1:scovhsp_std=11.793048800034706:scovhsp_sum=407.4:send_avg=137.33333333333334:send_max=161.0:send_min=72.0:send_std=38.119111567121635:send_sum=824.0:sstart_avg=25.5:sstart_max=57.0:sstart_min=8.0:sstart_std=20.305171754998774:sstart_sum=153.0],((((3d78e279-584b-480f-8cc1-425308b2a25b_5@MCPsignal.36.146:5e-09[&&NHX:Sample=rhizpot3:Type=capture:besthit=96.3:bitscore=177.0:capture_class=c__Alphaproteobacteria:capture_domain=d__Bacteria:capture_family=f__Beijerinckiaceae:capture_genus=g__Enterovirga:capture_order=o__Rhizobiales:capture_phylum=p__Proteobacteria:capture_species=s__Enterovirga sp903644085:evalue=8.56e-58:gapopen=0.0:heptad=MCP-36H:length=107.0:mismatch=4.0:qcovhsp=97.3:qend=107.0:qstart=1.0:ref_name=GB_GCA_902826225.1_protein.faa_CADEED010000099.1_2@PF00015_full_PFAM.620.795:scovhsp=61.1:send=110.0:sstart=4.0],40d8c68c-3f80-4665-8071-da8eb5159808_1@MCPsignal.34.157:0.00641033[&&NHX:Sample=rhizpot3:Type=capture:besthit=88.6:bitscore=189.0:capture_class=c__Gammaproteobacteria:capture_domain=d__Bacteria:capture_family=f__JABURT01:capture_genus=g__JABURT01:capture_order=o__JABURT01:capture_phylum=p__Proteobacteria:capture_species=s__JABURT01 sp014762485:evalue=7.23e-62:gapopen=0.0:heptad=MCP-36H:length=123.0:mismatch=14.0:qcovhsp=100.0:qend=123.0:qstart=1.0:ref_name=GB_GCA_903838705.1_protein.faa_CAILZL010000004.1_146@PF00015_full_PFAM.618.812:scovhsp=63.4:send=130.0:sstart=8.0])0:5e-09[&&NHX:Sample_counter=rhizpot3--2:Type_counter=capture--2:besthit_avg=92.44999999999999:besthit_max=96.3:besthit_min=88.6:besthit_std=5.444722215136418:besthit_sum=184.89999999999998:bitscore_avg=183.0:bitscore_max=189.0:bitscore_min=177.0:bitscore_std=8.48528137423857:bitscore_sum=366.0:capture_class_counter=c__Alphaproteobacteria--1||c__Gammaproteobacteria--1:capture_domain_counter=d__Bacteria--2:capture_family_counter=f__Beijerinckiaceae--1||f__JABURT01--1:capture_genus_counter=g__Enterovirga--1||g__JABURT01--1:capture_order_counter=o__JABURT01--1||o__Rhizobiales--1:capture_phylum_counter=p__Proteobacteria--2:capture_species_counter=s__Enterovirga sp903644085--1||s__JABURT01 sp014762485--1:evalue_avg=4.2803615e-58:evalue_max=8.56e-58:evalue_min=7.23e-62:evalue_std=6.052322808754049e-58:evalue_sum=8.560723e-58:gapopen_avg=0.0:gapopen_max=0.0:gapopen_min=0.0:gapopen_std=0.0:gapopen_sum=0.0:gtdb_class_counter=:gtdb_domain_counter=:gtdb_family_counter=:gtdb_genus_counter=:gtdb_order_counter=:gtdb_phylum_counter=:gtdb_species_counter=:heptad_counter=MCP-36H--2:lbd_counter=:length_avg=115.0:length_max=123.0:length_min=107.0:length_std=11.313708498984761:length_sum=230.0:mismatch_avg=9.0:mismatch_max=14.0:mismatch_min=4.0:mismatch_std=7.0710678118654755:mismatch_sum=18.0:name=N1018749:qcovhsp_avg=98.65:qcovhsp_max=100.0:qcovhsp_min=97.3:qcovhsp_std=1.9091883092036803:qcovhsp_sum=197.3:qend_avg=115.0:qend_max=123.0:qend_min=107.0:qend_std=11.313708498984761:qend_sum=230.0:qstart_avg=1.0:qstart_max=1.0:qstart_min=1.0:qstart_std=0.0:qstart_sum=2.0:ref_name_counter=GB_GCA_902826225.1_protein.faa_CADEED010000099.1_2@PF00015_full_PFAM.620.795--1||GB_GCA_903838705.1_protein.faa_CAILZL010000004.1_146@PF00015_full_PFAM.618.812--1:scovhsp_avg=62.25:scovhsp_max=63.4:scovhsp_min=61.1:scovhsp_std=1.6263455967290572:scovhsp_sum=124.5:send_avg=120.0:send_max=130.0:send_min=110.0:send_std=14.142135623730951:send_sum=240.0:sstart_avg=6.0:sstart_max=8.0:sstart_min=4.0:sstart_std=2.8284271247461903:sstart_sum=12.0],0faa9a0e-01bf-4a1a-8d30-e0f44ed9d6c0_5@MCPsignal.369.520:5e-09[&&NHX:Sample=rhizpot3:Type=capture:besthit=93.4:bitscore=223.0:capture_class=c__Gammaproteobacteria:capture_domain=d__Bacteria:capture_family=f__Burkholderiaceae:capture_genus=g__Rubrivivax:capture_order=o__Burkholderiales:capture_phylum=p__Proteobacteria:capture_species=s__Rubrivivax gelatinosus_A:evalue=6.12e-75:gapopen=0.0:heptad=MCP-36H:length=151.0:mismatch=10.0:qcovhsp=100.0:qend=151.0:qstart=1.0:ref_name=GB_GCA_903838705.1_protein.faa_CAILZL010000004.1_147@PF00015_full_PFAM.674.877:scovhsp=74.4:send=158.0:sstart=8.0])0.95:5e-09[&&NHX:Sample_counter=rhizpot3--3:Type_counter=capture--3:besthit_avg=92.76666666666665:besthit_max=96.3:besthit_min=88.6:besthit_std=3.888873015840624:besthit_sum=278.29999999999995:bitscore_avg=196.33333333333334:bitscore_max=223.0:bitscore_min=177.0:bitscore_std=23.86070689089771:bitscore_sum=589.0:capture_class_counter=c__Alphaproteobacteria--1||c__Gammaproteobacteria--2:capture_domain_counter=d__Bacteria--3:capture_family_counter=f__Beijerinckiaceae--1||f__Burkholderiaceae--1||f__JABURT01--1:capture_genus_counter=g__Enterovirga--1||g__JABURT01--1||g__Rubrivivax--1:capture_order_counter=o__Burkholderiales--1||o__JABURT01--1||o__Rhizobiales--1:capture_phylum_counter=p__Proteobacteria--3:capture_species_counter=s__Enterovirga sp903644085--1||s__JABURT01 sp014762485--1||s__Rubrivivax gelatinosus_A--1:evalue_avg=2.8535743333333334e-58:evalue_max=8.56e-58:evalue_min=6.12e-75:evalue_std=4.941909605362722e-58:evalue_sum=8.560723e-58:gapopen_avg=0.0:gapopen_max=0.0:gapopen_min=0.0:gapopen_std=0.0:gapopen_sum=0.0:gtdb_class_counter=:gtdb_domain_counter=:gtdb_family_counter=:gtdb_genus_counter=:gtdb_order_counter=:gtdb_phylum_counter=:gtdb_species_counter=:heptad_counter=MCP-36H--3:lbd_counter=:length_avg=127.0:length_max=151.0:length_min=107.0:length_std=22.271057451320086:length_sum=381.0:mismatch_avg=9.333333333333334:mismatch_max=14.0:mismatch_min=4.0:mismatch_std=5.033222956847166:mismatch_sum=28.0:name=N1018751:qcovhsp_avg=99.10000000000001:qcovhsp_max=100.0:qcovhsp_min=97.3:qcovhsp_std=1.558845726811991:qcovhsp_sum=297.3:qend_avg=127.0:qend_max=151.0:qend_min=107.0:qend_std=22.271057451320086:qend_sum=381.0:qstart_avg=1.0:qstart_max=1.0:qstart_min=1.0:qstart_std=0.0:qstart_sum=3.0:ref_name_counter=GB_GCA_902826225.1_protein.faa_CADEED010000099.1_2@PF00015_full_PFAM.620.795--1||GB_GCA_903838705.1_protein.faa_CAILZL010000004.1_146@PF00015_full_PFAM.618.812--1||GB_GCA_903838705.1_protein.faa_CAILZL010000004.1_147@PF00015_full_PFAM.674.877--1:scovhsp_avg=66.3:scovhsp_max=74.4:scovhsp_min=61.1:scovhsp_std=7.108445681019167:scovhsp_sum=198.9:send_avg=132.66666666666666:send_max=158.0:send_min=110.0:send_std=24.110855093366833:send_sum=398.0:sstart_avg=6.666666666666667:sstart_max=8.0:sstart_min=4.0:sstart_std=2.309401076758503:sstart_sum=20.0],(745bdf9e-e494-463a-a1b7-91d5c87c591a_5@MCPsignal.85.225:0.027301[&&NHX:Sample=rhizpot3:Type=capture:besthit=91.4:bitscore=189.0:capture_class=c__Alphaproteobacteria:capture_domain=d__Bacteria:capture_family=f__Beijerinckiaceae:capture_genus=g__Enterovirga:capture_order=o__Rhizobiales:capture_phylum=p__Proteobacteria:capture_species=s__Enterovirga sp903644085:evalue=9.39e-62:gapopen=2.0:heptad=MCP-36H:length=139.0:mismatch=10.0:qcovhsp=97.9:qend=137.0:qstart=1.0:ref_name=GB_GCA_903838705.1_protein.faa_CAILZL010000004.1_147@PF00015_full_PFAM.674.877:scovhsp=68.5:send=146.0:sstart=8.0],(((32d4a4a0-a2fa-51db-9076-64ef9ca4944a_1@MCPsignal.209.364:0[&&NHX:Sample=rhizpot1:Type=capture:besthit=90.9:bitscore=221.0:capture_class=c__Gammaproteobacteria:capture_domain=d__Bacteria:capture_family=f__Burkholderiaceae:capture_genus=g__Rubrivivax:capture_order=o__Burkholderiales:capture_phylum=p__Proteobacteria:capture_species=s__Rubrivivax gelatinosus_A:evalue=8.32e-74:gapopen=0.0:heptad=MCP-36H:length=154.0:mismatch=14.0:qcovhsp=99.4:qend=154.0:qstart=1.0:ref_name=GB_GCA_903838705.1_protein.faa_CAILZL010000004.1_147@PF00015_full_PFAM.674.877:scovhsp=75.9:send=161.0:sstart=8.0],6b05743c-56d2-4bee-8bf9-baec406a6444_4@MCPsignal.315.470:0[&&NHX:Sample=rhizpot3:Type=capture:besthit=90.9:bitscore=221.0:capture_class=c__Gammaproteobacteria:capture_domain=d__Bacteria:capture_family=f__Burkholderiaceae:capture_genus=g__Rubrivivax:capture_order=o__Burkholderiales:capture_phylum=p__Proteobacteria:capture_species=s__Rubrivivax gelatinosus_A:evalue=8.32e-74:gapopen=0.0:heptad=MCP-36H:length=154.0:mismatch=14.0:qcovhsp=99.4:qend=154.0:qstart=1.0:ref_name=GB_GCA_903838705.1_protein.faa_CAILZL010000004.1_147@PF00015_full_PFAM.674.877:scovhsp=75.9:send=161.0:sstart=8.0])0:0[&&NHX:Sample_counter=rhizpot1--1||rhizpot3--1:Type_counter=capture--2:besthit_avg=90.9:besthit_max=90.9:besthit_min=90.9:besthit_std=0.0:besthit_sum=181.8:bitscore_avg=221.0:bitscore_max=221.0:bitscore_min=221.0:bitscore_std=0.0:bitscore_sum=442.0:capture_class_counter=c__Gammaproteobacteria--2:capture_domain_counter=d__Bacteria--2:capture_family_counter=f__Burkholderiaceae--2:capture_genus_counter=g__Rubrivivax--2:capture_order_counter=o__Burkholderiales--2:capture_phylum_counter=p__Proteobacteria--2:capture_species_counter=s__Rubrivivax gelatinosus_A--2:evalue_avg=8.32e-74:evalue_max=8.32e-74:evalue_min=8.32e-74:evalue_std=0.0:evalue_sum=1.664e-73:gapopen_avg=0.0:gapopen_max=0.0:gapopen_min=0.0:gapopen_std=0.0:gapopen_sum=0.0:gtdb_class_counter=:gtdb_domain_counter=:gtdb_family_counter=:gtdb_genus_counter=:gtdb_order_counter=:gtdb_phylum_counter=:gtdb_species_counter=:heptad_counter=MCP-36H--2:lbd_counter=:length_avg=154.0:length_max=154.0:length_min=154.0:length_std=0.0:length_sum=308.0:mismatch_avg=14.0:mismatch_max=14.0:mismatch_min=14.0:mismatch_std=0.0:mismatch_sum=28.0:name=N1018755:qcovhsp_avg=99.4:qcovhsp_max=99.4:qcovhsp_min=99.4:qcovhsp_std=0.0:qcovhsp_sum=198.8:qend_avg=154.0:qend_max=154.0:qend_min=154.0:qend_std=0.0:qend_sum=308.0:qstart_avg=1.0:qstart_max=1.0:qstart_min=1.0:qstart_std=0.0:qstart_sum=2.0:ref_name_counter=GB_GCA_903838705.1_protein.faa_CAILZL010000004.1_147@PF00015_full_PFAM.674.877--2:scovhsp_avg=75.9:scovhsp_max=75.9:scovhsp_min=75.9:scovhsp_std=0.0:scovhsp_sum=151.8:send_avg=161.0:send_max=161.0:send_min=161.0:send_std=0.0:send_sum=322.0:sstart_avg=8.0:sstart_max=8.0:sstart_min=8.0:sstart_std=0.0:sstart_sum=16.0],872f31c2-2e62-4bfb-ad6b-d18609329f16_3@MCPsignal.310.465:0[&&NHX:Sample=rhizpot3:Type=capture:besthit=90.9:bitscore=221.0:capture_class=c__Gammaproteobacteria:capture_domain=d__Bacteria:capture_family=f__Burkholderiaceae:capture_genus=g__Rubrivivax:capture_order=o__Burkholderiales:capture_phylum=p__Proteobacteria:capture_species=s__Rubrivivax gelatinosus_A:evalue=8.32e-74:gapopen=0.0:heptad=MCP-36H:length=154.0:mismatch=14.0:qcovhsp=99.4:qend=154.0:qstart=1.0:ref_name=GB_GCA_903838705.1_protein.faa_CAILZL010000004.1_147@PF00015_full_PFAM.674.877:scovhsp=75.9:send=161.0:sstart=8.0]):5e-09[&&NHX:Sample_counter=rhizpot1--1||rhizpot3--2:Type_counter=capture--3:besthit_avg=90.90000000000002:besthit_max=90.9:besthit_min=90.9:besthit_std=1.7404671430534633e-14:besthit_sum=272.70000000000005:bitscore_avg=221.0:bitscore_max=221.0:bitscore_min=221.0:bitscore_std=0.0:bitscore_sum=663.0:capture_class_counter=c__Gammaproteobacteria--3:capture_domain_counter=d__Bacteria--3:capture_family_counter=f__Burkholderiaceae--3:capture_genus_counter=g__Rubrivivax--3:capture_order_counter=o__Burkholderiales--3:capture_phylum_counter=p__Proteobacteria--3:capture_species_counter=s__Rubrivivax gelatinosus_A--3:evalue_avg=8.32e-74:evalue_max=8.32e-74:evalue_min=8.32e-74:evalue_std=0.0:evalue_sum=2.496e-73:gapopen_avg=0.0:gapopen_max=0.0:gapopen_min=0.0:gapopen_std=0.0:gapopen_sum=0.0:gtdb_class_counter=:gtdb_domain_counter=:gtdb_family_counter=:gtdb_genus_counter=:gtdb_order_counter=:gtdb_phylum_counter=:gtdb_species_counter=:heptad_counter=MCP-36H--3:lbd_counter=:length_avg=154.0:length_max=154.0:length_min=154.0:length_std=0.0:length_sum=462.0:mismatch_avg=14.0:mismatch_max=14.0:mismatch_min=14.0:mismatch_std=0.0:mismatch_sum=42.0:name=N1018757:qcovhsp_avg=99.40000000000002:qcovhsp_max=99.4:qcovhsp_min=99.4:qcovhsp_std=1.7404671430534633e-14:qcovhsp_sum=298.20000000000005:qend_avg=154.0:qend_max=154.0:qend_min=154.0:qend_std=0.0:qend_sum=462.0:qstart_avg=1.0:qstart_max=1.0:qstart_min=1.0:qstart_std=0.0:qstart_sum=3.0:ref_name_counter=GB_GCA_903838705.1_protein.faa_CAILZL010000004.1_147@PF00015_full_PFAM.674.877--3:scovhsp_avg=75.9:scovhsp_max=75.9:scovhsp_min=75.9:scovhsp_std=0.0:scovhsp_sum=227.70000000000002:send_avg=161.0:send_max=161.0:send_min=161.0:send_std=0.0:send_sum=483.0:sstart_avg=8.0:sstart_max=8.0:sstart_min=8.0:sstart_std=0.0:sstart_sum=24.0],b41bb69c-fdb9-44cf-aa88-3aa96183cacf_6@MCPsignal.24.177:0.00499796[&&NHX:Sample=rhizpot2:Type=capture:besthit=97.4:bitscore=205.0:capture_class=c__Gammaproteobacteria:capture_domain=d__Bacteria:capture_family=f__Burkholderiaceae:capture_genus=g__Rubrivivax:capture_order=o__Burkholderiales:capture_phylum=p__Proteobacteria:capture_species=s__Rubrivivax gelatinosus_A:evalue=3.74e-68:gapopen=0.0:heptad=MCP-36H:length=153.0:mismatch=4.0:qcovhsp=100.0:qend=153.0:qstart=1.0:ref_name=GB_GCA_902826225.1_protein.faa_CADEED010000099.1_2@PF00015_full_PFAM.620.795:scovhsp=87.4:send=158.0:sstart=6.0])0:5e-09[&&NHX:Sample_counter=rhizpot1--1||rhizpot2--1||rhizpot3--2:Type_counter=capture--4:besthit_avg=92.525:besthit_max=97.4:besthit_min=90.9:besthit_std=3.25:besthit_sum=370.1:bitscore_avg=217.0:bitscore_max=221.0:bitscore_min=205.0:bitscore_std=8.0:bitscore_sum=868.0:capture_class_counter=c__Gammaproteobacteria--4:capture_domain_counter=d__Bacteria--4:capture_family_counter=f__Burkholderiaceae--4:capture_genus_counter=g__Rubrivivax--4:capture_order_counter=o__Burkholderiales--4:capture_phylum_counter=p__Proteobacteria--4:capture_species_counter=s__Rubrivivax gelatinosus_A--4:evalue_avg=9.350062400000001e-69:evalue_max=3.74e-68:evalue_min=8.32e-74:evalue_std=1.8699958400000004e-68:evalue_sum=3.7400249600000005e-68:gapopen_avg=0.0:gapopen_max=0.0:gapopen_min=0.0:gapopen_std=0.0:gapopen_sum=0.0:gtdb_class_counter=:gtdb_domain_counter=:gtdb_family_counter=:gtdb_genus_counter=:gtdb_order_counter=:gtdb_phylum_counter=:gtdb_species_counter=:heptad_counter=MCP-36H--4:lbd_counter=:length_avg=153.75:length_max=154.0:length_min=153.0:length_std=0.5:length_sum=615.0:mismatch_avg=11.5:mismatch_max=14.0:mismatch_min=4.0:mismatch_std=5.0:mismatch_sum=46.0:name=N1018759:qcovhsp_avg=99.55000000000001:qcovhsp_max=100.0:qcovhsp_min=99.4:qcovhsp_std=0.29999999999999716:qcovhsp_sum=398.20000000000005:qend_avg=153.75:qend_max=154.0:qend_min=153.0:qend_std=0.5:qend_sum=615.0:qstart_avg=1.0:qstart_max=1.0:qstart_min=1.0:qstart_std=0.0:qstart_sum=4.0:ref_name_counter=GB_GCA_902826225.1_protein.faa_CADEED010000099.1_2@PF00015_full_PFAM.620.795--1||GB_GCA_903838705.1_protein.faa_CAILZL010000004.1_147@PF00015_full_PFAM.674.877--3:scovhsp_avg=78.775:scovhsp_max=87.4:scovhsp_min=75.9:scovhsp_std=5.75:scovhsp_sum=315.1:send_avg=160.25:send_max=161.0:send_min=158.0:send_std=1.5:send_sum=641.0:sstart_avg=7.5:sstart_max=8.0:sstart_min=6.0:sstart_std=1.0:sstart_sum=30.0])0:5e-09[&&NHX:Sample_counter=rhizpot1--1||rhizpot2--1||rhizpot3--3:Type_counter=capture--5:besthit_avg=92.3:besthit_max=97.4:besthit_min=90.9:besthit_std=2.8591956910991594:besthit_sum=461.5:bitscore_avg=211.4:bitscore_max=221.0:bitscore_min=189.0:bitscore_std=14.310835055998654:bitscore_sum=1057.0:capture_class_counter=c__Alphaproteobacteria--1||c__Gammaproteobacteria--4:capture_domain_counter=d__Bacteria--5:capture_family_counter=f__Beijerinckiaceae--1||f__Burkholderiaceae--4:capture_genus_counter=g__Enterovirga--1||g__Rubrivivax--4:capture_order_counter=o__Burkholderiales--4||o__Rhizobiales--1:capture_phylum_counter=p__Proteobacteria--5:capture_species_counter=s__Enterovirga sp903644085--1||s__Rubrivivax gelatinosus_A--4:evalue_avg=1.878000748004992e-62:evalue_max=9.39e-62:evalue_min=8.32e-74:evalue_std=4.199335243597414e-62:evalue_sum=9.39000374002496e-62:gapopen_avg=0.4:gapopen_max=2.0:gapopen_min=0.0:gapopen_std=0.8944271909999161:gapopen_sum=2.0:gtdb_class_counter=:gtdb_domain_counter=:gtdb_family_counter=:gtdb_genus_counter=:gtdb_order_counter=:gtdb_phylum_counter=:gtdb_species_counter=:heptad_counter=MCP-36H--5:lbd_counter=:length_avg=150.8:length_max=154.0:length_min=139.0:length_std=6.6105975524153635:length_sum=754.0:mismatch_avg=11.2:mismatch_max=14.0:mismatch_min=4.0:mismatch_std=4.381780460041329:mismatch_sum=56.0:name=N1018760:qcovhsp_avg=99.22:qcovhsp_max=100.0:qcovhsp_min=97.9:qcovhsp_std=0.7823042886243164:qcovhsp_sum=496.1:qend_avg=150.4:qend_max=154.0:qend_min=137.0:qend_std=7.503332592921628:qend_sum=752.0:qstart_avg=1.0:qstart_max=1.0:qstart_min=1.0:qstart_std=0.0:qstart_sum=5.0:ref_name_counter=GB_GCA_902826225.1_protein.faa_CADEED010000099.1_2@PF00015_full_PFAM.620.795--1||GB_GCA_903838705.1_protein.faa_CAILZL010000004.1_147@PF00015_full_PFAM.674.877--4:scovhsp_avg=76.72:scovhsp_max=87.4:scovhsp_min=68.5:scovhsp_std=6.77583943139151:scovhsp_sum=383.6:send_avg=157.4:send_max=161.0:send_min=146.0:send_std=6.5038450166036395:send_sum=787.0:sstart_avg=7.6:sstart_max=8.0:sstart_min=6.0:sstart_std=0.8944271909999157:sstart_sum=38.0])0.077:6e-09[&&NHX:Sample_counter=rhizpot1--1||rhizpot2--1||rhizpot3--6:Type_counter=capture--8:besthit_avg=92.475:besthit_max=97.4:besthit_min=88.6:besthit_std=3.0084405072585843:besthit_sum=739.8:bitscore_avg=205.75:bitscore_max=223.0:bitscore_min=177.0:bitscore_std=18.452642087245934:bitscore_sum=1646.0:capture_class_counter=c__Alphaproteobacteria--2||c__Gammaproteobacteria--6:capture_domain_counter=d__Bacteria--8:capture_family_counter=f__Beijerinckiaceae--2||f__Burkholderiaceae--5||f__JABURT01--1:capture_genus_counter=g__Enterovirga--2||g__JABURT01--1||g__Rubrivivax--5:capture_order_counter=o__Burkholderiales--5||o__JABURT01--1||o__Rhizobiales--2:capture_phylum_counter=p__Proteobacteria--8:capture_species_counter=s__Enterovirga sp903644085--2||s__JABURT01 sp014762485--1||s__Rubrivivax gelatinosus_A--5:evalue_avg=1.0702077500467504e-58:evalue_max=8.56e-58:evalue_min=6.12e-75:evalue_std=3.026333103617761e-58:evalue_sum=8.561662000374003e-58:gapopen_avg=0.25:gapopen_max=2.0:gapopen_min=0.0:gapopen_std=0.7071067811865476:gapopen_sum=2.0:gtdb_class_counter=:gtdb_domain_counter=:gtdb_family_counter=:gtdb_genus_counter=:gtdb_order_counter=:gtdb_phylum_counter=:gtdb_species_counter=:heptad_counter=MCP-36H--8:lbd_counter=:length_avg=141.875:length_max=154.0:length_min=107.0:length_std=17.84406664092337:length_sum=1135.0:mismatch_avg=10.5:mismatch_max=14.0:mismatch_min=4.0:mismatch_std=4.375255094603872:mismatch_sum=84.0:name=N1018761:qcovhsp_avg=99.17500000000001:qcovhsp_max=100.0:qcovhsp_min=97.3:qcovhsp_std=1.0236489353568163:qcovhsp_sum=793.4000000000001:qend_avg=141.625:qend_max=154.0:qend_min=107.0:qend_std=17.904009925951545:qend_sum=1133.0:qstart_avg=1.0:qstart_max=1.0:qstart_min=1.0:qstart_std=0.0:qstart_sum=8.0:ref_name_counter=GB_GCA_902826225.1_protein.faa_CADEED010000099.1_2@PF00015_full_PFAM.620.795--2||GB_GCA_903838705.1_protein.faa_CAILZL010000004.1_146@PF00015_full_PFAM.618.812--1||GB_GCA_903838705.1_protein.faa_CAILZL010000004.1_147@PF00015_full_PFAM.674.877--5:scovhsp_avg=72.8125:scovhsp_max=87.4:scovhsp_min=61.1:scovhsp_std=8.351977952215018:scovhsp_sum=582.5:send_avg=148.125:send_max=161.0:send_min=110.0:send_std=18.818209266558814:send_sum=1185.0:sstart_avg=7.25:sstart_max=8.0:sstart_min=4.0:sstart_std=1.4880476182856899:sstart_sum=58.0],a7b2f09c-41a0-4f3f-b2a2-1db5f424298f_4@MCPsignal.67.190:0.0130688[&&NHX:Sample=rhizpot3:Type=capture:besthit=88.6:bitscore=185.0:capture_class=c__Alphaproteobacteria:capture_domain=d__Bacteria:capture_family=f__Beijerinckiaceae:capture_genus=g__Enterovirga:capture_order=o__Rhizobiales:capture_phylum=p__Proteobacteria:capture_species=s__Enterovirga sp903644085:evalue=1.69e-60:gapopen=0.0:heptad=MCP-36H:length=123.0:mismatch=14.0:qcovhsp=100.0:qend=123.0:qstart=1.0:ref_name=GB_GCA_903838705.1_protein.faa_CAILZL010000004.1_146@PF00015_full_PFAM.618.812:scovhsp=63.4:send=130.0:sstart=8.0])0.795:0.00745633[&&NHX:Sample_counter=rhizpot1--1||rhizpot2--1||rhizpot3--7:Type_counter=capture--9:besthit_avg=92.04444444444444:besthit_max=97.4:besthit_min=88.6:besthit_std=3.0964136961617044:besthit_sum=828.4:bitscore_avg=203.44444444444446:bitscore_max=223.0:bitscore_min=177.0:bitscore_std=18.595100907975137:bitscore_sum=1831.0:capture_class_counter=c__Alphaproteobacteria--3||c__Gammaproteobacteria--6:capture_domain_counter=d__Bacteria--9:capture_family_counter=f__Beijerinckiaceae--3||f__Burkholderiaceae--5||f__JABURT01--1:capture_genus_counter=g__Enterovirga--3||g__JABURT01--1||g__Rubrivivax--5:capture_order_counter=o__Burkholderiales--5||o__JABURT01--1||o__Rhizobiales--3:capture_phylum_counter=p__Proteobacteria--9:capture_species_counter=s__Enterovirga sp903644085--3||s__JABURT01 sp014762485--1||s__Rubrivivax gelatinosus_A--5:evalue_avg=9.531735555971115e-59:evalue_max=8.56e-58:evalue_min=6.12e-75:evalue_std=2.8525652615374824e-58:evalue_sum=8.578562000374003e-58:gapopen_avg=0.2222222222222222:gapopen_max=2.0:gapopen_min=0.0:gapopen_std=0.6666666666666666:gapopen_sum=2.0:gtdb_class_counter=:gtdb_domain_counter=:gtdb_family_counter=:gtdb_genus_counter=:gtdb_order_counter=:gtdb_phylum_counter=:gtdb_species_counter=:heptad_counter=MCP-36H--9:lbd_counter=:length_avg=139.77777777777777:length_max=154.0:length_min=107.0:length_std=17.838005618466557:length_sum=1258.0:mismatch_avg=10.88888888888889:mismatch_max=14.0:mismatch_min=4.0:mismatch_std=4.255715111601235:mismatch_sum=98.0:name=N1018763:qcovhsp_avg=99.26666666666668:qcovhsp_max=100.0:qcovhsp_min=97.3:qcovhsp_std=0.9962429422585637:qcovhsp_sum=893.4000000000001:qend_avg=139.55555555555554:qend_max=154.0:qend_min=107.0:qend_std=17.861348711051406:qend_sum=1256.0:qstart_avg=1.0:qstart_max=1.0:qstart_min=1.0:qstart_std=0.0:qstart_sum=9.0:ref_name_counter=GB_GCA_902826225.1_protein.faa_CADEED010000099.1_2@PF00015_full_PFAM.620.795--2||GB_GCA_903838705.1_protein.faa_CAILZL010000004.1_146@PF00015_full_PFAM.618.812--2||GB_GCA_903838705.1_protein.faa_CAILZL010000004.1_147@PF00015_full_PFAM.674.877--5:scovhsp_avg=71.76666666666667:scovhsp_max=87.4:scovhsp_min=61.1:scovhsp_std=8.419026071939678:scovhsp_sum=645.9:send_avg=146.11111111111111:send_max=161.0:send_min=110.0:send_std=18.610779433197074:send_sum=1315.0:sstart_avg=7.333333333333333:sstart_max=8.0:sstart_min=4.0:sstart_std=1.414213562373095:sstart_sum=66.0])0.609:0.00226459[&&NHX:Sample_counter=rhizpot1--4||rhizpot2--2||rhizpot3--8||rhiztom1--1:Type_counter=GTDB--1||capture--15:besthit_avg=90.32666666666667:besthit_max=97.4:besthit_min=76.8:besthit_std=4.5947900102284605:besthit_sum=1354.9:bitscore_avg=191.76000000000002:bitscore_max=238.0:bitscore_min=77.4:bitscore_std=41.02551122690089:bitscore_sum=2876.4:capture_class_counter=c__Alphaproteobacteria--3||c__Gammaproteobacteria--10||c__Holophagae--2:capture_domain_counter=d__Bacteria--15:capture_family_counter=f__Beijerinckiaceae--3||f__Burkholderiaceae--9||f__Holophagaceae--2||f__JABURT01--1:capture_genus_counter=g__Acidovorax--1||g__Enterovirga--3||g__Geothrix--2||g__JABURT01--1||g__Noviherbaspirillum_A--1||g__Paraburkholderia--2||g__Rubrivivax--5:capture_order_counter=o__Burkholderiales--9||o__Holophagales--2||o__JABURT01--1||o__Rhizobiales--3:capture_phylum_counter=p__Acidobacteriota--2||p__Proteobacteria--13:capture_species_counter=s__Acidovorax sp018828125--1||s__Enterovirga sp903644085--3||s__Geothrix sp903840385--2||s__JABURT01 sp014762485--1||s__Noviherbaspirillum_A soli--1||s__Paraburkholderia kururiensis--1||s__Paraburkholderia sp013177695--1||s__Rubrivivax gelatinosus_A--5:evalue_avg=2.3533333333333333e-21:evalue_max=3.53e-20:evalue_min=1.2e-80:evalue_std=9.114420808074787e-21:evalue_sum=3.53e-20:gapopen_avg=0.2:gapopen_max=2.0:gapopen_min=0.0:gapopen_std=0.5606119105813882:gapopen_sum=3.0:gtdb_class_counter=c__Gammaproteobacteria--1:gtdb_domain_counter=d__Bacteria--1:gtdb_family_counter=f__Steroidobacteraceae--1:gtdb_genus_counter=g__SZAS-83--1:gtdb_order_counter=o__Steroidobacterales--1:gtdb_phylum_counter=p__Proteobacteria--1:gtdb_species_counter=s__SZAS-83 sp018241545--1:heptad_counter=MCP-36H--16:lbd_counter=:lca_tree=s__SZAS-83 sp018241545:length_avg=129.0:length_max=154.0:length_min=56.0:length_std=29.59488372771792:length_sum=1935.0:mismatch_avg=11.533333333333333:mismatch_max=17.0:mismatch_min=4.0:mismatch_std=3.8889342400983753:mismatch_sum=173.0:name=N1018764:qcovhsp_avg=99.36666666666666:qcovhsp_max=100.0:qcovhsp_min=97.3:qcovhsp_std=0.8949594297801323:qcovhsp_sum=1490.5:qend_avg=128.8:qend_max=154.0:qend_min=56.0:qend_std=29.49382501958188:qend_sum=1932.0:qstart_avg=1.0:qstart_max=1.0:qstart_min=1.0:qstart_std=0.0:qstart_sum=15.0:ref_name_counter=GB_GCA_018241545.1_protein.faa_JAFEDP010000063.1_11@PF00015_full_PFAM.360.478--1||GB_GCA_902826225.1_protein.faa_CADEED010000099.1_2@PF00015_full_PFAM.620.795--2||GB_GCA_903838705.1_protein.faa_CAILZL010000004.1_146@PF00015_full_PFAM.618.812--6||GB_GCA_903838705.1_protein.faa_CAILZL010000004.1_147@PF00015_full_PFAM.674.877--5||GB_GCA_903911825.1_protein.faa_CAIWFB010000105.1_1@PF00015_full_PFAM.300.398--1:scovhsp_avg=70.22:scovhsp_max=87.4:scovhsp_min=54.1:scovhsp_std=9.696258483117527:scovhsp_sum=1053.3:send_avg=142.6:send_max=161.0:send_min=72.0:send_std=27.141954872221607:send_sum=2139.0:sstart_avg=14.6:sstart_max=57.0:sstart_min=4.0:sstart_std=15.272758194155463:sstart_sum=219.0])0:5e-09[&&NHX:Sample_counter=rhizpot1--10||rhizpot2--2||rhizpot3--10||rhiztom1--5||rhiztom2--2||rhiztom3--4:Type_counter=GTDB--1||capture--33:besthit_avg=89.0047619047619:besthit_max=97.4:besthit_min=74.1:besthit_std=6.065020708165489:besthit_sum=1869.1000000000001:bitscore_avg=188.1:bitscore_max=238.0:bitscore_min=77.4:bitscore_std=42.70646321108784:bitscore_sum=3950.1:capture_class_counter=c__Alphaproteobacteria--12||c__Clostridia--1||c__Gammaproteobacteria--15||c__Gemmatimonadetes--1||c__Holophagae--2||c__Phycisphaerae--1||c__Planctomycetia--1:capture_domain_counter=d__Bacteria--33:capture_family_counter=f__Beijerinckiaceae--3||f__Burkholderiaceae--13||f__CAG-138--1||f__Caulobacteraceae--3||f__FEN-1343--1||f__Gemmatimonadaceae--1||f__Holophagaceae--2||f__JABURT01--2||f__Lacipirellulaceae--1||f__Rhizobiaceae--5||f__Rhodobacteraceae--1:capture_genus_counter=g__Acidovorax--1||g__Alicycliphilus--1||g__Enterovirga--3||g__Ga0077529--1||g__Geothrix--2||g__Hydrogenophaga--1||g__JAAYZK01--1||g__JABURT01--2||g__Massilia--1||g__Noviherbaspirillum_A--1||g__Paraburkholderia--2||g__Pararhizobium--1||g__Pelomonas--1||g__Phenylobacterium--3||g__Rhizobium--1||g__Rhizobium_A--2||g__Rubrivivax--5||g__SCN-70-22--1||g__Sinorhizobium--1||g__Thioclava--1||g__UBA7707--1:capture_order_counter=o__Burkholderiales--13||o__Caulobacterales--3||o__Christensenellales--1||o__Gemmatimonadales--1||o__Holophagales--2||o__JABURT01--2||o__Pirellulales--1||o__Rhizobiales--8||o__Rhodobacterales--1||o__SM23-33--1:capture_phylum_counter=p__Acidobacteriota--2||p__Firmicutes_A--1||p__Gemmatimonadota--1||p__Planctomycetota--2||p__Proteobacteria--27:capture_species_counter=s__Acidovorax sp018828125--1||s__Alicycliphilus sp018240995--1||s__Enterovirga sp903644085--3||s__Ga0077529 sp001464525--1||s__Geothrix sp903840385--2||s__Hydrogenophaga sp014773545--1||s__JAAYZK01 sp012514895--1||s__JABURT01 sp014762485--1||s__JABURT01 sp014762495--1||s__Massilia sp006715485--1||s__Noviherbaspirillum_A soli--1||s__Paraburkholderia kururiensis--1||s__Paraburkholderia sp013177695--1||s__Pararhizobium sp001424045--1||s__Pelomonas sp001425705--1||s__Phenylobacterium sp002441055--3||s__Rhizobium leguminosarum_N--1||s__Rhizobium_A straminoryzae--2||s__Rubrivivax gelatinosus_A--5||s__SCN-70-22 sp016719105--1||s__Sinorhizobium meliloti--1||s__Thioclava dalianensis--1||s__UBA7707 sp002482435--1:evalue_avg=1.6809549238095238e-21:evalue_max=3.53e-20:evalue_min=1.2e-80:evalue_std=7.703090942697554e-21:evalue_sum=3.53000534e-20:gapopen_avg=0.47619047619047616:gapopen_max=4.0:gapopen_min=0.0:gapopen_std=1.0304876330673562:gapopen_sum=10.0:gtdb_class_counter=c__Gammaproteobacteria--1:gtdb_domain_counter=d__Bacteria--1:gtdb_family_counter=f__Steroidobacteraceae--1:gtdb_genus_counter=g__SZAS-83--1:gtdb_order_counter=o__Steroidobacterales--1:gtdb_phylum_counter=p__Proteobacteria--1:gtdb_species_counter=s__SZAS-83 sp018241545--1:heptad_counter=MCP-36H--34:lbd_counter=:lca_tree=s__SZAS-83 sp018241545:length_avg=129.66666666666666:length_max=158.0:length_min=56.0:length_std=30.19326635747337:length_sum=2723.0:mismatch_avg=12.80952380952381:mismatch_max=30.0:mismatch_min=4.0:mismatch_std=5.971758933673124:mismatch_sum=269.0:name=N1018765:qcovhsp_avg=99.28571428571429:qcovhsp_max=100.0:qcovhsp_min=97.3:qcovhsp_std=0.8996030870810261:qcovhsp_sum=2085.0:qend_avg=129.23809523809524:qend_max=154.0:qend_min=56.0:qend_std=30.02982644289634:qend_sum=2714.0:qstart_avg=1.1904761904761905:qstart_max=3.0:qstart_min=1.0:qstart_std=0.6015852075182383:qstart_sum=25.0:ref_name_counter=GB_GCA_003242685.1_protein.faa_QGVD01000028.1_22@PF00015_full_PFAM.613.819--1||GB_GCA_015655465.1_protein.faa_JAATEY010000196.1_10@PF00015_full_PFAM.708.781--1||GB_GCA_018241545.1_protein.faa_JAFEDP010000063.1_11@PF00015_full_PFAM.360.478--1||GB_GCA_902826225.1_protein.faa_CADEED010000099.1_2@PF00015_full_PFAM.620.795--2||GB_GCA_903838705.1_protein.faa_CAILZL010000004.1_146@PF00015_full_PFAM.618.812--7||GB_GCA_903838705.1_protein.faa_CAILZL010000004.1_147@PF00015_full_PFAM.674.877--8||GB_GCA_903911825.1_protein.faa_CAIWFB010000105.1_1@PF00015_full_PFAM.300.398--1:scovhsp_avg=71.28571428571429:scovhsp_max=87.7:scovhsp_min=54.1:scovhsp_std=9.455436833604557:scovhsp_sum=1497.0000000000002:send_avg=143.85714285714286:send_max=166.0:send_min=72.0:send_std=29.297245116709714:send_sum=3021.0:sstart_avg=15.523809523809524:sstart_max=57.0:sstart_min=4.0:sstart_std=14.306009393325056:sstart_sum=326.0],((280e38d2-63a8-4e23-988a-8c91b3b16fd3_3@MCPsignal.3.132:0.0187625[&&NHX:Sample=rhizpot1:Type=capture:besthit=91.4:bitscore=207.0:capture_class=c__Alphaproteobacteria:capture_domain=d__Bacteria:capture_family=f__Rhizobiaceae:capture_genus=g__Pararhizobium:capture_order=o__Rhizobiales:capture_phylum=p__Proteobacteria:capture_species=s__Pararhizobium sp001424045:evalue=4.63e-69:gapopen=0.0:heptad=MCP-36H:length=128.0:mismatch=11.0:qcovhsp=99.2:qend=128.0:qstart=1.0:ref_name=GB_GCA_903838705.1_protein.faa_CAILZL010000004.1_146@PF00015_full_PFAM.618.812:scovhsp=66.0:send=161.0:sstart=34.0],ff6f11fa-4b30-4b58-b06a-94104ac32445_2@MCPsignal.21.125:0.0319698[&&NHX:Sample=rhiztom3:Type=capture:besthit=88.5:bitscore=164.0:capture_class=c__Gammaproteobacteria:capture_domain=d__Bacteria:capture_family=f__Xanthomonadaceae:capture_genus=g__Pseudoxanthomonas_A:capture_order=o__Xanthomonadales:capture_phylum=p__Proteobacteria:capture_species=s__Pseudoxanthomonas_A sp001427585:evalue=2.52e-52:gapopen=0.0:heptad=MCP-36H:length=104.0:mismatch=12.0:qcovhsp=100.0:qend=104.0:qstart=1.0:ref_name=GB_GCA_903838705.1_protein.faa_CAILZL010000004.1_146@PF00015_full_PFAM.618.812:scovhsp=53.6:send=162.0:sstart=59.0])0.556:0.00622892[&&NHX:Sample_counter=rhizpot1--1||rhiztom3--1:Type_counter=capture--2:besthit_avg=89.95:besthit_max=91.4:besthit_min=88.5:besthit_std=2.0506096654409918:besthit_sum=179.9:bitscore_avg=185.5:bitscore_max=207.0:bitscore_min=164.0:bitscore_std=30.405591591021544:bitscore_sum=371.0:capture_class_counter=c__Alphaproteobacteria--1||c__Gammaproteobacteria--1:capture_domain_counter=d__Bacteria--2:capture_family_counter=f__Rhizobiaceae--1||f__Xanthomonadaceae--1:capture_genus_counter=g__Pararhizobium--1||g__Pseudoxanthomonas_A--1:capture_order_counter=o__Rhizobiales--1||o__Xanthomonadales--1:capture_phylum_counter=p__Proteobacteria--2:capture_species_counter=s__Pararhizobium sp001424045--1||s__Pseudoxanthomonas_A sp001427585--1:evalue_avg=1.26e-52:evalue_max=2.52e-52:evalue_min=4.63e-69:evalue_std=1.7819090885900996e-52:evalue_sum=2.52e-52:gapopen_avg=0.0:gapopen_max=0.0:gapopen_min=0.0:gapopen_std=0.0:gapopen_sum=0.0:gtdb_class_counter=:gtdb_domain_counter=:gtdb_family_counter=:gtdb_genus_counter=:gtdb_order_counter=:gtdb_phylum_counter=:gtdb_species_counter=:heptad_counter=MCP-36H--2:lbd_counter=:length_avg=116.0:length_max=128.0:length_min=104.0:length_std=16.97056274847714:length_sum=232.0:mismatch_avg=11.5:mismatch_max=12.0:mismatch_min=11.0:mismatch_std=0.7071067811865476:mismatch_sum=23.0:name=N1018768:qcovhsp_avg=99.6:qcovhsp_max=100.0:qcovhsp_min=99.2:qcovhsp_std=0.565685424949236:qcovhsp_sum=199.2:qend_avg=116.0:qend_max=128.0:qend_min=104.0:qend_std=16.97056274847714:qend_sum=232.0:qstart_avg=1.0:qstart_max=1.0:qstart_min=1.0:qstart_std=0.0:qstart_sum=2.0:ref_name_counter=GB_GCA_903838705.1_protein.faa_CAILZL010000004.1_146@PF00015_full_PFAM.618.812--2:scovhsp_avg=59.8:scovhsp_max=66.0:scovhsp_min=53.6:scovhsp_std=8.768124086713188:scovhsp_sum=119.6:send_avg=161.5:send_max=162.0:send_min=161.0:send_std=0.7071067811865476:send_sum=323.0:sstart_avg=46.5:sstart_max=59.0:sstart_min=34.0:sstart_std=17.67766952966369:sstart_sum=93.0],((((96a3f820-10b8-4b12-b3d5-7efd9f34d8d0_2@MCPsignal.61.216:0.0048788[&&NHX:Sample=rhiztom1:Type=capture:besthit=87.1:bitscore=214.0:capture_class=c__Gammaproteobacteria:capture_domain=d__Bacteria:capture_family=f__Burkholderiaceae:capture_genus=g__Paraburkholderia:capture_order=o__Burkholderiales:capture_phylum=p__Proteobacteria:capture_species=s__Paraburkholderia phenazinium_C:evalue=3.2e-71:gapopen=0.0:heptad=MCP-36H:length=155.0:mismatch=20.0:qcovhsp=100.0:qend=155.0:qstart=1.0:ref_name=GB_GCA_903838705.1_protein.faa_CAILZL010000004.1_147@PF00015_full_PFAM.674.877:scovhsp=76.4:send=162.0:sstart=8.0],(ecd7fff7-08df-4c94-b11c-b72f224eb3aa_2@MCPsignal.208.286:0.0352147[&&NHX:Sample=rhizpot3:Type=capture:capture_class=c__Alphaproteobacteria:capture_domain=d__Bacteria:capture_family=f__Rhizobiaceae:capture_genus=g__Rhizobium:capture_order=o__Rhizobiales:capture_phylum=p__Proteobacteria:capture_species=s__Rhizobium sp900472625:heptad=MCP-36H],16de1907-9605-4c40-ae2a-c97c411ee9f1_6@MCPsignal.195.334:0.0178997[&&NHX:Sample=rhizpot1:Type=capture:besthit=90.5:bitscore=213.0:capture_class=c__Alphaproteobacteria:capture_domain=d__Bacteria:capture_family=f__Rhizobiaceae:capture_genus=g__Pararhizobium:capture_order=o__Rhizobiales:capture_phylum=p__Proteobacteria:capture_species=s__Pararhizobium sp001424045:evalue=5.13e-71:gapopen=0.0:heptad=MCP-36H:length=137.0:mismatch=13.0:qcovhsp=98.6:qend=137.0:qstart=1.0:ref_name=GB_GCA_903838705.1_protein.faa_CAILZL010000004.1_146@PF00015_full_PFAM.618.812:scovhsp=70.6:send=144.0:sstart=8.0])0.806:0.0230912[&&NHX:Sample_counter=rhizpot1--1||rhizpot3--1:Type_counter=capture--2:besthit_avg=90.5:besthit_max=90.5:besthit_min=90.5:besthit_std=0:besthit_sum=90.5:bitscore_avg=213.0:bitscore_max=213.0:bitscore_min=213.0:bitscore_std=0:bitscore_sum=213.0:capture_class_counter=c__Alphaproteobacteria--2:capture_domain_counter=d__Bacteria--2:capture_family_counter=f__Rhizobiaceae--2:capture_genus_counter=g__Pararhizobium--1||g__Rhizobium--1:capture_order_counter=o__Rhizobiales--2:capture_phylum_counter=p__Proteobacteria--2:capture_species_counter=s__Pararhizobium sp001424045--1||s__Rhizobium sp900472625--1:evalue_avg=5.13e-71:evalue_max=5.13e-71:evalue_min=5.13e-71:evalue_std=0:evalue_sum=5.13e-71:gapopen_avg=0.0:gapopen_max=0.0:gapopen_min=0.0:gapopen_std=0:gapopen_sum=0.0:gtdb_class_counter=:gtdb_domain_counter=:gtdb_family_counter=:gtdb_genus_counter=:gtdb_order_counter=:gtdb_phylum_counter=:gtdb_species_counter=:heptad_counter=MCP-36H--2:lbd_counter=:length_avg=137.0:length_max=137.0:length_min=137.0:length_std=0:length_sum=137.0:mismatch_avg=13.0:mismatch_max=13.0:mismatch_min=13.0:mismatch_std=0:mismatch_sum=13.0:name=N1018772:qcovhsp_avg=98.6:qcovhsp_max=98.6:qcovhsp_min=98.6:qcovhsp_std=0:qcovhsp_sum=98.6:qend_avg=137.0:qend_max=137.0:qend_min=137.0:qend_std=0:qend_sum=137.0:qstart_avg=1.0:qstart_max=1.0:qstart_min=1.0:qstart_std=0:qstart_sum=1.0:ref_name_counter=GB_GCA_903838705.1_protein.faa_CAILZL010000004.1_146@PF00015_full_PFAM.618.812--1:scovhsp_avg=70.6:scovhsp_max=70.6:scovhsp_min=70.6:scovhsp_std=0:scovhsp_sum=70.6:send_avg=144.0:send_max=144.0:send_min=144.0:send_std=0:send_sum=144.0:sstart_avg=8.0:sstart_max=8.0:sstart_min=8.0:sstart_std=0:sstart_sum=8.0])0:5e-09[&&NHX:Sample_counter=rhizpot1--1||rhizpot3--1||rhiztom1--1:Type_counter=capture--3:besthit_avg=88.8:besthit_max=90.5:besthit_min=87.1:besthit_std=2.4041630560342657:besthit_sum=177.6:bitscore_avg=213.5:bitscore_max=214.0:bitscore_min=213.0:bitscore_std=0.7071067811865476:bitscore_sum=427.0:capture_class_counter=c__Alphaproteobacteria--2||c__Gammaproteobacteria--1:capture_domain_counter=d__Bacteria--3:capture_family_counter=f__Burkholderiaceae--1||f__Rhizobiaceae--2:capture_genus_counter=g__Paraburkholderia--1||g__Pararhizobium--1||g__Rhizobium--1:capture_order_counter=o__Burkholderiales--1||o__Rhizobiales--2:capture_phylum_counter=p__Proteobacteria--3:capture_species_counter=s__Paraburkholderia phenazinium_C--1||s__Pararhizobium sp001424045--1||s__Rhizobium sp900472625--1:evalue_avg=4.1650000000000005e-71:evalue_max=5.13e-71:evalue_min=3.2e-71:evalue_std=1.364716087690037e-71:evalue_sum=8.330000000000001e-71:gapopen_avg=0.0:gapopen_max=0.0:gapopen_min=0.0:gapopen_std=0.0:gapopen_sum=0.0:gtdb_class_counter=:gtdb_domain_counter=:gtdb_family_counter=:gtdb_genus_counter=:gtdb_order_counter=:gtdb_phylum_counter=:gtdb_species_counter=:heptad_counter=MCP-36H--3:lbd_counter=:length_avg=146.0:length_max=155.0:length_min=137.0:length_std=12.727922061357855:length_sum=292.0:mismatch_avg=16.5:mismatch_max=20.0:mismatch_min=13.0:mismatch_std=4.949747468305833:mismatch_sum=33.0:name=N1018773:qcovhsp_avg=99.3:qcovhsp_max=100.0:qcovhsp_min=98.6:qcovhsp_std=0.9899494936611706:qcovhsp_sum=198.6:qend_avg=146.0:qend_max=155.0:qend_min=137.0:qend_std=12.727922061357855:qend_sum=292.0:qstart_avg=1.0:qstart_max=1.0:qstart_min=1.0:qstart_std=0.0:qstart_sum=2.0:ref_name_counter=GB_GCA_903838705.1_protein.faa_CAILZL010000004.1_146@PF00015_full_PFAM.618.812--1||GB_GCA_903838705.1_protein.faa_CAILZL010000004.1_147@PF00015_full_PFAM.674.877--1:scovhsp_avg=73.5:scovhsp_max=76.4:scovhsp_min=70.6:scovhsp_std=4.1012193308819835:scovhsp_sum=147.0:send_avg=153.0:send_max=162.0:send_min=144.0:send_std=12.727922061357855:send_sum=306.0:sstart_avg=8.0:sstart_max=8.0:sstart_min=8.0:sstart_std=0.0:sstart_sum=16.0],((((5944e44c-c7bc-4b5a-a57e-ec5935be9a57_1@MCPsignal.219.318:0.0269079[&&NHX:Sample=rhiztom2:Type=capture:capture_class=c__Gammaproteobacteria:capture_domain=d__Bacteria:capture_family=f__Burkholderiaceae:capture_genus=g__Rhizobacter:capture_order=o__Burkholderiales:capture_phylum=p__Proteobacteria:capture_species=s__Rhizobacter sp000799605:heptad=MCP-36H],((1751e735-8c34-4df2-b17c-435f707f63c1_1@MCPsignal.239.394:0.0559682[&&NHX:Sample=rhiztom2:Type=capture:besthit=83.2:bitscore=220.0:capture_class=c__Alphaproteobacteria:capture_domain=d__Bacteria:capture_family=f__Xanthobacteraceae:capture_genus=g__Pseudolabrys:capture_order=o__Rhizobiales:capture_phylum=p__Proteobacteria:capture_species=s__Pseudolabrys sp001426945:evalue=8.8e-74:gapopen=0.0:heptad=MCP-36H:length=155.0:mismatch=26.0:qcovhsp=100.0:qend=155.0:qstart=1.0:ref_name=GB_GCA_903838705.1_protein.faa_CAILZL010000004.1_146@PF00015_full_PFAM.618.812:scovhsp=79.9:send=162.0:sstart=8.0],033ac385-af39-42ec-957e-ded603b212d8_3@MCPsignal.271.380:0.0163284[&&NHX:Sample=rhiztom2:Type=capture:besthit=88.1:bitscore=170.0:capture_class=c__Gammaproteobacteria:capture_domain=d__Bacteria:capture_family=f__Burkholderiaceae:capture_genus=g__Duganella:capture_order=o__Burkholderiales:capture_phylum=p__Proteobacteria:capture_species=s__Duganella danionis:evalue=1.15e-54:gapopen=0.0:heptad=MCP-36H:length=109.0:mismatch=13.0:qcovhsp=100.0:qend=109.0:qstart=1.0:ref_name=GB_GCA_903838705.1_protein.faa_CAILZL010000004.1_146@PF00015_full_PFAM.618.812:scovhsp=56.2:send=162.0:sstart=54.0])0.764:0.00635039[&&NHX:Sample_counter=rhiztom2--2:Type_counter=capture--2:besthit_avg=85.65:besthit_max=88.1:besthit_min=83.2:besthit_std=3.464823227814077:besthit_sum=171.3:bitscore_avg=195.0:bitscore_max=220.0:bitscore_min=170.0:bitscore_std=35.35533905932738:bitscore_sum=390.0:capture_class_counter=c__Alphaproteobacteria--1||c__Gammaproteobacteria--1:capture_domain_counter=d__Bacteria--2:capture_family_counter=f__Burkholderiaceae--1||f__Xanthobacteraceae--1:capture_genus_counter=g__Duganella--1||g__Pseudolabrys--1:capture_order_counter=o__Burkholderiales--1||o__Rhizobiales--1:capture_phylum_counter=p__Proteobacteria--2:capture_species_counter=s__Duganella danionis--1||s__Pseudolabrys sp001426945--1:evalue_avg=5.75e-55:evalue_max=1.15e-54:evalue_min=8.8e-74:evalue_std=8.131727983645296e-55:evalue_sum=1.15e-54:gapopen_avg=0.0:gapopen_max=0.0:gapopen_min=0.0:gapopen_std=0.0:gapopen_sum=0.0:gtdb_class_counter=:gtdb_domain_counter=:gtdb_family_counter=:gtdb_genus_counter=:gtdb_order_counter=:gtdb_phylum_counter=:gtdb_species_counter=:heptad_counter=MCP-36H--2:lbd_counter=:length_avg=132.0:length_max=155.0:length_min=109.0:length_std=32.526911934581186:length_sum=264.0:mismatch_avg=19.5:mismatch_max=26.0:mismatch_min=13.0:mismatch_std=9.192388155425117:mismatch_sum=39.0:name=N1018777:qcovhsp_avg=100.0:qcovhsp_max=100.0:qcovhsp_min=100.0:qcovhsp_std=0.0:qcovhsp_sum=200.0:qend_avg=132.0:qend_max=155.0:qend_min=109.0:qend_std=32.526911934581186:qend_sum=264.0:qstart_avg=1.0:qstart_max=1.0:qstart_min=1.0:qstart_std=0.0:qstart_sum=2.0:ref_name_counter=GB_GCA_903838705.1_protein.faa_CAILZL010000004.1_146@PF00015_full_PFAM.618.812--2:scovhsp_avg=68.05000000000001:scovhsp_max=79.9:scovhsp_min=56.2:scovhsp_std=16.75843071412118:scovhsp_sum=136.10000000000002:send_avg=162.0:send_max=162.0:send_min=162.0:send_std=0.0:send_sum=324.0:sstart_avg=31.0:sstart_max=54.0:sstart_min=8.0:sstart_std=32.526911934581186:sstart_sum=62.0],(d06dbfc3-8597-46e1-8024-bafbbe7e5bf7_2@MCPsignal.24.159:0.0188548[&&NHX:Sample=rhiztom1:Type=capture:besthit=88.9:bitscore=211.0:capture_class=c__Alphaproteobacteria:capture_domain=d__Bacteria:capture_family=f__Rhodobacteraceae:capture_genus=g__Paroceanicella:capture_order=o__Rhodobacterales:capture_phylum=p__Proteobacteria:capture_species=s__Paroceanicella profunda:evalue=1.77e-70:gapopen=0.0:heptad=MCP-36H:length=135.0:mismatch=15.0:qcovhsp=100.0:qend=135.0:qstart=1.0:ref_name=GB_GCA_903838705.1_protein.faa_CAILZL010000004.1_146@PF00015_full_PFAM.618.812:scovhsp=69.6:send=162.0:sstart=28.0],(f3e9fea7-d8e9-5c54-b9ed-be523405f6fe_3@MCPsignal.210.365:0.00489758[&&NHX:Sample=rhiztom3:Type=capture:besthit=89.7:bitscore=223.0:capture_class=c__Gammaproteobacteria:capture_domain=d__Bacteria:capture_family=f__Halomonadaceae:capture_genus=g__Kushneria:capture_order=o__Pseudomonadales:capture_phylum=p__Proteobacteria:capture_species=s__Kushneria aurantia:evalue=1.02e-74:gapopen=0.0:heptad=MCP-36H:length=155.0:mismatch=16.0:qcovhsp=100.0:qend=155.0:qstart=1.0:ref_name=GB_GCA_903838705.1_protein.faa_CAILZL010000004.1_147@PF00015_full_PFAM.674.877:scovhsp=76.4:send=162.0:sstart=8.0],70d038db-4925-5b66-bb52-a51ed5dd15f5_2@MCPsignal.24.128:0.018338[&&NHX:Sample=rhiztom1:Type=capture:besthit=89.3:bitscore=160.0:capture_class=c__Alphaproteobacteria:capture_domain=d__Bacteria:capture_family=f__Caulobacteraceae:capture_genus=g__CAHJWH01:capture_order=o__Caulobacterales:capture_phylum=p__Proteobacteria:capture_species=s__CAHJWH01 sp009765965:evalue=8.31e-51:gapopen=0.0:heptad=MCP-36H:length=103.0:mismatch=11.0:qcovhsp=99.0:qend=103.0:qstart=1.0:ref_name=GB_GCA_903838705.1_protein.faa_CAILZL010000004.1_146@PF00015_full_PFAM.618.812:scovhsp=53.1:send=129.0:sstart=27.0])0:5e-09[&&NHX:Sample_counter=rhiztom1--1||rhiztom3--1:Type_counter=capture--2:besthit_avg=89.5:besthit_max=89.7:besthit_min=89.3:besthit_std=0.28284271247462306:besthit_sum=179.0:bitscore_avg=191.5:bitscore_max=223.0:bitscore_min=160.0:bitscore_std=44.54772721475249:bitscore_sum=383.0:capture_class_counter=c__Alphaproteobacteria--1||c__Gammaproteobacteria--1:capture_domain_counter=d__Bacteria--2:capture_family_counter=f__Caulobacteraceae--1||f__Halomonadaceae--1:capture_genus_counter=g__CAHJWH01--1||g__Kushneria--1:capture_order_counter=o__Caulobacterales--1||o__Pseudomonadales--1:capture_phylum_counter=p__Proteobacteria--2:capture_species_counter=s__CAHJWH01 sp009765965--1||s__Kushneria aurantia--1:evalue_avg=4.155e-51:evalue_max=8.31e-51:evalue_min=1.02e-74:evalue_std=5.87605735166021e-51:evalue_sum=8.31e-51:gapopen_avg=0.0:gapopen_max=0.0:gapopen_min=0.0:gapopen_std=0.0:gapopen_sum=0.0:gtdb_class_counter=:gtdb_domain_counter=:gtdb_family_counter=:gtdb_genus_counter=:gtdb_order_counter=:gtdb_phylum_counter=:gtdb_species_counter=:heptad_counter=MCP-36H--2:lbd_counter=:length_avg=129.0:length_max=155.0:length_min=103.0:length_std=36.76955262170047:length_sum=258.0:mismatch_avg=13.5:mismatch_max=16.0:mismatch_min=11.0:mismatch_std=3.5355339059327378:mismatch_sum=27.0:name=N1018781:qcovhsp_avg=99.5:qcovhsp_max=100.0:qcovhsp_min=99.0:qcovhsp_std=0.7071067811865476:qcovhsp_sum=199.0:qend_avg=129.0:qend_max=155.0:qend_min=103.0:qend_std=36.76955262170047:qend_sum=258.0:qstart_avg=1.0:qstart_max=1.0:qstart_min=1.0:qstart_std=0.0:qstart_sum=2.0:ref_name_counter=GB_GCA_903838705.1_protein.faa_CAILZL010000004.1_146@PF00015_full_PFAM.618.812--1||GB_GCA_903838705.1_protein.faa_CAILZL010000004.1_147@PF00015_full_PFAM.674.877--1:scovhsp_avg=64.75:scovhsp_max=76.4:scovhsp_min=53.1:scovhsp_std=16.47558800164656:scovhsp_sum=129.5:send_avg=145.5:send_max=162.0:send_min=129.0:send_std=23.33452377915607:send_sum=291.0:sstart_avg=17.5:sstart_max=27.0:sstart_min=8.0:sstart_std=13.435028842544403:sstart_sum=35.0])0:5e-09[&&NHX:Sample_counter=rhiztom1--2||rhiztom3--1:Type_counter=capture--3:besthit_avg=89.3:besthit_max=89.7:besthit_min=88.9:besthit_std=0.3999999999999986:besthit_sum=267.9:bitscore_avg=198.0:bitscore_max=223.0:bitscore_min=160.0:bitscore_std=33.45145736735546:bitscore_sum=594.0:capture_class_counter=c__Alphaproteobacteria--2||c__Gammaproteobacteria--1:capture_domain_counter=d__Bacteria--3:capture_family_counter=f__Caulobacteraceae--1||f__Halomonadaceae--1||f__Rhodobacteraceae--1:capture_genus_counter=g__CAHJWH01--1||g__Kushneria--1||g__Paroceanicella--1:capture_order_counter=o__Caulobacterales--1||o__Pseudomonadales--1||o__Rhodobacterales--1:capture_phylum_counter=p__Proteobacteria--3:capture_species_counter=s__CAHJWH01 sp009765965--1||s__Kushneria aurantia--1||s__Paroceanicella profunda--1:evalue_avg=2.77e-51:evalue_max=8.31e-51:evalue_min=1.02e-74:evalue_std=4.79778073696579e-51:evalue_sum=8.31e-51:gapopen_avg=0.0:gapopen_max=0.0:gapopen_min=0.0:gapopen_std=0.0:gapopen_sum=0.0:gtdb_class_counter=:gtdb_domain_counter=:gtdb_family_counter=:gtdb_genus_counter=:gtdb_order_counter=:gtdb_phylum_counter=:gtdb_species_counter=:heptad_counter=MCP-36H--3:lbd_counter=:length_avg=131.0:length_max=155.0:length_min=103.0:length_std=26.229754097208:length_sum=393.0:mismatch_avg=14.0:mismatch_max=16.0:mismatch_min=11.0:mismatch_std=2.6457513110645907:mismatch_sum=42.0:name=N1018782:qcovhsp_avg=99.66666666666667:qcovhsp_max=100.0:qcovhsp_min=99.0:qcovhsp_std=0.5773502691896257:qcovhsp_sum=299.0:qend_avg=131.0:qend_max=155.0:qend_min=103.0:qend_std=26.229754097208:qend_sum=393.0:qstart_avg=1.0:qstart_max=1.0:qstart_min=1.0:qstart_std=0.0:qstart_sum=3.0:ref_name_counter=GB_GCA_903838705.1_protein.faa_CAILZL010000004.1_146@PF00015_full_PFAM.618.812--2||GB_GCA_903838705.1_protein.faa_CAILZL010000004.1_147@PF00015_full_PFAM.674.877--1:scovhsp_avg=66.36666666666666:scovhsp_max=76.4:scovhsp_min=53.1:scovhsp_std=11.981791741360444:scovhsp_sum=199.1:send_avg=151.0:send_max=162.0:send_min=129.0:send_std=19.05255888325765:send_sum=453.0:sstart_avg=21.0:sstart_max=28.0:sstart_min=8.0:sstart_std=11.269427669584644:sstart_sum=63.0])0:6e-09[&&NHX:Sample_counter=rhiztom1--2||rhiztom2--2||rhiztom3--1:Type_counter=capture--5:besthit_avg=87.84:besthit_max=89.7:besthit_min=83.2:besthit_std=2.6604510895710893:besthit_sum=439.2:bitscore_avg=196.8:bitscore_max=223.0:bitscore_min=160.0:bitscore_std=29.575327555244424:bitscore_sum=984.0:capture_class_counter=c__Alphaproteobacteria--3||c__Gammaproteobacteria--2:capture_domain_counter=d__Bacteria--5:capture_family_counter=f__Burkholderiaceae--1||f__Caulobacteraceae--1||f__Halomonadaceae--1||f__Rhodobacteraceae--1||f__Xanthobacteraceae--1:capture_genus_counter=g__CAHJWH01--1||g__Duganella--1||g__Kushneria--1||g__Paroceanicella--1||g__Pseudolabrys--1:capture_order_counter=o__Burkholderiales--1||o__Caulobacterales--1||o__Pseudomonadales--1||o__Rhizobiales--1||o__Rhodobacterales--1:capture_phylum_counter=p__Proteobacteria--5:capture_species_counter=s__CAHJWH01 sp009765965--1||s__Duganella danionis--1||s__Kushneria aurantia--1||s__Paroceanicella profunda--1||s__Pseudolabrys sp001426945--1:evalue_avg=1.66223e-51:evalue_max=8.31e-51:evalue_min=1.02e-74:evalue_std=3.716216438059011e-51:evalue_sum=8.311150000000001e-51:gapopen_avg=0.0:gapopen_max=0.0:gapopen_min=0.0:gapopen_std=0.0:gapopen_sum=0.0:gtdb_class_counter=:gtdb_domain_counter=:gtdb_family_counter=:gtdb_genus_counter=:gtdb_order_counter=:gtdb_phylum_counter=:gtdb_species_counter=:heptad_counter=MCP-36H--5:lbd_counter=:length_avg=131.4:length_max=155.0:length_min=103.0:length_std=24.673872821265817:length_sum=657.0:mismatch_avg=16.2:mismatch_max=26.0:mismatch_min=11.0:mismatch_std=5.805170109479997:mismatch_sum=81.0:name=N1018783:qcovhsp_avg=99.8:qcovhsp_max=100.0:qcovhsp_min=99.0:qcovhsp_std=0.4472135954999579:qcovhsp_sum=499.0:qend_avg=131.4:qend_max=155.0:qend_min=103.0:qend_std=24.673872821265817:qend_sum=657.0:qstart_avg=1.0:qstart_max=1.0:qstart_min=1.0:qstart_std=0.0:qstart_sum=5.0:ref_name_counter=GB_GCA_903838705.1_protein.faa_CAILZL010000004.1_146@PF00015_full_PFAM.618.812--4||GB_GCA_903838705.1_protein.faa_CAILZL010000004.1_147@PF00015_full_PFAM.674.877--1:scovhsp_avg=67.03999999999999:scovhsp_max=79.9:scovhsp_min=53.1:scovhsp_std=11.951694440538548:scovhsp_sum=335.2:send_avg=155.4:send_max=162.0:send_min=129.0:send_std=14.758048651498612:send_sum=777.0:sstart_avg=25.0:sstart_max=54.0:sstart_min=8.0:sstart_std=18.920887928424502:sstart_sum=125.0])0:5e-09[&&NHX:Sample_counter=rhiztom1--2||rhiztom2--3||rhiztom3--1:Type_counter=capture--6:besthit_avg=87.84:besthit_max=89.7:besthit_min=83.2:besthit_std=2.6604510895710893:besthit_sum=439.20000000000005:bitscore_avg=196.8:bitscore_max=223.0:bitscore_min=160.0:bitscore_std=29.57532755524442:bitscore_sum=984.0:capture_class_counter=c__Alphaproteobacteria--3||c__Gammaproteobacteria--3:capture_domain_counter=d__Bacteria--6:capture_family_counter=f__Burkholderiaceae--2||f__Caulobacteraceae--1||f__Halomonadaceae--1||f__Rhodobacteraceae--1||f__Xanthobacteraceae--1:capture_genus_counter=g__CAHJWH01--1||g__Duganella--1||g__Kushneria--1||g__Paroceanicella--1||g__Pseudolabrys--1||g__Rhizobacter--1:capture_order_counter=o__Burkholderiales--2||o__Caulobacterales--1||o__Pseudomonadales--1||o__Rhizobiales--1||o__Rhodobacterales--1:capture_phylum_counter=p__Proteobacteria--6:capture_species_counter=s__CAHJWH01 sp009765965--1||s__Duganella danionis--1||s__Kushneria aurantia--1||s__Paroceanicella profunda--1||s__Pseudolabrys sp001426945--1||s__Rhizobacter sp000799605--1:evalue_avg=1.66223e-51:evalue_max=8.31e-51:evalue_min=1.02e-74:evalue_std=3.716216438059011e-51:evalue_sum=8.311150000000001e-51:gapopen_avg=0.0:gapopen_max=0.0:gapopen_min=0.0:gapopen_std=0.0:gapopen_sum=0.0:gtdb_class_counter=:gtdb_domain_counter=:gtdb_family_counter=:gtdb_genus_counter=:gtdb_order_counter=:gtdb_phylum_counter=:gtdb_species_counter=:heptad_counter=MCP-36H--6:lbd_counter=:length_avg=131.4:length_max=155.0:length_min=103.0:length_std=24.673872821265817:length_sum=657.0:mismatch_avg=16.2:mismatch_max=26.0:mismatch_min=11.0:mismatch_std=5.805170109479997:mismatch_sum=81.0:name=N1018784:qcovhsp_avg=99.8:qcovhsp_max=100.0:qcovhsp_min=99.0:qcovhsp_std=0.4472135954999579:qcovhsp_sum=499.0:qend_avg=131.4:qend_max=155.0:qend_min=103.0:qend_std=24.673872821265817:qend_sum=657.0:qstart_avg=1.0:qstart_max=1.0:qstart_min=1.0:qstart_std=0.0:qstart_sum=5.0:ref_name_counter=GB_GCA_903838705.1_protein.faa_CAILZL010000004.1_146@PF00015_full_PFAM.618.812--4||GB_GCA_903838705.1_protein.faa_CAILZL010000004.1_147@PF00015_full_PFAM.674.877--1:scovhsp_avg=67.04:scovhsp_max=79.9:scovhsp_min=53.1:scovhsp_std=11.951694440538548:scovhsp_sum=335.20000000000005:send_avg=155.4:send_max=162.0:send_min=129.0:send_std=14.758048651498612:send_sum=777.0:sstart_avg=25.0:sstart_max=54.0:sstart_min=8.0:sstart_std=18.920887928424502:sstart_sum=125.0],6994ae98-eac6-4ab1-ba77-11ed960fabad_3@MCPsignal.256.411:0.0197374[&&NHX:Sample=rhiztom2:Type=capture:besthit=87.1:bitscore=237.0:capture_class=c__Alphaproteobacteria:capture_domain=d__Bacteria:capture_family=f__Caulobacteraceae:capture_genus=g__Caulobacter:capture_order=o__Caulobacterales:capture_phylum=p__Proteobacteria:capture_species=s__Caulobacter sp003185805:evalue=2.52e-80:gapopen=0.0:heptad=MCP-36H:length=155.0:mismatch=20.0:qcovhsp=100.0:qend=155.0:qstart=1.0:ref_name=GB_GCA_903838705.1_protein.faa_CAILZL010000004.1_146@PF00015_full_PFAM.618.812:scovhsp=79.9:send=162.0:sstart=8.0])0:5e-09[&&NHX:Sample_counter=rhiztom1--2||rhiztom2--4||rhiztom3--1:Type_counter=capture--7:besthit_avg=87.71666666666665:besthit_max=89.7:besthit_min=83.2:besthit_std=2.3986801926615113:besthit_sum=526.3:bitscore_avg=203.5:bitscore_max=237.0:bitscore_min=160.0:bitscore_std=31.13037102252397:bitscore_sum=1221.0:capture_class_counter=c__Alphaproteobacteria--4||c__Gammaproteobacteria--3:capture_domain_counter=d__Bacteria--7:capture_family_counter=f__Burkholderiaceae--2||f__Caulobacteraceae--2||f__Halomonadaceae--1||f__Rhodobacteraceae--1||f__Xanthobacteraceae--1:capture_genus_counter=g__CAHJWH01--1||g__Caulobacter--1||g__Duganella--1||g__Kushneria--1||g__Paroceanicella--1||g__Pseudolabrys--1||g__Rhizobacter--1:capture_order_counter=o__Burkholderiales--2||o__Caulobacterales--2||o__Pseudomonadales--1||o__Rhizobiales--1||o__Rhodobacterales--1:capture_phylum_counter=p__Proteobacteria--7:capture_species_counter=s__CAHJWH01 sp009765965--1||s__Caulobacter sp003185805--1||s__Duganella danionis--1||s__Kushneria aurantia--1||s__Paroceanicella profunda--1||s__Pseudolabrys sp001426945--1||s__Rhizobacter sp000799605--1:evalue_avg=1.3851916666666667e-51:evalue_max=8.31e-51:evalue_min=2.52e-80:evalue_std=3.3924494278348003e-51:evalue_sum=8.311150000000001e-51:gapopen_avg=0.0:gapopen_max=0.0:gapopen_min=0.0:gapopen_std=0.0:gapopen_sum=0.0:gtdb_class_counter=:gtdb_domain_counter=:gtdb_family_counter=:gtdb_genus_counter=:gtdb_order_counter=:gtdb_phylum_counter=:gtdb_species_counter=:heptad_counter=MCP-36H--7:lbd_counter=:length_avg=135.33333333333334:length_max=155.0:length_min=103.0:length_std=24.080420815813554:length_sum=812.0:mismatch_avg=16.833333333333332:mismatch_max=26.0:mismatch_min=11.0:mismatch_std=5.419102016632153:mismatch_sum=101.0:name=N1018786:qcovhsp_avg=99.83333333333333:qcovhsp_max=100.0:qcovhsp_min=99.0:qcovhsp_std=0.408248290463863:qcovhsp_sum=599.0:qend_avg=135.33333333333334:qend_max=155.0:qend_min=103.0:qend_std=24.080420815813554:qend_sum=812.0:qstart_avg=1.0:qstart_max=1.0:qstart_min=1.0:qstart_std=0.0:qstart_sum=6.0:ref_name_counter=GB_GCA_903838705.1_protein.faa_CAILZL010000004.1_146@PF00015_full_PFAM.618.812--5||GB_GCA_903838705.1_protein.faa_CAILZL010000004.1_147@PF00015_full_PFAM.674.877--1:scovhsp_avg=69.18333333333334:scovhsp_max=79.9:scovhsp_min=53.1:scovhsp_std=11.909561984668736:scovhsp_sum=415.1:send_avg=156.5:send_max=162.0:send_min=129.0:send_std=13.47219358530748:send_sum=939.0:sstart_avg=22.166666666666668:sstart_max=54.0:sstart_min=8.0:sstart_std=18.29116362254372:sstart_sum=133.0],7b8ac4de-241a-4b91-b8a7-edd76a0a9948_5@MCPsignal.21.141:0.0149613[&&NHX:Sample=rhiztom1:Type=capture:besthit=90.8:bitscore=190.0:capture_class=c__Alphaproteobacteria:capture_domain=d__Bacteria:capture_family=f__Caulobacteraceae:capture_genus=g__Caulobacter:capture_order=o__Caulobacterales:capture_phylum=p__Proteobacteria:capture_species=s__Caulobacter sp003185805:evalue=2.24e-62:gapopen=0.0:heptad=MCP-36H:length=119.0:mismatch=11.0:qcovhsp=99.2:qend=120.0:qstart=2.0:ref_name=GB_GCA_903838705.1_protein.faa_CAILZL010000004.1_146@PF00015_full_PFAM.618.812:scovhsp=61.3:send=162.0:sstart=44.0])0:6e-09[&&NHX:Sample_counter=rhiztom1--3||rhiztom2--4||rhiztom3--1:Type_counter=capture--8:besthit_avg=88.15714285714284:besthit_max=90.8:besthit_min=83.2:besthit_std=2.480495342236534:besthit_sum=617.0999999999999:bitscore_avg=201.57142857142858:bitscore_max=237.0:bitscore_min=160.0:bitscore_std=28.872461751971336:bitscore_sum=1411.0:capture_class_counter=c__Alphaproteobacteria--5||c__Gammaproteobacteria--3:capture_domain_counter=d__Bacteria--8:capture_family_counter=f__Burkholderiaceae--2||f__Caulobacteraceae--3||f__Halomonadaceae--1||f__Rhodobacteraceae--1||f__Xanthobacteraceae--1:capture_genus_counter=g__CAHJWH01--1||g__Caulobacter--2||g__Duganella--1||g__Kushneria--1||g__Paroceanicella--1||g__Pseudolabrys--1||g__Rhizobacter--1:capture_order_counter=o__Burkholderiales--2||o__Caulobacterales--3||o__Pseudomonadales--1||o__Rhizobiales--1||o__Rhodobacterales--1:capture_phylum_counter=p__Proteobacteria--8:capture_species_counter=s__CAHJWH01 sp009765965--1||s__Caulobacter sp003185805--2||s__Duganella danionis--1||s__Kushneria aurantia--1||s__Paroceanicella profunda--1||s__Pseudolabrys sp001426945--1||s__Rhizobacter sp000799605--1:evalue_avg=1.187307142860343e-51:evalue_max=8.31e-51:evalue_min=2.52e-80:evalue_std=3.1408123567555384e-51:evalue_sum=8.311150000022401e-51:gapopen_avg=0.0:gapopen_max=0.0:gapopen_min=0.0:gapopen_std=0.0:gapopen_sum=0.0:gtdb_class_counter=:gtdb_domain_counter=:gtdb_family_counter=:gtdb_genus_counter=:gtdb_order_counter=:gtdb_phylum_counter=:gtdb_species_counter=:heptad_counter=MCP-36H--8:lbd_counter=:length_avg=133.0:length_max=155.0:length_min=103.0:length_std=22.832725052724946:length_sum=931.0:mismatch_avg=16.0:mismatch_max=26.0:mismatch_min=11.0:mismatch_std=5.41602560309064:mismatch_sum=112.0:name=N1018788:qcovhsp_avg=99.74285714285715:qcovhsp_max=100.0:qcovhsp_min=99.0:qcovhsp_std=0.44293394111365597:qcovhsp_sum=698.2:qend_avg=133.14285714285714:qend_max=155.0:qend_min=103.0:qend_std=22.733445049299583:qend_sum=932.0:qstart_avg=1.1428571428571428:qstart_max=2.0:qstart_min=1.0:qstart_std=0.37796447300922725:qstart_sum=8.0:ref_name_counter=GB_GCA_903838705.1_protein.faa_CAILZL010000004.1_146@PF00015_full_PFAM.618.812--6||GB_GCA_903838705.1_protein.faa_CAILZL010000004.1_147@PF00015_full_PFAM.674.877--1:scovhsp_avg=68.05714285714286:scovhsp_max=79.9:scovhsp_min=53.1:scovhsp_std=11.27280756848934:scovhsp_sum=476.40000000000003:send_avg=157.28571428571428:send_max=162.0:send_min=129.0:send_std=12.472827609304497:send_sum=1101.0:sstart_avg=25.285714285714285:sstart_max=54.0:sstart_min=8.0:sstart_std=18.62537951035527:sstart_sum=177.0],4762acd0-c5c2-487f-acb3-b67fb1647b4e_3@MCPsignal.95.189:0.020409[&&NHX:Sample=rhiztom2:Type=capture:capture_class=c__Alphaproteobacteria:capture_domain=d__Bacteria:capture_family=f__Caulobacteraceae:capture_genus=g__CAHJWH01:capture_order=o__Caulobacterales:capture_phylum=p__Proteobacteria:capture_species=s__CAHJWH01 sp009765965:heptad=MCP-36H])0:5e-09[&&NHX:Sample_counter=rhiztom1--3||rhiztom2--5||rhiztom3--1:Type_counter=capture--9:besthit_avg=88.15714285714284:besthit_max=90.8:besthit_min=83.2:besthit_std=2.480495342236534:besthit_sum=617.0999999999999:bitscore_avg=201.57142857142858:bitscore_max=237.0:bitscore_min=160.0:bitscore_std=28.872461751971336:bitscore_sum=1411.0:capture_class_counter=c__Alphaproteobacteria--6||c__Gammaproteobacteria--3:capture_domain_counter=d__Bacteria--9:capture_family_counter=f__Burkholderiaceae--2||f__Caulobacteraceae--4||f__Halomonadaceae--1||f__Rhodobacteraceae--1||f__Xanthobacteraceae--1:capture_genus_counter=g__CAHJWH01--2||g__Caulobacter--2||g__Duganella--1||g__Kushneria--1||g__Paroceanicella--1||g__Pseudolabrys--1||g__Rhizobacter--1:capture_order_counter=o__Burkholderiales--2||o__Caulobacterales--4||o__Pseudomonadales--1||o__Rhizobiales--1||o__Rhodobacterales--1:capture_phylum_counter=p__Proteobacteria--9:capture_species_counter=s__CAHJWH01 sp009765965--2||s__Caulobacter sp003185805--2||s__Duganella danionis--1||s__Kushneria aurantia--1||s__Paroceanicella profunda--1||s__Pseudolabrys sp001426945--1||s__Rhizobacter sp000799605--1:evalue_avg=1.187307142860343e-51:evalue_max=8.31e-51:evalue_min=2.52e-80:evalue_std=3.1408123567555384e-51:evalue_sum=8.311150000022401e-51:gapopen_avg=0.0:gapopen_max=0.0:gapopen_min=0.0:gapopen_std=0.0:gapopen_sum=0.0:gtdb_class_counter=:gtdb_domain_counter=:gtdb_family_counter=:gtdb_genus_counter=:gtdb_order_counter=:gtdb_phylum_counter=:gtdb_species_counter=:heptad_counter=MCP-36H--9:lbd_counter=:length_avg=133.0:length_max=155.0:length_min=103.0:length_std=22.832725052724946:length_sum=931.0:mismatch_avg=16.0:mismatch_max=26.0:mismatch_min=11.0:mismatch_std=5.41602560309064:mismatch_sum=112.0:name=N1018790:qcovhsp_avg=99.74285714285715:qcovhsp_max=100.0:qcovhsp_min=99.0:qcovhsp_std=0.44293394111365597:qcovhsp_sum=698.2:qend_avg=133.14285714285714:qend_max=155.0:qend_min=103.0:qend_std=22.733445049299583:qend_sum=932.0:qstart_avg=1.1428571428571428:qstart_max=2.0:qstart_min=1.0:qstart_std=0.37796447300922725:qstart_sum=8.0:ref_name_counter=GB_GCA_903838705.1_protein.faa_CAILZL010000004.1_146@PF00015_full_PFAM.618.812--6||GB_GCA_903838705.1_protein.faa_CAILZL010000004.1_147@PF00015_full_PFAM.674.877--1:scovhsp_avg=68.05714285714286:scovhsp_max=79.9:scovhsp_min=53.1:scovhsp_std=11.27280756848934:scovhsp_sum=476.40000000000003:send_avg=157.28571428571428:send_max=162.0:send_min=129.0:send_std=12.472827609304497:send_sum=1101.0:sstart_avg=25.285714285714285:sstart_max=54.0:sstart_min=8.0:sstart_std=18.62537951035527:sstart_sum=177.0])0.886:5e-09[&&NHX:Sample_counter=rhizpot1--1||rhizpot3--1||rhiztom1--4||rhiztom2--5||rhiztom3--1:Type_counter=capture--12:besthit_avg=88.30000000000001:besthit_max=90.8:besthit_min=83.2:besthit_std=2.3275523624614762:besthit_sum=794.7:bitscore_avg=204.22222222222223:bitscore_max=237.0:bitscore_min=160.0:bitscore_std=25.552777626795184:bitscore_sum=1838.0:capture_class_counter=c__Alphaproteobacteria--8||c__Gammaproteobacteria--4:capture_domain_counter=d__Bacteria--12:capture_family_counter=f__Burkholderiaceae--3||f__Caulobacteraceae--4||f__Halomonadaceae--1||f__Rhizobiaceae--2||f__Rhodobacteraceae--1||f__Xanthobacteraceae--1:capture_genus_counter=g__CAHJWH01--2||g__Caulobacter--2||g__Duganella--1||g__Kushneria--1||g__Paraburkholderia--1||g__Pararhizobium--1||g__Paroceanicella--1||g__Pseudolabrys--1||g__Rhizobacter--1||g__Rhizobium--1:capture_order_counter=o__Burkholderiales--3||o__Caulobacterales--4||o__Pseudomonadales--1||o__Rhizobiales--3||o__Rhodobacterales--1:capture_phylum_counter=p__Proteobacteria--12:capture_species_counter=s__CAHJWH01 sp009765965--2||s__Caulobacter sp003185805--2||s__Duganella danionis--1||s__Kushneria aurantia--1||s__Paraburkholderia phenazinium_C--1||s__Pararhizobium sp001424045--1||s__Paroceanicella profunda--1||s__Pseudolabrys sp001426945--1||s__Rhizobacter sp000799605--1||s__Rhizobium sp900472625--1:evalue_avg=9.234611111136e-52:evalue_max=8.31e-51:evalue_min=2.52e-80:evalue_std=2.7699521094426776e-51:evalue_sum=8.311150000022401e-51:gapopen_avg=0.0:gapopen_max=0.0:gapopen_min=0.0:gapopen_std=0.0:gapopen_sum=0.0:gtdb_class_counter=:gtdb_domain_counter=:gtdb_family_counter=:gtdb_genus_counter=:gtdb_order_counter=:gtdb_phylum_counter=:gtdb_species_counter=:heptad_counter=MCP-36H--12:lbd_counter=:length_avg=135.88888888888889:length_max=155.0:length_min=103.0:length_std=21.073943890764994:length_sum=1223.0:mismatch_avg=16.11111111111111:mismatch_max=26.0:mismatch_min=11.0:mismatch_std=5.011098792790969:mismatch_sum=145.0:name=N1018791:qcovhsp_avg=99.64444444444445:qcovhsp_max=100.0:qcovhsp_min=98.6:qcovhsp_std=0.5547772325697757:qcovhsp_sum=896.8000000000001:qend_avg=136.0:qend_max=155.0:qend_min=103.0:qend_std=20.97617696340303:qend_sum=1224.0:qstart_avg=1.1111111111111112:qstart_max=2.0:qstart_min=1.0:qstart_std=0.33333333333333337:qstart_sum=10.0:ref_name_counter=GB_GCA_903838705.1_protein.faa_CAILZL010000004.1_146@PF00015_full_PFAM.618.812--7||GB_GCA_903838705.1_protein.faa_CAILZL010000004.1_147@PF00015_full_PFAM.674.877--2:scovhsp_avg=69.26666666666667:scovhsp_max=79.9:scovhsp_min=53.1:scovhsp_std=10.157263410978373:scovhsp_sum=623.4:send_avg=156.33333333333334:send_max=162.0:send_min=129.0:send_std=11.853269591129699:send_sum=1407.0:sstart_avg=21.444444444444443:sstart_max=54.0:sstart_min=8.0:sstart_std=17.840341302166216:sstart_sum=193.0],(c3d715d1-e0b3-4f1d-857d-b50ce4be2e2d_1@MCPsignal.36.114:5e-09[&&NHX:Sample=rhiztom1:Type=capture:capture_class=c__Alphaproteobacteria:capture_domain=d__Bacteria:capture_family=f__Beijerinckiaceae:capture_genus=g__Bosea:capture_order=o__Rhizobiales:capture_phylum=p__Proteobacteria:capture_species=s__Bosea sp016428755:heptad=MCP-36H],(88587e8c-9fe5-4fb4-b111-0c1fe655cfce_5@MCPsignal.85.200:0.0297322[&&NHX:Sample=rhiztom2:Type=capture:besthit=86.7:bitscore=173.0:capture_class=c__Alphaproteobacteria:capture_domain=d__Bacteria:capture_family=f__Beijerinckiaceae:capture_genus=g__Bosea:capture_order=o__Rhizobiales:capture_phylum=p__Proteobacteria:capture_species=s__Bosea sp016428755:evalue=8.91e-56:gapopen=0.0:heptad=MCP-36H:length=113.0:mismatch=15.0:qcovhsp=98.3:qend=113.0:qstart=1.0:ref_name=GB_GCA_903838705.1_protein.faa_CAILZL010000004.1_146@PF00015_full_PFAM.618.812:scovhsp=58.2:send=120.0:sstart=8.0],(6b73e05c-acb0-47ed-9452-c1650b6acf09_6@MCPsignal.193.300:0.0426617[&&NHX:Sample=rhiztom3:Type=capture:besthit=91.2:bitscore=164.0:capture_class=c__Gammaproteobacteria:capture_domain=d__Bacteria:capture_family=f__Burkholderiaceae:capture_genus=g__Ramlibacter:capture_order=o__Burkholderiales:capture_phylum=p__Proteobacteria:capture_species=s__Ramlibacter sp013697775:evalue=3.73e-52:gapopen=0.0:heptad=MCP-36H:length=102.0:mismatch=9.0:qcovhsp=95.3:qend=102.0:qstart=1.0:ref_name=GB_GCA_903838705.1_protein.faa_CAILZL010000004.1_147@PF00015_full_PFAM.674.877:scovhsp=50.2:send=115.0:sstart=14.0],7611baf7-809e-5dd3-a5d1-13f7e6d2dbe1_2@MCPsignal.395.462:5e-09[&&NHX:Sample=rhiztom1:Type=capture:capture_class=c__Deinococci:capture_domain=d__Bacteria:capture_family=f__Deinococcaceae:capture_genus=g__Deinococcus:capture_order=o__Deinococcales:capture_phylum=p__Deinococcota:capture_species=s__Deinococcus radiodurans:heptad=MCP-36H])0:5e-09[&&NHX:Sample_counter=rhiztom1--1||rhiztom3--1:Type_counter=capture--2:besthit_avg=91.2:besthit_max=91.2:besthit_min=91.2:besthit_std=0:besthit_sum=91.2:bitscore_avg=164.0:bitscore_max=164.0:bitscore_min=164.0:bitscore_std=0:bitscore_sum=164.0:capture_class_counter=c__Deinococci--1||c__Gammaproteobacteria--1:capture_domain_counter=d__Bacteria--2:capture_family_counter=f__Burkholderiaceae--1||f__Deinococcaceae--1:capture_genus_counter=g__Deinococcus--1||g__Ramlibacter--1:capture_order_counter=o__Burkholderiales--1||o__Deinococcales--1:capture_phylum_counter=p__Deinococcota--1||p__Proteobacteria--1:capture_species_counter=s__Deinococcus radiodurans--1||s__Ramlibacter sp013697775--1:evalue_avg=3.73e-52:evalue_max=3.73e-52:evalue_min=3.73e-52:evalue_std=0:evalue_sum=3.73e-52:gapopen_avg=0.0:gapopen_max=0.0:gapopen_min=0.0:gapopen_std=0:gapopen_sum=0.0:gtdb_class_counter=:gtdb_domain_counter=:gtdb_family_counter=:gtdb_genus_counter=:gtdb_order_counter=:gtdb_phylum_counter=:gtdb_species_counter=:heptad_counter=MCP-36H--2:lbd_counter=:length_avg=102.0:length_max=102.0:length_min=102.0:length_std=0:length_sum=102.0:mismatch_avg=9.0:mismatch_max=9.0:mismatch_min=9.0:mismatch_std=0:mismatch_sum=9.0:name=N1018796:qcovhsp_avg=95.3:qcovhsp_max=95.3:qcovhsp_min=95.3:qcovhsp_std=0:qcovhsp_sum=95.3:qend_avg=102.0:qend_max=102.0:qend_min=102.0:qend_std=0:qend_sum=102.0:qstart_avg=1.0:qstart_max=1.0:qstart_min=1.0:qstart_std=0:qstart_sum=1.0:ref_name_counter=GB_GCA_903838705.1_protein.faa_CAILZL010000004.1_147@PF00015_full_PFAM.674.877--1:scovhsp_avg=50.2:scovhsp_max=50.2:scovhsp_min=50.2:scovhsp_std=0:scovhsp_sum=50.2:send_avg=115.0:send_max=115.0:send_min=115.0:send_std=0:send_sum=115.0:sstart_avg=14.0:sstart_max=14.0:sstart_min=14.0:sstart_std=0:sstart_sum=14.0])0:1.8e-08[&&NHX:Sample_counter=rhiztom1--1||rhiztom2--1||rhiztom3--1:Type_counter=capture--3:besthit_avg=88.95:besthit_max=91.2:besthit_min=86.7:besthit_std=3.181980515339464:besthit_sum=177.9:bitscore_avg=168.5:bitscore_max=173.0:bitscore_min=164.0:bitscore_std=6.363961030678928:bitscore_sum=337.0:capture_class_counter=c__Alphaproteobacteria--1||c__Deinococci--1||c__Gammaproteobacteria--1:capture_domain_counter=d__Bacteria--3:capture_family_counter=f__Beijerinckiaceae--1||f__Burkholderiaceae--1||f__Deinococcaceae--1:capture_genus_counter=g__Bosea--1||g__Deinococcus--1||g__Ramlibacter--1:capture_order_counter=o__Burkholderiales--1||o__Deinococcales--1||o__Rhizobiales--1:capture_phylum_counter=p__Deinococcota--1||p__Proteobacteria--2:capture_species_counter=s__Bosea sp016428755--1||s__Deinococcus radiodurans--1||s__Ramlibacter sp013697775--1:evalue_avg=1.8654455e-52:evalue_max=3.73e-52:evalue_min=8.91e-56:evalue_std=2.636878261683785e-52:evalue_sum=3.730891e-52:gapopen_avg=0.0:gapopen_max=0.0:gapopen_min=0.0:gapopen_std=0.0:gapopen_sum=0.0:gtdb_class_counter=:gtdb_domain_counter=:gtdb_family_counter=:gtdb_genus_counter=:gtdb_order_counter=:gtdb_phylum_counter=:gtdb_species_counter=:heptad_counter=MCP-36H--3:lbd_counter=:length_avg=107.5:length_max=113.0:length_min=102.0:length_std=7.7781745930520225:length_sum=215.0:mismatch_avg=12.0:mismatch_max=15.0:mismatch_min=9.0:mismatch_std=4.242640687119285:mismatch_sum=24.0:name=N1018797:qcovhsp_avg=96.8:qcovhsp_max=98.3:qcovhsp_min=95.3:qcovhsp_std=2.1213203435596424:qcovhsp_sum=193.6:qend_avg=107.5:qend_max=113.0:qend_min=102.0:qend_std=7.7781745930520225:qend_sum=215.0:qstart_avg=1.0:qstart_max=1.0:qstart_min=1.0:qstart_std=0.0:qstart_sum=2.0:ref_name_counter=GB_GCA_903838705.1_protein.faa_CAILZL010000004.1_146@PF00015_full_PFAM.618.812--1||GB_GCA_903838705.1_protein.faa_CAILZL010000004.1_147@PF00015_full_PFAM.674.877--1:scovhsp_avg=54.2:scovhsp_max=58.2:scovhsp_min=50.2:scovhsp_std=5.656854249492381:scovhsp_sum=108.4:send_avg=117.5:send_max=120.0:send_min=115.0:send_std=3.5355339059327378:send_sum=235.0:sstart_avg=11.0:sstart_max=14.0:sstart_min=8.0:sstart_std=4.242640687119285:sstart_sum=22.0])0.711:1.8e-08[&&NHX:Sample_counter=rhiztom1--2||rhiztom2--1||rhiztom3--1:Type_counter=capture--4:besthit_avg=88.95:besthit_max=91.2:besthit_min=86.7:besthit_std=3.181980515339464:besthit_sum=177.9:bitscore_avg=168.5:bitscore_max=173.0:bitscore_min=164.0:bitscore_std=6.363961030678928:bitscore_sum=337.0:capture_class_counter=c__Alphaproteobacteria--2||c__Deinococci--1||c__Gammaproteobacteria--1:capture_domain_counter=d__Bacteria--4:capture_family_counter=f__Beijerinckiaceae--2||f__Burkholderiaceae--1||f__Deinococcaceae--1:capture_genus_counter=g__Bosea--2||g__Deinococcus--1||g__Ramlibacter--1:capture_order_counter=o__Burkholderiales--1||o__Deinococcales--1||o__Rhizobiales--2:capture_phylum_counter=p__Deinococcota--1||p__Proteobacteria--3:capture_species_counter=s__Bosea sp016428755--2||s__Deinococcus radiodurans--1||s__Ramlibacter sp013697775--1:evalue_avg=1.8654455e-52:evalue_max=3.73e-52:evalue_min=8.91e-56:evalue_std=2.636878261683785e-52:evalue_sum=3.730891e-52:gapopen_avg=0.0:gapopen_max=0.0:gapopen_min=0.0:gapopen_std=0.0:gapopen_sum=0.0:gtdb_class_counter=:gtdb_domain_counter=:gtdb_family_counter=:gtdb_genus_counter=:gtdb_order_counter=:gtdb_phylum_counter=:gtdb_species_counter=:heptad_counter=MCP-36H--4:lbd_counter=:length_avg=107.5:length_max=113.0:length_min=102.0:length_std=7.7781745930520225:length_sum=215.0:mismatch_avg=12.0:mismatch_max=15.0:mismatch_min=9.0:mismatch_std=4.242640687119285:mismatch_sum=24.0:name=N1018798:qcovhsp_avg=96.8:qcovhsp_max=98.3:qcovhsp_min=95.3:qcovhsp_std=2.1213203435596424:qcovhsp_sum=193.6:qend_avg=107.5:qend_max=113.0:qend_min=102.0:qend_std=7.7781745930520225:qend_sum=215.0:qstart_avg=1.0:qstart_max=1.0:qstart_min=1.0:qstart_std=0.0:qstart_sum=2.0:ref_name_counter=GB_GCA_903838705.1_protein.faa_CAILZL010000004.1_146@PF00015_full_PFAM.618.812--1||GB_GCA_903838705.1_protein.faa_CAILZL010000004.1_147@PF00015_full_PFAM.674.877--1:scovhsp_avg=54.2:scovhsp_max=58.2:scovhsp_min=50.2:scovhsp_std=5.656854249492381:scovhsp_sum=108.4:send_avg=117.5:send_max=120.0:send_min=115.0:send_std=3.5355339059327378:send_sum=235.0:sstart_avg=11.0:sstart_max=14.0:sstart_min=8.0:sstart_std=4.242640687119285:sstart_sum=22.0])0.755:0.0166633[&&NHX:Sample_counter=rhizpot1--1||rhizpot3--1||rhiztom1--6||rhiztom2--6||rhiztom3--2:Type_counter=capture--16:besthit_avg=88.41818181818182:besthit_max=91.2:besthit_min=83.2:besthit_std=2.327151985504248:besthit_sum=972.6:bitscore_avg=197.72727272727272:bitscore_max=237.0:bitscore_min=160.0:bitscore_std=27.114907003679395:bitscore_sum=2175.0:capture_class_counter=c__Alphaproteobacteria--10||c__Deinococci--1||c__Gammaproteobacteria--5:capture_domain_counter=d__Bacteria--16:capture_family_counter=f__Beijerinckiaceae--2||f__Burkholderiaceae--4||f__Caulobacteraceae--4||f__Deinococcaceae--1||f__Halomonadaceae--1||f__Rhizobiaceae--2||f__Rhodobacteraceae--1||f__Xanthobacteraceae--1:capture_genus_counter=g__Bosea--2||g__CAHJWH01--2||g__Caulobacter--2||g__Deinococcus--1||g__Duganella--1||g__Kushneria--1||g__Paraburkholderia--1||g__Pararhizobium--1||g__Paroceanicella--1||g__Pseudolabrys--1||g__Ramlibacter--1||g__Rhizobacter--1||g__Rhizobium--1:capture_order_counter=o__Burkholderiales--4||o__Caulobacterales--4||o__Deinococcales--1||o__Pseudomonadales--1||o__Rhizobiales--5||o__Rhodobacterales--1:capture_phylum_counter=p__Deinococcota--1||p__Proteobacteria--15:capture_species_counter=s__Bosea sp016428755--2||s__CAHJWH01 sp009765965--2||s__Caulobacter sp003185805--2||s__Deinococcus radiodurans--1||s__Duganella danionis--1||s__Kushneria aurantia--1||s__Paraburkholderia phenazinium_C--1||s__Pararhizobium sp001424045--1||s__Paroceanicella profunda--1||s__Pseudolabrys sp001426945--1||s__Ramlibacter sp013697775--1||s__Rhizobacter sp000799605--1||s__Rhizobium sp900472625--1:evalue_avg=7.894762818202182e-52:evalue_max=8.31e-51:evalue_min=2.52e-80:evalue_std=2.4967825202711465e-51:evalue_sum=8.684239100022401e-51:gapopen_avg=0.0:gapopen_max=0.0:gapopen_min=0.0:gapopen_std=0.0:gapopen_sum=0.0:gtdb_class_counter=:gtdb_domain_counter=:gtdb_family_counter=:gtdb_genus_counter=:gtdb_order_counter=:gtdb_phylum_counter=:gtdb_species_counter=:heptad_counter=MCP-36H--16:lbd_counter=:length_avg=130.72727272727272:length_max=155.0:length_min=102.0:length_std=22.208515975142998:length_sum=1438.0:mismatch_avg=15.363636363636363:mismatch_max=26.0:mismatch_min=9.0:mismatch_std=4.965334374898175:mismatch_sum=169.0:name=N1018799:qcovhsp_avg=99.12727272727274:qcovhsp_max=100.0:qcovhsp_min=95.3:qcovhsp_std=1.421331002329092:qcovhsp_sum=1090.4:qend_avg=130.8181818181818:qend_max=155.0:qend_min=102.0:qend_std=22.1576992569995:qend_sum=1439.0:qstart_avg=1.0909090909090908:qstart_max=2.0:qstart_min=1.0:qstart_std=0.30151134457776363:qstart_sum=12.0:ref_name_counter=GB_GCA_903838705.1_protein.faa_CAILZL010000004.1_146@PF00015_full_PFAM.618.812--8||GB_GCA_903838705.1_protein.faa_CAILZL010000004.1_147@PF00015_full_PFAM.674.877--3:scovhsp_avg=66.52727272727272:scovhsp_max=79.9:scovhsp_min=50.2:scovhsp_std=11.08522357998168:scovhsp_sum=731.8:send_avg=149.27272727272728:send_max=162.0:send_min=115.0:send_std=18.98468282111086:send_sum=1642.0:sstart_avg=19.545454545454547:sstart_max=54.0:sstart_min=8.0:sstart_std=16.56118133687109:sstart_sum=215.0],(516ae923-8dce-4097-ae62-25fdecbba3d3_2@MCPsignal.103.210:5e-09[&&NHX:Sample=rhiztom2:Type=capture:besthit=83.2:bitscore=133.0:capture_class=c__Gammaproteobacteria:capture_domain=d__Bacteria:capture_family=f__Halomonadaceae:capture_genus=g__Halomonas_A:capture_order=o__Pseudomonadales:capture_phylum=p__Proteobacteria:capture_species=s__Halomonas_A qijiaojingensis:evalue=3.47e-40:gapopen=0.0:heptad=MCP-36H:length=107.0:mismatch=18.0:qcovhsp=100.0:qend=107.0:qstart=1.0:ref_name=GB_GCA_903838705.1_protein.faa_CAILZL010000004.1_147@PF00015_full_PFAM.674.877:scovhsp=52.7:send=162.0:sstart=56.0],(7cbdc4e1-9a67-448e-9d62-4ea1594e654e_2@MCPsignal.359.457:0.0159415[&&NHX:Sample=rhiztom2:Type=capture:besthit=79.6:bitscore=134.0:capture_class=c__Alphaproteobacteria:capture_domain=d__Bacteria:capture_family=f__Beijerinckiaceae:capture_genus=g__Methylobacterium:capture_order=o__Rhizobiales:capture_phylum=p__Proteobacteria:capture_species=s__Methylobacterium symbioticum:evalue=1.33e-40:gapopen=0.0:heptad=MCP-36H:length=98.0:mismatch=20.0:qcovhsp=100.0:qend=98.0:qstart=1.0:ref_name=GB_GCA_903838705.1_protein.faa_CAILZL010000004.1_146@PF00015_full_PFAM.618.812:scovhsp=50.5:send=162.0:sstart=65.0],(((b9ad8a9d-3834-4283-abbe-f20362eb9b3d_6@MCPsignal.154.294:0.00543808[&&NHX:Sample=rhiztom2:Type=capture:besthit=88.6:bitscore=213.0:capture_class=c__Gammaproteobacteria:capture_domain=d__Bacteria:capture_family=f__Burkholderiaceae:capture_genus=g__Paraburkholderia:capture_order=o__Burkholderiales:capture_phylum=p__Proteobacteria:capture_species=s__Paraburkholderia sp000173575:evalue=5.34e-71:gapopen=0.0:heptad=MCP-36H:length=140.0:mismatch=16.0:qcovhsp=100.0:qend=140.0:qstart=1.0:ref_name=GB_GCA_903838705.1_protein.faa_CAILZL010000004.1_146@PF00015_full_PFAM.618.812:scovhsp=72.2:send=147.0:sstart=8.0],((f78d0b99-2355-4993-97c9-26d50244525b_4@MCPsignal.27.182:5e-09[&&NHX:Sample=rhiztom2:Type=capture:besthit=78.7:bitscore=184.0:capture_class=c__Gammaproteobacteria:capture_domain=d__Bacteria:capture_family=f__Burkholderiaceae:capture_genus=g__Ramlibacter:capture_order=o__Burkholderiales:capture_phylum=p__Proteobacteria:capture_species=s__Ramlibacter sp013697775:evalue=3.19e-59:gapopen=0.0:heptad=MCP-36H:length=155.0:mismatch=33.0:qcovhsp=100.0:qend=155.0:qstart=1.0:ref_name=GB_GCA_903838705.1_protein.faa_CAILZL010000004.1_147@PF00015_full_PFAM.674.877:scovhsp=76.4:send=162.0:sstart=8.0],(412e745d-52f7-466c-8606-33594b2d9e00_6@MCPsignal.29.179:0.0101565[&&NHX:Sample=rhiztom2:Type=capture:besthit=88.0:bitscore=228.0:capture_class=c__Gammaproteobacteria:capture_domain=d__Bacteria:capture_family=f__Burkholderiaceae:capture_genus=g__Ramlibacter:capture_order=o__Burkholderiales:capture_phylum=p__Proteobacteria:capture_species=s__Ramlibacter sp013697775:evalue=4.61e-77:gapopen=0.0:heptad=MCP-36H:length=150.0:mismatch=18.0:qcovhsp=100.0:qend=150.0:qstart=1.0:ref_name=GB_GCA_903838705.1_protein.faa_CAILZL010000004.1_146@PF00015_full_PFAM.618.812:scovhsp=77.3:send=157.0:sstart=8.0],(k127_377928_4@MCPsignal.59.124:5e-09,65c9a790-70e2-4013-81ef-1204e2bc51ef_6@MCPsignal.193.257:5e-09[&&NHX:Sample=rhiztom2:Type=capture:capture_class=c__Gammaproteobacteria:capture_domain=d__Bacteria:capture_family=f__Xanthomonadaceae:capture_genus=g__Stenotrophomonas:capture_order=o__Xanthomonadales:capture_phylum=p__Proteobacteria:capture_species=s__Stenotrophomonas sp003504055:heptad=MCP-36H])0:5e-09[&&NHX:Sample_counter=rhiztom2--1:Type_counter=capture--1:capture_class_counter=c__Gammaproteobacteria--1:capture_domain_counter=d__Bacteria--1:capture_family_counter=f__Xanthomonadaceae--1:capture_genus_counter=g__Stenotrophomonas--1:capture_order_counter=o__Xanthomonadales--1:capture_phylum_counter=p__Proteobacteria--1:capture_species_counter=s__Stenotrophomonas sp003504055--1:gtdb_class_counter=:gtdb_domain_counter=:gtdb_family_counter=:gtdb_genus_counter=:gtdb_order_counter=:gtdb_phylum_counter=:gtdb_species_counter=:heptad_counter=MCP-36H--1:lbd_counter=:name=N1018807:ref_name_counter=])0:5e-09[&&NHX:Sample_counter=rhiztom2--2:Type_counter=capture--2:besthit_avg=88.0:besthit_max=88.0:besthit_min=88.0:besthit_std=0:besthit_sum=88.0:bitscore_avg=228.0:bitscore_max=228.0:bitscore_min=228.0:bitscore_std=0:bitscore_sum=228.0:capture_class_counter=c__Gammaproteobacteria--2:capture_domain_counter=d__Bacteria--2:capture_family_counter=f__Burkholderiaceae--1||f__Xanthomonadaceae--1:capture_genus_counter=g__Ramlibacter--1||g__Stenotrophomonas--1:capture_order_counter=o__Burkholderiales--1||o__Xanthomonadales--1:capture_phylum_counter=p__Proteobacteria--2:capture_species_counter=s__Ramlibacter sp013697775--1||s__Stenotrophomonas sp003504055--1:evalue_avg=4.61e-77:evalue_max=4.61e-77:evalue_min=4.61e-77:evalue_std=0:evalue_sum=4.61e-77:gapopen_avg=0.0:gapopen_max=0.0:gapopen_min=0.0:gapopen_std=0:gapopen_sum=0.0:gtdb_class_counter=:gtdb_domain_counter=:gtdb_family_counter=:gtdb_genus_counter=:gtdb_order_counter=:gtdb_phylum_counter=:gtdb_species_counter=:heptad_counter=MCP-36H--2:lbd_counter=:length_avg=150.0:length_max=150.0:length_min=150.0:length_std=0:length_sum=150.0:mismatch_avg=18.0:mismatch_max=18.0:mismatch_min=18.0:mismatch_std=0:mismatch_sum=18.0:name=N1018808:qcovhsp_avg=100.0:qcovhsp_max=100.0:qcovhsp_min=100.0:qcovhsp_std=0:qcovhsp_sum=100.0:qend_avg=150.0:qend_max=150.0:qend_min=150.0:qend_std=0:qend_sum=150.0:qstart_avg=1.0:qstart_max=1.0:qstart_min=1.0:qstart_std=0:qstart_sum=1.0:ref_name_counter=GB_GCA_903838705.1_protein.faa_CAILZL010000004.1_146@PF00015_full_PFAM.618.812--1:scovhsp_avg=77.3:scovhsp_max=77.3:scovhsp_min=77.3:scovhsp_std=0:scovhsp_sum=77.3:send_avg=157.0:send_max=157.0:send_min=157.0:send_std=0:send_sum=157.0:sstart_avg=8.0:sstart_max=8.0:sstart_min=8.0:sstart_std=0:sstart_sum=8.0])0.854:0.00157877[&&NHX:Sample_counter=rhiztom2--3:Type_counter=capture--3:besthit_avg=83.35:besthit_max=88.0:besthit_min=78.7:besthit_std=6.5760930650348906:besthit_sum=166.7:bitscore_avg=206.0:bitscore_max=228.0:bitscore_min=184.0:bitscore_std=31.11269837220809:bitscore_sum=412.0:capture_class_counter=c__Gammaproteobacteria--3:capture_domain_counter=d__Bacteria--3:capture_family_counter=f__Burkholderiaceae--2||f__Xanthomonadaceae--1:capture_genus_counter=g__Ramlibacter--2||g__Stenotrophomonas--1:capture_order_counter=o__Burkholderiales--2||o__Xanthomonadales--1:capture_phylum_counter=p__Proteobacteria--3:capture_species_counter=s__Ramlibacter sp013697775--2||s__Stenotrophomonas sp003504055--1:evalue_avg=1.595e-59:evalue_max=3.19e-59:evalue_min=4.61e-77:evalue_std=2.255670631985087e-59:evalue_sum=3.19e-59:gapopen_avg=0.0:gapopen_max=0.0:gapopen_min=0.0:gapopen_std=0.0:gapopen_sum=0.0:gtdb_class_counter=:gtdb_domain_counter=:gtdb_family_counter=:gtdb_genus_counter=:gtdb_order_counter=:gtdb_phylum_counter=:gtdb_species_counter=:heptad_counter=MCP-36H--3:lbd_counter=:length_avg=152.5:length_max=155.0:length_min=150.0:length_std=3.5355339059327378:length_sum=305.0:mismatch_avg=25.5:mismatch_max=33.0:mismatch_min=18.0:mismatch_std=10.606601717798213:mismatch_sum=51.0:name=N1018809:qcovhsp_avg=100.0:qcovhsp_max=100.0:qcovhsp_min=100.0:qcovhsp_std=0.0:qcovhsp_sum=200.0:qend_avg=152.5:qend_max=155.0:qend_min=150.0:qend_std=3.5355339059327378:qend_sum=305.0:qstart_avg=1.0:qstart_max=1.0:qstart_min=1.0:qstart_std=0.0:qstart_sum=2.0:ref_name_counter=GB_GCA_903838705.1_protein.faa_CAILZL010000004.1_146@PF00015_full_PFAM.618.812--1||GB_GCA_903838705.1_protein.faa_CAILZL010000004.1_147@PF00015_full_PFAM.674.877--1:scovhsp_avg=76.85:scovhsp_max=77.3:scovhsp_min=76.4:scovhsp_std=0.6363961030678867:scovhsp_sum=153.7:send_avg=159.5:send_max=162.0:send_min=157.0:send_std=3.5355339059327378:send_sum=319.0:sstart_avg=8.0:sstart_max=8.0:sstart_min=8.0:sstart_std=0.0:sstart_sum=16.0],1af54dbd-1a8c-5dcd-8064-045602c42fa8_6@MCPsignal.523.615:0.0093188[&&NHX:Sample=rhiztom2:Type=capture:besthit=91.2:bitscore=143.0:capture_class=c__Alphaproteobacteria:capture_domain=d__Bacteria:capture_family=f__Caulobacteraceae:capture_genus=g__Caulobacter:capture_order=o__Caulobacterales:capture_phylum=p__Proteobacteria:capture_species=s__Caulobacter sp001556515:evalue=9.75e-45:gapopen=0.0:heptad=MCP-36H:length=91.0:mismatch=8.0:qcovhsp=98.9:qend=91.0:qstart=1.0:ref_name=GB_GCA_902826225.1_protein.faa_CADEED010000099.1_2@PF00015_full_PFAM.620.795:scovhsp=52.0:send=94.0:sstart=4.0])0.777:0.00358627[&&NHX:Sample_counter=rhiztom2--4:Type_counter=capture--4:besthit_avg=85.96666666666665:besthit_max=91.2:besthit_min=78.7:besthit_std=6.493329911018947:besthit_sum=257.9:bitscore_avg=185.0:bitscore_max=228.0:bitscore_min=143.0:bitscore_std=42.50882261366456:bitscore_sum=555.0:capture_class_counter=c__Alphaproteobacteria--1||c__Gammaproteobacteria--3:capture_domain_counter=d__Bacteria--4:capture_family_counter=f__Burkholderiaceae--2||f__Caulobacteraceae--1||f__Xanthomonadaceae--1:capture_genus_counter=g__Caulobacter--1||g__Ramlibacter--2||g__Stenotrophomonas--1:capture_order_counter=o__Burkholderiales--2||o__Caulobacterales--1||o__Xanthomonadales--1:capture_phylum_counter=p__Proteobacteria--4:capture_species_counter=s__Caulobacter sp001556515--1||s__Ramlibacter sp013697775--2||s__Stenotrophomonas sp003504055--1:evalue_avg=3.250000000000011e-45:evalue_max=9.75e-45:evalue_min=4.61e-77:evalue_std=5.629165124598843e-45:evalue_sum=9.750000000000033e-45:gapopen_avg=0.0:gapopen_max=0.0:gapopen_min=0.0:gapopen_std=0.0:gapopen_sum=0.0:gtdb_class_counter=:gtdb_domain_counter=:gtdb_family_counter=:gtdb_genus_counter=:gtdb_order_counter=:gtdb_phylum_counter=:gtdb_species_counter=:heptad_counter=MCP-36H--4:lbd_counter=:length_avg=132.0:length_max=155.0:length_min=91.0:length_std=35.59494346111537:length_sum=396.0:mismatch_avg=19.666666666666668:mismatch_max=33.0:mismatch_min=8.0:mismatch_std=12.583057392117915:mismatch_sum=59.0:name=N1018811:qcovhsp_avg=99.63333333333333:qcovhsp_max=100.0:qcovhsp_min=98.9:qcovhsp_std=0.6350852961085851:qcovhsp_sum=298.9:qend_avg=132.0:qend_max=155.0:qend_min=91.0:qend_std=35.59494346111537:qend_sum=396.0:qstart_avg=1.0:qstart_max=1.0:qstart_min=1.0:qstart_std=0.0:qstart_sum=3.0:ref_name_counter=GB_GCA_902826225.1_protein.faa_CADEED010000099.1_2@PF00015_full_PFAM.620.795--1||GB_GCA_903838705.1_protein.faa_CAILZL010000004.1_146@PF00015_full_PFAM.618.812--1||GB_GCA_903838705.1_protein.faa_CAILZL010000004.1_147@PF00015_full_PFAM.674.877--1:scovhsp_avg=68.56666666666668:scovhsp_max=77.3:scovhsp_min=52.0:scovhsp_std=14.354209603225575:scovhsp_sum=205.70000000000002:send_avg=137.66666666666666:send_max=162.0:send_min=94.0:send_std=37.89898855290644:send_sum=413.0:sstart_avg=6.666666666666667:sstart_max=8.0:sstart_min=4.0:sstart_std=2.309401076758503:sstart_sum=20.0])0:5e-09[&&NHX:Sample_counter=rhiztom2--5:Type_counter=capture--5:besthit_avg=86.625:besthit_max=91.2:besthit_min=78.7:besthit_std=5.462828937464543:besthit_sum=346.5:bitscore_avg=192.0:bitscore_max=228.0:bitscore_min=143.0:bitscore_std=37.425481515495115:bitscore_sum=768.0:capture_class_counter=c__Alphaproteobacteria--1||c__Gammaproteobacteria--4:capture_domain_counter=d__Bacteria--5:capture_family_counter=f__Burkholderiaceae--3||f__Caulobacteraceae--1||f__Xanthomonadaceae--1:capture_genus_counter=g__Caulobacter--1||g__Paraburkholderia--1||g__Ramlibacter--2||g__Stenotrophomonas--1:capture_order_counter=o__Burkholderiales--3||o__Caulobacterales--1||o__Xanthomonadales--1:capture_phylum_counter=p__Proteobacteria--5:capture_species_counter=s__Caulobacter sp001556515--1||s__Paraburkholderia sp000173575--1||s__Ramlibacter sp013697775--2||s__Stenotrophomonas sp003504055--1:evalue_avg=2.4375000000000082e-45:evalue_max=9.75e-45:evalue_min=4.61e-77:evalue_std=4.874999999999995e-45:evalue_sum=9.750000000000033e-45:gapopen_avg=0.0:gapopen_max=0.0:gapopen_min=0.0:gapopen_std=0.0:gapopen_sum=0.0:gtdb_class_counter=:gtdb_domain_counter=:gtdb_family_counter=:gtdb_genus_counter=:gtdb_order_counter=:gtdb_phylum_counter=:gtdb_species_counter=:heptad_counter=MCP-36H--5:lbd_counter=:length_avg=134.0:length_max=155.0:length_min=91.0:length_std=29.337120967584166:length_sum=536.0:mismatch_avg=18.75:mismatch_max=33.0:mismatch_min=8.0:mismatch_std=10.436314802968846:mismatch_sum=75.0:name=N1018812:qcovhsp_avg=99.725:qcovhsp_max=100.0:qcovhsp_min=98.9:qcovhsp_std=0.5499999999999972:qcovhsp_sum=398.9:qend_avg=134.0:qend_max=155.0:qend_min=91.0:qend_std=29.337120967584166:qend_sum=536.0:qstart_avg=1.0:qstart_max=1.0:qstart_min=1.0:qstart_std=0.0:qstart_sum=4.0:ref_name_counter=GB_GCA_902826225.1_protein.faa_CADEED010000099.1_2@PF00015_full_PFAM.620.795--1||GB_GCA_903838705.1_protein.faa_CAILZL010000004.1_146@PF00015_full_PFAM.618.812--2||GB_GCA_903838705.1_protein.faa_CAILZL010000004.1_147@PF00015_full_PFAM.674.877--1:scovhsp_avg=69.475:scovhsp_max=77.3:scovhsp_min=52.0:scovhsp_std=11.860122259066305:scovhsp_sum=277.9:send_avg=140.0:send_max=162.0:send_min=94.0:send_std=31.294301930756234:send_sum=560.0:sstart_avg=7.0:sstart_max=8.0:sstart_min=4.0:sstart_std=2.0:sstart_sum=28.0],(02db840c-0105-47a6-9d04-75f74b6caa17_6@MCPsignal.215.362:5e-09[&&NHX:Sample=rhiztom1:Type=capture:besthit=86.4:bitscore=218.0:capture_class=c__Gammaproteobacteria:capture_domain=d__Bacteria:capture_family=f__Burkholderiaceae:capture_genus=g__Paraburkholderia:capture_order=o__Burkholderiales:capture_phylum=p__Proteobacteria:capture_species=s__Paraburkholderia sp000472545:evalue=5.24e-73:gapopen=0.0:heptad=MCP-36H:length=147.0:mismatch=20.0:qcovhsp=100.0:qend=147.0:qstart=1.0:ref_name=GB_GCA_903838705.1_protein.faa_CAILZL010000004.1_146@PF00015_full_PFAM.618.812:scovhsp=75.8:send=154.0:sstart=8.0],587f5290-e44d-4f9d-ba40-b36bcd5e1265_1@MCPsignal.226.380:0.00487464[&&NHX:Sample=rhiztom1:Type=capture:besthit=87.1:bitscore=229.0:capture_class=c__Gammaproteobacteria:capture_domain=d__Bacteria:capture_family=f__Burkholderiaceae:capture_genus=g__Ramlibacter:capture_order=o__Burkholderiales:capture_phylum=p__Proteobacteria:capture_species=s__Ramlibacter sp013697775:evalue=2.68e-77:gapopen=1.0:heptad=MCP-36H:length=155.0:mismatch=19.0:qcovhsp=100.0:qend=154.0:qstart=1.0:ref_name=GB_GCA_903838705.1_protein.faa_CAILZL010000004.1_146@PF00015_full_PFAM.618.812:scovhsp=79.9:send=162.0:sstart=8.0])0:5e-09[&&NHX:Sample_counter=rhiztom1--2:Type_counter=capture--2:besthit_avg=86.75:besthit_max=87.1:besthit_min=86.4:besthit_std=0.49497474683057524:besthit_sum=173.5:bitscore_avg=223.5:bitscore_max=229.0:bitscore_min=218.0:bitscore_std=7.7781745930520225:bitscore_sum=447.0:capture_class_counter=c__Gammaproteobacteria--2:capture_domain_counter=d__Bacteria--2:capture_family_counter=f__Burkholderiaceae--2:capture_genus_counter=g__Paraburkholderia--1||g__Ramlibacter--1:capture_order_counter=o__Burkholderiales--2:capture_phylum_counter=p__Proteobacteria--2:capture_species_counter=s__Paraburkholderia sp000472545--1||s__Ramlibacter sp013697775--1:evalue_avg=2.620134e-73:evalue_max=5.24e-73:evalue_min=2.68e-77:evalue_std=3.705050028800151e-73:evalue_sum=5.240268e-73:gapopen_avg=0.5:gapopen_max=1.0:gapopen_min=0.0:gapopen_std=0.7071067811865476:gapopen_sum=1.0:gtdb_class_counter=:gtdb_domain_counter=:gtdb_family_counter=:gtdb_genus_counter=:gtdb_order_counter=:gtdb_phylum_counter=:gtdb_species_counter=:heptad_counter=MCP-36H--2:lbd_counter=:length_avg=151.0:length_max=155.0:length_min=147.0:length_std=5.656854249492381:length_sum=302.0:mismatch_avg=19.5:mismatch_max=20.0:mismatch_min=19.0:mismatch_std=0.7071067811865476:mismatch_sum=39.0:name=N1018815:qcovhsp_avg=100.0:qcovhsp_max=100.0:qcovhsp_min=100.0:qcovhsp_std=0.0:qcovhsp_sum=200.0:qend_avg=150.5:qend_max=154.0:qend_min=147.0:qend_std=4.949747468305833:qend_sum=301.0:qstart_avg=1.0:qstart_max=1.0:qstart_min=1.0:qstart_std=0.0:qstart_sum=2.0:ref_name_counter=GB_GCA_903838705.1_protein.faa_CAILZL010000004.1_146@PF00015_full_PFAM.618.812--2:scovhsp_avg=77.85:scovhsp_max=79.9:scovhsp_min=75.8:scovhsp_std=2.8991378028648507:scovhsp_sum=155.7:send_avg=158.0:send_max=162.0:send_min=154.0:send_std=5.656854249492381:send_sum=316.0:sstart_avg=8.0:sstart_max=8.0:sstart_min=8.0:sstart_std=0.0:sstart_sum=16.0])0.691:0.00210617[&&NHX:Sample_counter=rhiztom1--2||rhiztom2--5:Type_counter=capture--7:besthit_avg=86.66666666666667:besthit_max=91.2:besthit_min=78.7:besthit_std=4.237766707437617:besthit_sum=520.0:bitscore_avg=202.5:bitscore_max=229.0:bitscore_min=143.0:bitscore_std=33.423045941386015:bitscore_sum=1215.0:capture_class_counter=c__Alphaproteobacteria--1||c__Gammaproteobacteria--6:capture_domain_counter=d__Bacteria--7:capture_family_counter=f__Burkholderiaceae--5||f__Caulobacteraceae--1||f__Xanthomonadaceae--1:capture_genus_counter=g__Caulobacter--1||g__Paraburkholderia--2||g__Ramlibacter--3||g__Stenotrophomonas--1:capture_order_counter=o__Burkholderiales--5||o__Caulobacterales--1||o__Xanthomonadales--1:capture_phylum_counter=p__Proteobacteria--7:capture_species_counter=s__Caulobacter sp001556515--1||s__Paraburkholderia sp000173575--1||s__Paraburkholderia sp000472545--1||s__Ramlibacter sp013697775--3||s__Stenotrophomonas sp003504055--1:evalue_avg=1.6250000000000055e-45:evalue_max=9.75e-45:evalue_min=2.68e-77:evalue_std=3.9804208320226624e-45:evalue_sum=9.750000000000033e-45:gapopen_avg=0.16666666666666666:gapopen_max=1.0:gapopen_min=0.0:gapopen_std=0.408248290463863:gapopen_sum=1.0:gtdb_class_counter=:gtdb_domain_counter=:gtdb_family_counter=:gtdb_genus_counter=:gtdb_order_counter=:gtdb_phylum_counter=:gtdb_species_counter=:heptad_counter=MCP-36H--7:lbd_counter=:length_avg=139.66666666666666:length_max=155.0:length_min=91.0:length_std=24.492175621342145:length_sum=838.0:mismatch_avg=19.0:mismatch_max=33.0:mismatch_min=8.0:mismatch_std=8.099382692526634:mismatch_sum=114.0:name=N1018816:qcovhsp_avg=99.81666666666666:qcovhsp_max=100.0:qcovhsp_min=98.9:qcovhsp_std=0.449073119510247:qcovhsp_sum=598.9:qend_avg=139.5:qend_max=155.0:qend_min=91.0:qend_std=24.37006360270732:qend_sum=837.0:qstart_avg=1.0:qstart_max=1.0:qstart_min=1.0:qstart_std=0.0:qstart_sum=6.0:ref_name_counter=GB_GCA_902826225.1_protein.faa_CADEED010000099.1_2@PF00015_full_PFAM.620.795--1||GB_GCA_903838705.1_protein.faa_CAILZL010000004.1_146@PF00015_full_PFAM.618.812--4||GB_GCA_903838705.1_protein.faa_CAILZL010000004.1_147@PF00015_full_PFAM.674.877--1:scovhsp_avg=72.26666666666667:scovhsp_max=79.9:scovhsp_min=52.0:scovhsp_std=10.236340491927116:scovhsp_sum=433.59999999999997:send_avg=146.0:send_max=162.0:send_min=94.0:send_std=26.084478143140988:send_sum=876.0:sstart_avg=7.333333333333333:sstart_max=8.0:sstart_min=4.0:sstart_std=1.632993161855452:sstart_sum=44.0],(769837a7-b5c6-44a6-a8ee-a59c8ffbfd23_3@MCPsignal.307.362:0.502944[&&NHX:Sample=rhizpot3:Type=capture:capture_class=c__Gammaproteobacteria:capture_domain=d__Bacteria:capture_family=f__Halomonadaceae:capture_genus=g__Salinicola:capture_order=o__Pseudomonadales:capture_phylum=p__Proteobacteria:capture_species=s__Salinicola sp000737985:heptad=MCP-36H],e3375168-7c0e-42e8-abd1-47d8b8eabe33_1@MCPsignal.145.240:5e-09[&&NHX:Sample=rhiztom1:Type=capture:capture_class=c__Alphaproteobacteria:capture_domain=d__Bacteria:capture_family=f__Beijerinckiaceae:capture_genus=g__Methylobacterium:capture_order=o__Rhizobiales:capture_phylum=p__Proteobacteria:capture_species=s__Methylobacterium sp001423405:heptad=MCP-36H])0.873:0.00789656[&&NHX:Sample_counter=rhizpot3--1||rhiztom1--1:Type_counter=capture--2:capture_class_counter=c__Alphaproteobacteria--1||c__Gammaproteobacteria--1:capture_domain_counter=d__Bacteria--2:capture_family_counter=f__Beijerinckiaceae--1||f__Halomonadaceae--1:capture_genus_counter=g__Methylobacterium--1||g__Salinicola--1:capture_order_counter=o__Pseudomonadales--1||o__Rhizobiales--1:capture_phylum_counter=p__Proteobacteria--2:capture_species_counter=s__Methylobacterium sp001423405--1||s__Salinicola sp000737985--1:gtdb_class_counter=:gtdb_domain_counter=:gtdb_family_counter=:gtdb_genus_counter=:gtdb_order_counter=:gtdb_phylum_counter=:gtdb_species_counter=:heptad_counter=MCP-36H--2:lbd_counter=:name=N1018819:ref_name_counter=])0:5e-09[&&NHX:Sample_counter=rhizpot3--1||rhiztom1--3||rhiztom2--5:Type_counter=capture--9:besthit_avg=86.66666666666667:besthit_max=91.2:besthit_min=78.7:besthit_std=4.237766707437617:besthit_sum=520.0:bitscore_avg=202.5:bitscore_max=229.0:bitscore_min=143.0:bitscore_std=33.423045941386015:bitscore_sum=1215.0:capture_class_counter=c__Alphaproteobacteria--2||c__Gammaproteobacteria--7:capture_domain_counter=d__Bacteria--9:capture_family_counter=f__Beijerinckiaceae--1||f__Burkholderiaceae--5||f__Caulobacteraceae--1||f__Halomonadaceae--1||f__Xanthomonadaceae--1:capture_genus_counter=g__Caulobacter--1||g__Methylobacterium--1||g__Paraburkholderia--2||g__Ramlibacter--3||g__Salinicola--1||g__Stenotrophomonas--1:capture_order_counter=o__Burkholderiales--5||o__Caulobacterales--1||o__Pseudomonadales--1||o__Rhizobiales--1||o__Xanthomonadales--1:capture_phylum_counter=p__Proteobacteria--9:capture_species_counter=s__Caulobacter sp001556515--1||s__Methylobacterium sp001423405--1||s__Paraburkholderia sp000173575--1||s__Paraburkholderia sp000472545--1||s__Ramlibacter sp013697775--3||s__Salinicola sp000737985--1||s__Stenotrophomonas sp003504055--1:evalue_avg=1.6250000000000055e-45:evalue_max=9.75e-45:evalue_min=2.68e-77:evalue_std=3.9804208320226624e-45:evalue_sum=9.750000000000033e-45:gapopen_avg=0.16666666666666666:gapopen_max=1.0:gapopen_min=0.0:gapopen_std=0.408248290463863:gapopen_sum=1.0:gtdb_class_counter=:gtdb_domain_counter=:gtdb_family_counter=:gtdb_genus_counter=:gtdb_order_counter=:gtdb_phylum_counter=:gtdb_species_counter=:heptad_counter=MCP-36H--9:lbd_counter=:length_avg=139.66666666666666:length_max=155.0:length_min=91.0:length_std=24.492175621342145:length_sum=838.0:mismatch_avg=19.0:mismatch_max=33.0:mismatch_min=8.0:mismatch_std=8.099382692526634:mismatch_sum=114.0:name=N1018820:qcovhsp_avg=99.81666666666666:qcovhsp_max=100.0:qcovhsp_min=98.9:qcovhsp_std=0.449073119510247:qcovhsp_sum=598.9:qend_avg=139.5:qend_max=155.0:qend_min=91.0:qend_std=24.37006360270732:qend_sum=837.0:qstart_avg=1.0:qstart_max=1.0:qstart_min=1.0:qstart_std=0.0:qstart_sum=6.0:ref_name_counter=GB_GCA_902826225.1_protein.faa_CADEED010000099.1_2@PF00015_full_PFAM.620.795--1||GB_GCA_903838705.1_protein.faa_CAILZL010000004.1_146@PF00015_full_PFAM.618.812--4||GB_GCA_903838705.1_protein.faa_CAILZL010000004.1_147@PF00015_full_PFAM.674.877--1:scovhsp_avg=72.26666666666667:scovhsp_max=79.9:scovhsp_min=52.0:scovhsp_std=10.236340491927116:scovhsp_sum=433.59999999999997:send_avg=146.0:send_max=162.0:send_min=94.0:send_std=26.084478143140988:send_sum=876.0:sstart_avg=7.333333333333333:sstart_max=8.0:sstart_min=4.0:sstart_std=1.632993161855452:sstart_sum=44.0])0:5e-09[&&NHX:Sample_counter=rhizpot3--1||rhiztom1--3||rhiztom2--6:Type_counter=capture--10:besthit_avg=85.65714285714286:besthit_max=91.2:besthit_min=78.7:besthit_std=4.701013062045649:besthit_sum=599.6:bitscore_avg=192.71428571428572:bitscore_max=229.0:bitscore_min=134.0:bitscore_std=40.01547319772809:bitscore_sum=1349.0:capture_class_counter=c__Alphaproteobacteria--3||c__Gammaproteobacteria--7:capture_domain_counter=d__Bacteria--10:capture_family_counter=f__Beijerinckiaceae--2||f__Burkholderiaceae--5||f__Caulobacteraceae--1||f__Halomonadaceae--1||f__Xanthomonadaceae--1:capture_genus_counter=g__Caulobacter--1||g__Methylobacterium--2||g__Paraburkholderia--2||g__Ramlibacter--3||g__Salinicola--1||g__Stenotrophomonas--1:capture_order_counter=o__Burkholderiales--5||o__Caulobacterales--1||o__Pseudomonadales--1||o__Rhizobiales--2||o__Xanthomonadales--1:capture_phylum_counter=p__Proteobacteria--10:capture_species_counter=s__Caulobacter sp001556515--1||s__Methylobacterium sp001423405--1||s__Methylobacterium symbioticum--1||s__Paraburkholderia sp000173575--1||s__Paraburkholderia sp000472545--1||s__Ramlibacter sp013697775--3||s__Salinicola sp000737985--1||s__Stenotrophomonas sp003504055--1:evalue_avg=1.9001392857142856e-41:evalue_max=1.33e-40:evalue_min=2.68e-77:evalue_std=5.02686608492842e-41:evalue_sum=1.3300975e-40:gapopen_avg=0.14285714285714285:gapopen_max=1.0:gapopen_min=0.0:gapopen_std=0.37796447300922725:gapopen_sum=1.0:gtdb_class_counter=:gtdb_domain_counter=:gtdb_family_counter=:gtdb_genus_counter=:gtdb_order_counter=:gtdb_phylum_counter=:gtdb_species_counter=:heptad_counter=MCP-36H--10:lbd_counter=:length_avg=133.71428571428572:length_max=155.0:length_min=91.0:length_std=27.34784748211021:length_sum=936.0:mismatch_avg=19.142857142857142:mismatch_max=33.0:mismatch_min=8.0:mismatch_std=7.403345447128873:mismatch_sum=134.0:name=N1018821:qcovhsp_avg=99.84285714285714:qcovhsp_max=100.0:qcovhsp_min=98.9:qcovhsp_std=0.41576092031014783:qcovhsp_sum=698.9:qend_avg=133.57142857142858:qend_max=155.0:qend_min=91.0:qend_std=27.22044049886741:qend_sum=935.0:qstart_avg=1.0:qstart_max=1.0:qstart_min=1.0:qstart_std=0.0:qstart_sum=7.0:ref_name_counter=GB_GCA_902826225.1_protein.faa_CADEED010000099.1_2@PF00015_full_PFAM.620.795--1||GB_GCA_903838705.1_protein.faa_CAILZL010000004.1_146@PF00015_full_PFAM.618.812--5||GB_GCA_903838705.1_protein.faa_CAILZL010000004.1_147@PF00015_full_PFAM.674.877--1:scovhsp_avg=69.15714285714286:scovhsp_max=79.9:scovhsp_min=50.5:scovhsp_std=12.45001434307837:scovhsp_sum=484.09999999999997:send_avg=148.28571428571428:send_max=162.0:send_min=94.0:send_std=24.56769074559977:send_sum=1038.0:sstart_avg=15.571428571428571:sstart_max=65.0:sstart_min=4.0:sstart_std=21.846869667888676:sstart_sum=109.0])0.933:0.0248559[&&NHX:Sample_counter=rhizpot3--1||rhiztom1--3||rhiztom2--7:Type_counter=capture--11:besthit_avg=85.35:besthit_max=91.2:besthit_min=78.7:besthit_std=4.438146331199869:besthit_sum=682.8:bitscore_avg=185.25:bitscore_max=229.0:bitscore_min=133.0:bitscore_std=42.640523984987404:bitscore_sum=1482.0:capture_class_counter=c__Alphaproteobacteria--3||c__Gammaproteobacteria--8:capture_domain_counter=d__Bacteria--11:capture_family_counter=f__Beijerinckiaceae--2||f__Burkholderiaceae--5||f__Caulobacteraceae--1||f__Halomonadaceae--2||f__Xanthomonadaceae--1:capture_genus_counter=g__Caulobacter--1||g__Halomonas_A--1||g__Methylobacterium--2||g__Paraburkholderia--2||g__Ramlibacter--3||g__Salinicola--1||g__Stenotrophomonas--1:capture_order_counter=o__Burkholderiales--5||o__Caulobacterales--1||o__Pseudomonadales--2||o__Rhizobiales--2||o__Xanthomonadales--1:capture_phylum_counter=p__Proteobacteria--11:capture_species_counter=s__Caulobacter sp001556515--1||s__Halomonas_A qijiaojingensis--1||s__Methylobacterium sp001423405--1||s__Methylobacterium symbioticum--1||s__Paraburkholderia sp000173575--1||s__Paraburkholderia sp000472545--1||s__Ramlibacter sp013697775--3||s__Salinicola sp000737985--1||s__Stenotrophomonas sp003504055--1:evalue_avg=6.000121875e-41:evalue_max=3.47e-40:evalue_min=2.68e-77:evalue_std=1.2495532349214126e-40:evalue_sum=4.8000975e-40:gapopen_avg=0.125:gapopen_max=1.0:gapopen_min=0.0:gapopen_std=0.3535533905932738:gapopen_sum=1.0:gtdb_class_counter=:gtdb_domain_counter=:gtdb_family_counter=:gtdb_genus_counter=:gtdb_order_counter=:gtdb_phylum_counter=:gtdb_species_counter=:heptad_counter=MCP-36H--11:lbd_counter=:length_avg=130.375:length_max=155.0:length_min=91.0:length_std=27.023468636406708:length_sum=1043.0:mismatch_avg=19.0:mismatch_max=33.0:mismatch_min=8.0:mismatch_std=6.8660656232559525:mismatch_sum=152.0:name=N1018822:qcovhsp_avg=99.8625:qcovhsp_max=100.0:qcovhsp_min=98.9:qcovhsp_std=0.3889087296525991:qcovhsp_sum=798.9:qend_avg=130.25:qend_max=155.0:qend_min=91.0:qend_std=26.895299642449476:qend_sum=1042.0:qstart_avg=1.0:qstart_max=1.0:qstart_min=1.0:qstart_std=0.0:qstart_sum=8.0:ref_name_counter=GB_GCA_902826225.1_protein.faa_CADEED010000099.1_2@PF00015_full_PFAM.620.795--1||GB_GCA_903838705.1_protein.faa_CAILZL010000004.1_146@PF00015_full_PFAM.618.812--5||GB_GCA_903838705.1_protein.faa_CAILZL010000004.1_147@PF00015_full_PFAM.674.877--2:scovhsp_avg=67.10000000000001:scovhsp_max=79.9:scovhsp_min=50.5:scovhsp_std=12.911788633426653:scovhsp_sum=536.8000000000001:send_avg=150.0:send_max=162.0:send_min=94.0:send_std=23.256335542323576:send_sum=1200.0:sstart_avg=20.625:sstart_max=65.0:sstart_min=4.0:sstart_std=24.76712971431519:sstart_sum=165.0])0.845:0.02013[&&NHX:Sample_counter=rhizpot1--1||rhizpot3--2||rhiztom1--9||rhiztom2--13||rhiztom3--2:Type_counter=capture--27:besthit_avg=87.12631578947368:besthit_max=91.2:besthit_min=78.7:besthit_std=3.6181398083151266:besthit_sum=1655.3999999999999:bitscore_avg=192.47368421052633:bitscore_max=237.0:bitscore_min=133.0:bitscore_std=33.99406552956075:bitscore_sum=3657.0:capture_class_counter=c__Alphaproteobacteria--13||c__Deinococci--1||c__Gammaproteobacteria--13:capture_domain_counter=d__Bacteria--27:capture_family_counter=f__Beijerinckiaceae--4||f__Burkholderiaceae--9||f__Caulobacteraceae--5||f__Deinococcaceae--1||f__Halomonadaceae--3||f__Rhizobiaceae--2||f__Rhodobacteraceae--1||f__Xanthobacteraceae--1||f__Xanthomonadaceae--1:capture_genus_counter=g__Bosea--2||g__CAHJWH01--2||g__Caulobacter--3||g__Deinococcus--1||g__Duganella--1||g__Halomonas_A--1||g__Kushneria--1||g__Methylobacterium--2||g__Paraburkholderia--3||g__Pararhizobium--1||g__Paroceanicella--1||g__Pseudolabrys--1||g__Ramlibacter--4||g__Rhizobacter--1||g__Rhizobium--1||g__Salinicola--1||g__Stenotrophomonas--1:capture_order_counter=o__Burkholderiales--9||o__Caulobacterales--5||o__Deinococcales--1||o__Pseudomonadales--3||o__Rhizobiales--7||o__Rhodobacterales--1||o__Xanthomonadales--1:capture_phylum_counter=p__Deinococcota--1||p__Proteobacteria--26:capture_species_counter=s__Bosea sp016428755--2||s__CAHJWH01 sp009765965--2||s__Caulobacter sp001556515--1||s__Caulobacter sp003185805--2||s__Deinococcus radiodurans--1||s__Duganella danionis--1||s__Halomonas_A qijiaojingensis--1||s__Kushneria aurantia--1||s__Methylobacterium sp001423405--1||s__Methylobacterium symbioticum--1||s__Paraburkholderia phenazinium_C--1||s__Paraburkholderia sp000173575--1||s__Paraburkholderia sp000472545--1||s__Pararhizobium sp001424045--1||s__Paroceanicella profunda--1||s__Pseudolabrys sp001426945--1||s__Ramlibacter sp013697775--4||s__Rhizobacter sp000799605--1||s__Rhizobium sp900472625--1||s__Salinicola sp000737985--1||s__Stenotrophomonas sp003504055--1:evalue_avg=2.526367105308864e-41:evalue_max=3.47e-40:evalue_min=2.52e-80:evalue_std=8.365643751166228e-41:evalue_sum=4.800097500086842e-40:gapopen_avg=0.05263157894736842:gapopen_max=1.0:gapopen_min=0.0:gapopen_std=0.22941573387056177:gapopen_sum=1.0:gtdb_class_counter=:gtdb_domain_counter=:gtdb_family_counter=:gtdb_genus_counter=:gtdb_order_counter=:gtdb_phylum_counter=:gtdb_species_counter=:heptad_counter=MCP-36H--27:lbd_counter=:length_avg=130.57894736842104:length_max=155.0:length_min=91.0:length_std=23.622766301161644:length_sum=2481.0:mismatch_avg=16.894736842105264:mismatch_max=33.0:mismatch_min=8.0:mismatch_std=5.952541351222325:mismatch_sum=321.0:name=N1018823:qcovhsp_avg=99.43684210526317:qcovhsp_max=100.0:qcovhsp_min=95.3:qcovhsp_std=1.149014324596807:qcovhsp_sum=1889.3000000000002:qend_avg=130.57894736842104:qend_max=155.0:qend_min=91.0:qend_std=23.540310083565366:qend_sum=2481.0:qstart_avg=1.0526315789473684:qstart_max=2.0:qstart_min=1.0:qstart_std=0.22941573387056174:qstart_sum=20.0:ref_name_counter=GB_GCA_902826225.1_protein.faa_CADEED010000099.1_2@PF00015_full_PFAM.620.795--1||GB_GCA_903838705.1_protein.faa_CAILZL010000004.1_146@PF00015_full_PFAM.618.812--13||GB_GCA_903838705.1_protein.faa_CAILZL010000004.1_147@PF00015_full_PFAM.674.877--5:scovhsp_avg=66.76842105263158:scovhsp_max=79.9:scovhsp_min=50.2:scovhsp_std=11.540607177921261:scovhsp_sum=1268.6:send_avg=149.57894736842104:send_max=162.0:send_min=94.0:send_std=20.265777912184:send_sum=2842.0:sstart_avg=20.0:sstart_max=65.0:sstart_min=4.0:sstart_std=19.779338265529063:sstart_sum=380.0])0.783:0.0134706[&&NHX:Sample_counter=rhizpot1--2||rhizpot3--2||rhiztom1--9||rhiztom2--13||rhiztom3--3:Type_counter=capture--29:besthit_avg=87.39523809523808:besthit_max=91.4:besthit_min=78.7:besthit_std=3.5655961900467914:besthit_sum=1835.2999999999997:bitscore_avg=191.8095238095238:bitscore_max=237.0:bitscore_min=133.0:bitscore_std=33.02517077566601:bitscore_sum=4028.0:capture_class_counter=c__Alphaproteobacteria--14||c__Deinococci--1||c__Gammaproteobacteria--14:capture_domain_counter=d__Bacteria--29:capture_family_counter=f__Beijerinckiaceae--4||f__Burkholderiaceae--9||f__Caulobacteraceae--5||f__Deinococcaceae--1||f__Halomonadaceae--3||f__Rhizobiaceae--3||f__Rhodobacteraceae--1||f__Xanthobacteraceae--1||f__Xanthomonadaceae--2:capture_genus_counter=g__Bosea--2||g__CAHJWH01--2||g__Caulobacter--3||g__Deinococcus--1||g__Duganella--1||g__Halomonas_A--1||g__Kushneria--1||g__Methylobacterium--2||g__Paraburkholderia--3||g__Pararhizobium--2||g__Paroceanicella--1||g__Pseudolabrys--1||g__Pseudoxanthomonas_A--1||g__Ramlibacter--4||g__Rhizobacter--1||g__Rhizobium--1||g__Salinicola--1||g__Stenotrophomonas--1:capture_order_counter=o__Burkholderiales--9||o__Caulobacterales--5||o__Deinococcales--1||o__Pseudomonadales--3||o__Rhizobiales--8||o__Rhodobacterales--1||o__Xanthomonadales--2:capture_phylum_counter=p__Deinococcota--1||p__Proteobacteria--28:capture_species_counter=s__Bosea sp016428755--2||s__CAHJWH01 sp009765965--2||s__Caulobacter sp001556515--1||s__Caulobacter sp003185805--2||s__Deinococcus radiodurans--1||s__Duganella danionis--1||s__Halomonas_A qijiaojingensis--1||s__Kushneria aurantia--1||s__Methylobacterium sp001423405--1||s__Methylobacterium symbioticum--1||s__Paraburkholderia phenazinium_C--1||s__Paraburkholderia sp000173575--1||s__Paraburkholderia sp000472545--1||s__Pararhizobium sp001424045--2||s__Paroceanicella profunda--1||s__Pseudolabrys sp001426945--1||s__Pseudoxanthomonas_A sp001427585--1||s__Ramlibacter sp013697775--4||s__Rhizobacter sp000799605--1||s__Rhizobium sp900472625--1||s__Salinicola sp000737985--1||s__Stenotrophomonas sp003504055--1:evalue_avg=2.2857607143282675e-41:evalue_max=3.47e-40:evalue_min=2.52e-80:evalue_std=7.972644661729659e-41:evalue_sum=4.800097500089362e-40:gapopen_avg=0.047619047619047616:gapopen_max=1.0:gapopen_min=0.0:gapopen_std=0.21821789023599242:gapopen_sum=1.0:gtdb_class_counter=:gtdb_domain_counter=:gtdb_family_counter=:gtdb_genus_counter=:gtdb_order_counter=:gtdb_phylum_counter=:gtdb_species_counter=:heptad_counter=MCP-36H--29:lbd_counter=:length_avg=129.1904761904762:length_max=155.0:length_min=91.0:length_std=23.148691210561015:length_sum=2713.0:mismatch_avg=16.38095238095238:mismatch_max=33.0:mismatch_min=8.0:mismatch_std=5.877722266968647:mismatch_sum=344.0:name=N1018824:qcovhsp_avg=99.45238095238095:qcovhsp_max=100.0:qcovhsp_min=95.3:qcovhsp_std=1.0984621284409621:qcovhsp_sum=2088.5:qend_avg=129.1904761904762:qend_max=155.0:qend_min=91.0:qend_std=23.072969136240456:qend_sum=2713.0:qstart_avg=1.0476190476190477:qstart_max=2.0:qstart_min=1.0:qstart_std=0.21821789023599242:qstart_sum=22.0:ref_name_counter=GB_GCA_902826225.1_protein.faa_CADEED010000099.1_2@PF00015_full_PFAM.620.795--1||GB_GCA_903838705.1_protein.faa_CAILZL010000004.1_146@PF00015_full_PFAM.618.812--15||GB_GCA_903838705.1_protein.faa_CAILZL010000004.1_147@PF00015_full_PFAM.674.877--5:scovhsp_avg=66.1047619047619:scovhsp_max=79.9:scovhsp_min=50.2:scovhsp_std=11.318324796120503:scovhsp_sum=1388.2:send_avg=150.71428571428572:send_max=162.0:send_min=94.0:send_std=19.557972433621174:send_sum=3165.0:sstart_avg=22.523809523809526:sstart_max=65.0:sstart_min=4.0:sstart_std=20.766846288300606:sstart_sum=473.0])0.827:0.00510014[&&NHX:Sample_counter=rhizpot1--12||rhizpot2--2||rhizpot3--12||rhiztom1--14||rhiztom2--15||rhiztom3--7:Type_counter=GTDB--1||capture--62:besthit_avg=88.19999999999999:besthit_max=97.4:besthit_min=74.1:besthit_std=4.980841343368096:besthit_sum=3704.3999999999996:bitscore_avg=189.9547619047619:bitscore_max=238.0:bitscore_min=77.4:bitscore_std=37.75226177931758:bitscore_sum=7978.1:capture_class_counter=c__Alphaproteobacteria--26||c__Clostridia--1||c__Deinococci--1||c__Gammaproteobacteria--29||c__Gemmatimonadetes--1||c__Holophagae--2||c__Phycisphaerae--1||c__Planctomycetia--1:capture_domain_counter=d__Bacteria--62:capture_family_counter=f__Beijerinckiaceae--7||f__Burkholderiaceae--22||f__CAG-138--1||f__Caulobacteraceae--8||f__Deinococcaceae--1||f__FEN-1343--1||f__Gemmatimonadaceae--1||f__Halomonadaceae--3||f__Holophagaceae--2||f__JABURT01--2||f__Lacipirellulaceae--1||f__Rhizobiaceae--8||f__Rhodobacteraceae--2||f__Xanthobacteraceae--1||f__Xanthomonadaceae--2:capture_genus_counter=g__Acidovorax--1||g__Alicycliphilus--1||g__Bosea--2||g__CAHJWH01--2||g__Caulobacter--3||g__Deinococcus--1||g__Duganella--1||g__Enterovirga--3||g__Ga0077529--1||g__Geothrix--2||g__Halomonas_A--1||g__Hydrogenophaga--1||g__JAAYZK01--1||g__JABURT01--2||g__Kushneria--1||g__Massilia--1||g__Methylobacterium--2||g__Noviherbaspirillum_A--1||g__Paraburkholderia--5||g__Pararhizobium--3||g__Paroceanicella--1||g__Pelomonas--1||g__Phenylobacterium--3||g__Pseudolabrys--1||g__Pseudoxanthomonas_A--1||g__Ramlibacter--4||g__Rhizobacter--1||g__Rhizobium--2||g__Rhizobium_A--2||g__Rubrivivax--5||g__SCN-70-22--1||g__Salinicola--1||g__Sinorhizobium--1||g__Stenotrophomonas--1||g__Thioclava--1||g__UBA7707--1:capture_order_counter=o__Burkholderiales--22||o__Caulobacterales--8||o__Christensenellales--1||o__Deinococcales--1||o__Gemmatimonadales--1||o__Holophagales--2||o__JABURT01--2||o__Pirellulales--1||o__Pseudomonadales--3||o__Rhizobiales--16||o__Rhodobacterales--2||o__SM23-33--1||o__Xanthomonadales--2:capture_phylum_counter=p__Acidobacteriota--2||p__Deinococcota--1||p__Firmicutes_A--1||p__Gemmatimonadota--1||p__Planctomycetota--2||p__Proteobacteria--55:capture_species_counter=s__Acidovorax sp018828125--1||s__Alicycliphilus sp018240995--1||s__Bosea sp016428755--2||s__CAHJWH01 sp009765965--2||s__Caulobacter sp001556515--1||s__Caulobacter sp003185805--2||s__Deinococcus radiodurans--1||s__Duganella danionis--1||s__Enterovirga sp903644085--3||s__Ga0077529 sp001464525--1||s__Geothrix sp903840385--2||s__Halomonas_A qijiaojingensis--1||s__Hydrogenophaga sp014773545--1||s__JAAYZK01 sp012514895--1||s__JABURT01 sp014762485--1||s__JABURT01 sp014762495--1||s__Kushneria aurantia--1||s__Massilia sp006715485--1||s__Methylobacterium sp001423405--1||s__Methylobacterium symbioticum--1||s__Noviherbaspirillum_A soli--1||s__Paraburkholderia kururiensis--1||s__Paraburkholderia phenazinium_C--1||s__Paraburkholderia sp000173575--1||s__Paraburkholderia sp000472545--1||s__Paraburkholderia sp013177695--1||s__Pararhizobium sp001424045--3||s__Paroceanicella profunda--1||s__Pelomonas sp001425705--1||s__Phenylobacterium sp002441055--3||s__Pseudolabrys sp001426945--1||s__Pseudoxanthomonas_A sp001427585--1||s__Ramlibacter sp013697775--4||s__Rhizobacter sp000799605--1||s__Rhizobium leguminosarum_N--1||s__Rhizobium sp900472625--1||s__Rhizobium_A straminoryzae--2||s__Rubrivivax gelatinosus_A--5||s__SCN-70-22 sp016719105--1||s__Salinicola sp000737985--1||s__Sinorhizobium meliloti--1||s__Stenotrophomonas sp003504055--1||s__Thioclava dalianensis--1||s__UBA7707 sp002482435--1:evalue_avg=8.404774619047619e-22:evalue_max=3.53e-20:evalue_min=1.2e-80:evalue_std=5.446908052697369e-21:evalue_sum=3.53000534e-20:gapopen_avg=0.2619047619047619:gapopen_max=4.0:gapopen_min=0.0:gapopen_std=0.7669872581230491:gapopen_sum=11.0:gtdb_class_counter=c__Gammaproteobacteria--1:gtdb_domain_counter=d__Bacteria--1:gtdb_family_counter=f__Steroidobacteraceae--1:gtdb_genus_counter=g__SZAS-83--1:gtdb_order_counter=o__Steroidobacterales--1:gtdb_phylum_counter=p__Proteobacteria--1:gtdb_species_counter=s__SZAS-83 sp018241545--1:heptad_counter=MCP-36H--63:lbd_counter=:lca_tree=s__SZAS-83 sp018241545:length_avg=129.42857142857142:length_max=158.0:length_min=56.0:length_std=26.573545305520106:length_sum=5436.0:mismatch_avg=14.595238095238095:mismatch_max=33.0:mismatch_min=4.0:mismatch_std=6.124957038413886:mismatch_sum=613.0:name=N1018825:qcovhsp_avg=99.36904761904762:qcovhsp_max=100.0:qcovhsp_min=95.3:qcovhsp_std=0.9952296205786477:qcovhsp_sum=4173.5:qend_avg=129.21428571428572:qend_max=155.0:qend_min=56.0:qend_std=26.449709034579893:qend_sum=5427.0:qstart_avg=1.119047619047619:qstart_max=3.0:qstart_min=1.0:qstart_std=0.4527628438808455:qstart_sum=47.0:ref_name_counter=GB_GCA_003242685.1_protein.faa_QGVD01000028.1_22@PF00015_full_PFAM.613.819--1||GB_GCA_015655465.1_protein.faa_JAATEY010000196.1_10@PF00015_full_PFAM.708.781--1||GB_GCA_018241545.1_protein.faa_JAFEDP010000063.1_11@PF00015_full_PFAM.360.478--1||GB_GCA_902826225.1_protein.faa_CADEED010000099.1_2@PF00015_full_PFAM.620.795--3||GB_GCA_903838705.1_protein.faa_CAILZL010000004.1_146@PF00015_full_PFAM.618.812--22||GB_GCA_903838705.1_protein.faa_CAILZL010000004.1_147@PF00015_full_PFAM.674.877--13||GB_GCA_903911825.1_protein.faa_CAIWFB010000105.1_1@PF00015_full_PFAM.300.398--1:scovhsp_avg=68.69523809523811:scovhsp_max=87.7:scovhsp_min=50.2:scovhsp_std=10.62904333122459:scovhsp_sum=2885.2000000000007:send_avg=147.28571428571428:send_max=166.0:send_min=72.0:send_std=24.846146792872368:send_sum=6186.0:sstart_avg=19.023809523809526:sstart_max=65.0:sstart_min=4.0:sstart_std=17.965397764616363:sstart_sum=799.0])0:5e-09[&&NHX:Sample_counter=rhizpot1--12||rhizpot2--2||rhizpot3--13||rhiztom1--17||rhiztom2--15||rhiztom3--9:Type_counter=GTDB--2||capture--68:besthit_avg=88.41875:besthit_max=97.4:besthit_min=74.1:besthit_std=4.713162025285759:besthit_sum=4244.1:bitscore_avg=189.8145833333333:bitscore_max=238.0:bitscore_min=77.4:bitscore_std=35.855501904784035:bitscore_sum=9111.099999999999:capture_class_counter=c__Alphaproteobacteria--28||c__Clostridia--1||c__Deinococci--1||c__Gammaproteobacteria--33||c__Gemmatimonadetes--1||c__Holophagae--2||c__Phycisphaerae--1||c__Planctomycetia--1:capture_domain_counter=d__Bacteria--68:capture_family_counter=f__Azospirillaceae--2||f__Beijerinckiaceae--7||f__Burkholderiaceae--26||f__CAG-138--1||f__Caulobacteraceae--8||f__Deinococcaceae--1||f__FEN-1343--1||f__Gemmatimonadaceae--1||f__Halomonadaceae--3||f__Holophagaceae--2||f__JABURT01--2||f__Lacipirellulaceae--1||f__Rhizobiaceae--8||f__Rhodobacteraceae--2||f__Xanthobacteraceae--1||f__Xanthomonadaceae--2:capture_genus_counter=g__Acidovorax--1||g__Alicycliphilus--1||g__Azospirillum--1||g__BOG-933--1||g__Bosea--2||g__Burkholderia--3||g__CAHJWH01--2||g__Caulobacter--3||g__Deinococcus--1||g__Duganella--1||g__Enterovirga--3||g__Ga0077529--1||g__Geothrix--2||g__Halomonas_A--1||g__Hydrogenophaga--1||g__JAAYZK01--1||g__JABURT01--2||g__Kushneria--1||g__Massilia--2||g__Methylobacterium--2||g__Noviherbaspirillum_A--1||g__Paraburkholderia--5||g__Pararhizobium--3||g__Paroceanicella--1||g__Pelomonas--1||g__Phenylobacterium--3||g__Pseudolabrys--1||g__Pseudoxanthomonas_A--1||g__Ramlibacter--4||g__Rhizobacter--1||g__Rhizobium--2||g__Rhizobium_A--2||g__Rubrivivax--5||g__SCN-70-22--1||g__Salinicola--1||g__Sinorhizobium--1||g__Stenotrophomonas--1||g__Thioclava--1||g__UBA7707--1:capture_order_counter=o__Azospirillales--2||o__Burkholderiales--26||o__Caulobacterales--8||o__Christensenellales--1||o__Deinococcales--1||o__Gemmatimonadales--1||o__Holophagales--2||o__JABURT01--2||o__Pirellulales--1||o__Pseudomonadales--3||o__Rhizobiales--16||o__Rhodobacterales--2||o__SM23-33--1||o__Xanthomonadales--2:capture_phylum_counter=p__Acidobacteriota--2||p__Deinococcota--1||p__Firmicutes_A--1||p__Gemmatimonadota--1||p__Planctomycetota--2||p__Proteobacteria--61:capture_species_counter=s__Acidovorax sp018828125--1||s__Alicycliphilus sp018240995--1||s__Azospirillum oleiclasticum--1||s__BOG-933 sp003165295--1||s__Bosea sp016428755--2||s__Burkholderia catarinensis--3||s__CAHJWH01 sp009765965--2||s__Caulobacter sp001556515--1||s__Caulobacter sp003185805--2||s__Deinococcus radiodurans--1||s__Duganella danionis--1||s__Enterovirga sp903644085--3||s__Ga0077529 sp001464525--1||s__Geothrix sp903840385--2||s__Halomonas_A qijiaojingensis--1||s__Hydrogenophaga sp014773545--1||s__JAAYZK01 sp012514895--1||s__JABURT01 sp014762485--1||s__JABURT01 sp014762495--1||s__Kushneria aurantia--1||s__Massilia aurea_A--1||s__Massilia sp006715485--1||s__Methylobacterium sp001423405--1||s__Methylobacterium symbioticum--1||s__Noviherbaspirillum_A soli--1||s__Paraburkholderia kururiensis--1||s__Paraburkholderia phenazinium_C--1||s__Paraburkholderia sp000173575--1||s__Paraburkholderia sp000472545--1||s__Paraburkholderia sp013177695--1||s__Pararhizobium sp001424045--3||s__Paroceanicella profunda--1||s__Pelomonas sp001425705--1||s__Phenylobacterium sp002441055--3||s__Pseudolabrys sp001426945--1||s__Pseudoxanthomonas_A sp001427585--1||s__Ramlibacter sp013697775--4||s__Rhizobacter sp000799605--1||s__Rhizobium leguminosarum_N--1||s__Rhizobium sp900472625--1||s__Rhizobium_A straminoryzae--2||s__Rubrivivax gelatinosus_A--5||s__SCN-70-22 sp016719105--1||s__Salinicola sp000737985--1||s__Sinorhizobium meliloti--1||s__Stenotrophomonas sp003504055--1||s__Thioclava dalianensis--1||s__UBA7707 sp002482435--1:evalue_avg=7.354177791666666e-22:evalue_max=3.53e-20:evalue_min=1.2e-80:evalue_std=5.0951159616122286e-21:evalue_sum=3.53000534e-20:gapopen_avg=0.22916666666666666:gapopen_max=4.0:gapopen_min=0.0:gapopen_std=0.7216878364870323:gapopen_sum=11.0:gtdb_class_counter=c__Gammaproteobacteria--2:gtdb_domain_counter=d__Bacteria--2:gtdb_family_counter=f__Sedimenticolaceae--1||f__Steroidobacteraceae--1:gtdb_genus_counter=g__41T-STBD-0c-01a--1||g__SZAS-83--1:gtdb_order_counter=o__Chromatiales--1||o__Steroidobacterales--1:gtdb_phylum_counter=p__Proteobacteria--2:gtdb_species_counter=s__41T-STBD-0c-01a sp002009425--1||s__SZAS-83 sp018241545--1:heptad_counter=MCP-36H--70:lbd_counter=:lca_tree=c__Gammaproteobacteria:length_avg=128.72916666666666:length_max=158.0:length_min=56.0:length_std=25.688593033810506:length_sum=6179.0:mismatch_avg=14.354166666666666:mismatch_max=33.0:mismatch_min=4.0:mismatch_std=5.894424279660608:mismatch_sum=689.0:name=N1018826:qcovhsp_avg=99.31041666666665:qcovhsp_max=100.0:qcovhsp_min=95.3:qcovhsp_std=1.0277510219506312:qcovhsp_sum=4766.9:qend_avg=128.54166666666666:qend_max=155.0:qend_min=56.0:qend_std=25.571725021346836:qend_sum=6170.0:qstart_avg=1.1041666666666667:qstart_max=3.0:qstart_min=1.0:qstart_std=0.42474439539379416:qstart_sum=53.0:ref_name_counter=GB_GCA_003242685.1_protein.faa_QGVD01000028.1_22@PF00015_full_PFAM.613.819--1||GB_GCA_015655465.1_protein.faa_JAATEY010000196.1_10@PF00015_full_PFAM.708.781--1||GB_GCA_018241545.1_protein.faa_JAFEDP010000063.1_11@PF00015_full_PFAM.360.478--1||GB_GCA_902826225.1_protein.faa_CADEED010000099.1_2@PF00015_full_PFAM.620.795--3||GB_GCA_903838705.1_protein.faa_CAILZL010000004.1_146@PF00015_full_PFAM.618.812--27||GB_GCA_903838705.1_protein.faa_CAILZL010000004.1_147@PF00015_full_PFAM.674.877--14||GB_GCA_903911825.1_protein.faa_CAIWFB010000105.1_1@PF00015_full_PFAM.300.398--1:scovhsp_avg=68.01666666666667:scovhsp_max=87.7:scovhsp_min=50.2:scovhsp_std=10.51099390675313:scovhsp_sum=3264.8:send_avg=145.64583333333334:send_max=166.0:send_min=72.0:send_std=24.22104727722717:send_sum=6991.0:sstart_avg=18.0625:sstart_max=65.0:sstart_min=4.0:sstart_std=17.18287897260625:sstart_sum=867.0],(b8c14b98-fdc0-4abd-86b7-713f4f490556_4@MCPsignal.268.356:0.0435516[&&NHX:Sample=rhizpot1:Type=capture:capture_class=c__Gammaproteobacteria:capture_domain=d__Bacteria:capture_family=f__Steroidobacteraceae:capture_genus=g__13-2-20CM-66-19:capture_order=o__Steroidobacterales:capture_phylum=p__Proteobacteria:capture_species=s__13-2-20CM-66-19 sp018241505:heptad=MCP-36H],(((((GB_GCA_902826225.1_protein.faa_CADEED010000099.1_2@PF00015_full_PFAM.620.795:0.0108442[&&NHX:Type=GTDB:gtdb_class=c__Gammaproteobacteria:gtdb_domain=d__Bacteria:gtdb_family=f__Steroidobacteraceae:gtdb_genus=g__CADEED01:gtdb_order=o__Steroidobacterales:gtdb_phylum=p__Proteobacteria:gtdb_species=s__CADEED01 sp902826225:heptad=MCP-36H:species=d__Bacteria_p__Proteobacteria_c__Gammaproteobacteria_o__Steroidobacterales_f__Steroidobacteraceae_g__CADEED01_s__CADEED01 sp902826225],(2486a3a1-b23b-4c67-8e47-4370a01b2d59_6@MCPsignal.138.238:7e-09[&&NHX:Sample=rhizpot1:Type=capture:besthit=89.0:bitscore=164.0:capture_class=c__Alphaproteobacteria:capture_domain=d__Bacteria:capture_family=f__Beijerinckiaceae:capture_genus=g__Enterovirga:capture_order=o__Rhizobiales:capture_phylum=p__Proteobacteria:capture_species=s__Enterovirga sp903644085:evalue=1.51e-52:gapopen=0.0:heptad=MCP-36H:length=100.0:mismatch=11.0:qcovhsp=100.0:qend=100.0:qstart=1.0:ref_name=GB_GCA_903838705.1_protein.faa_CAILZL010000004.1_146@PF00015_full_PFAM.618.812:scovhsp=51.5:send=130.0:sstart=31.0],(cac0f884-6170-4d85-97a5-ad209671f7a5_1@MCPsignal.540.636:5e-09[&&NHX:Sample=rhizpot3:Type=capture:capture_class=c__Alphaproteobacteria:capture_domain=d__Bacteria:capture_family=f__Caulobacteraceae:capture_genus=g__Phenylobacterium:capture_order=o__Caulobacterales:capture_phylum=p__Proteobacteria:capture_species=s__Phenylobacterium sp001557235:heptad=MCP-36H],e3c0efaa-a41c-4a7e-b2e2-03b1225e9fde_4@MCPsignal.22.119:5e-09[&&NHX:Sample=rhizpot1:Type=capture:besthit=97.9:bitscore=163.0:capture_class=c__Deinococci:capture_domain=d__Bacteria:capture_family=f__Deinococcaceae:capture_genus=g__Deinococcus:capture_order=o__Deinococcales:capture_phylum=p__Deinococcota:capture_species=s__Deinococcus soli:evalue=1.5e-52:gapopen=0.0:heptad=MCP-36H:length=96.0:mismatch=2.0:qcovhsp=99.0:qend=97.0:qstart=2.0:ref_name=GB_GCA_902826225.1_protein.faa_CADEED010000099.1_2@PF00015_full_PFAM.620.795:scovhsp=54.9:send=105.0:sstart=10.0])0.75:0.0121556[&&NHX:Sample_counter=rhizpot1--1||rhizpot3--1:Type_counter=capture--2:besthit_avg=97.9:besthit_max=97.9:besthit_min=97.9:besthit_std=0:besthit_sum=97.9:bitscore_avg=163.0:bitscore_max=163.0:bitscore_min=163.0:bitscore_std=0:bitscore_sum=163.0:capture_class_counter=c__Alphaproteobacteria--1||c__Deinococci--1:capture_domain_counter=d__Bacteria--2:capture_family_counter=f__Caulobacteraceae--1||f__Deinococcaceae--1:capture_genus_counter=g__Deinococcus--1||g__Phenylobacterium--1:capture_order_counter=o__Caulobacterales--1||o__Deinococcales--1:capture_phylum_counter=p__Deinococcota--1||p__Proteobacteria--1:capture_species_counter=s__Deinococcus soli--1||s__Phenylobacterium sp001557235--1:evalue_avg=1.5e-52:evalue_max=1.5e-52:evalue_min=1.5e-52:evalue_std=0:evalue_sum=1.5e-52:gapopen_avg=0.0:gapopen_max=0.0:gapopen_min=0.0:gapopen_std=0:gapopen_sum=0.0:gtdb_class_counter=:gtdb_domain_counter=:gtdb_family_counter=:gtdb_genus_counter=:gtdb_order_counter=:gtdb_phylum_counter=:gtdb_species_counter=:heptad_counter=MCP-36H--2:lbd_counter=:length_avg=96.0:length_max=96.0:length_min=96.0:length_std=0:length_sum=96.0:mismatch_avg=2.0:mismatch_max=2.0:mismatch_min=2.0:mismatch_std=0:mismatch_sum=2.0:name=N1018832:qcovhsp_avg=99.0:qcovhsp_max=99.0:qcovhsp_min=99.0:qcovhsp_std=0:qcovhsp_sum=99.0:qend_avg=97.0:qend_max=97.0:qend_min=97.0:qend_std=0:qend_sum=97.0:qstart_avg=2.0:qstart_max=2.0:qstart_min=2.0:qstart_std=0:qstart_sum=2.0:ref_name_counter=GB_GCA_902826225.1_protein.faa_CADEED010000099.1_2@PF00015_full_PFAM.620.795--1:scovhsp_avg=54.9:scovhsp_max=54.9:scovhsp_min=54.9:scovhsp_std=0:scovhsp_sum=54.9:send_avg=105.0:send_max=105.0:send_min=105.0:send_std=0:send_sum=105.0:sstart_avg=10.0:sstart_max=10.0:sstart_min=10.0:sstart_std=0:sstart_sum=10.0])0.68:0.010367[&&NHX:Sample_counter=rhizpot1--2||rhizpot3--1:Type_counter=capture--3:besthit_avg=93.45:besthit_max=97.9:besthit_min=89.0:besthit_std=6.293250352560277:besthit_sum=186.9:bitscore_avg=163.5:bitscore_max=164.0:bitscore_min=163.0:bitscore_std=0.7071067811865476:bitscore_sum=327.0:capture_class_counter=c__Alphaproteobacteria--2||c__Deinococci--1:capture_domain_counter=d__Bacteria--3:capture_family_counter=f__Beijerinckiaceae--1||f__Caulobacteraceae--1||f__Deinococcaceae--1:capture_genus_counter=g__Deinococcus--1||g__Enterovirga--1||g__Phenylobacterium--1:capture_order_counter=o__Caulobacterales--1||o__Deinococcales--1||o__Rhizobiales--1:capture_phylum_counter=p__Deinococcota--1||p__Proteobacteria--2:capture_species_counter=s__Deinococcus soli--1||s__Enterovirga sp903644085--1||s__Phenylobacterium sp001557235--1:evalue_avg=1.5049999999999999e-52:evalue_max=1.51e-52:evalue_min=1.5e-52:evalue_std=7.071067811865439e-55:evalue_sum=3.0099999999999998e-52:gapopen_avg=0.0:gapopen_max=0.0:gapopen_min=0.0:gapopen_std=0.0:gapopen_sum=0.0:gtdb_class_counter=:gtdb_domain_counter=:gtdb_family_counter=:gtdb_genus_counter=:gtdb_order_counter=:gtdb_phylum_counter=:gtdb_species_counter=:heptad_counter=MCP-36H--3:lbd_counter=:length_avg=98.0:length_max=100.0:length_min=96.0:length_std=2.8284271247461903:length_sum=196.0:mismatch_avg=6.5:mismatch_max=11.0:mismatch_min=2.0:mismatch_std=6.363961030678928:mismatch_sum=13.0:name=N1018833:qcovhsp_avg=99.5:qcovhsp_max=100.0:qcovhsp_min=99.0:qcovhsp_std=0.7071067811865476:qcovhsp_sum=199.0:qend_avg=98.5:qend_max=100.0:qend_min=97.0:qend_std=2.1213203435596424:qend_sum=197.0:qstart_avg=1.5:qstart_max=2.0:qstart_min=1.0:qstart_std=0.7071067811865476:qstart_sum=3.0:ref_name_counter=GB_GCA_902826225.1_protein.faa_CADEED010000099.1_2@PF00015_full_PFAM.620.795--1||GB_GCA_903838705.1_protein.faa_CAILZL010000004.1_146@PF00015_full_PFAM.618.812--1:scovhsp_avg=53.2:scovhsp_max=54.9:scovhsp_min=51.5:scovhsp_std=2.4041630560342604:scovhsp_sum=106.4:send_avg=117.5:send_max=130.0:send_min=105.0:send_std=17.67766952966369:send_sum=235.0:sstart_avg=20.5:sstart_max=31.0:sstart_min=10.0:sstart_std=14.849242404917497:sstart_sum=41.0])0.783:0.0088483[&&NHX:Sample_counter=rhizpot1--2||rhizpot3--1:Type_counter=GTDB--1||capture--3:besthit_avg=93.45:besthit_max=97.9:besthit_min=89.0:besthit_std=6.293250352560277:besthit_sum=186.9:bitscore_avg=163.5:bitscore_max=164.0:bitscore_min=163.0:bitscore_std=0.7071067811865476:bitscore_sum=327.0:capture_class_counter=c__Alphaproteobacteria--2||c__Deinococci--1:capture_domain_counter=d__Bacteria--3:capture_family_counter=f__Beijerinckiaceae--1||f__Caulobacteraceae--1||f__Deinococcaceae--1:capture_genus_counter=g__Deinococcus--1||g__Enterovirga--1||g__Phenylobacterium--1:capture_order_counter=o__Caulobacterales--1||o__Deinococcales--1||o__Rhizobiales--1:capture_phylum_counter=p__Deinococcota--1||p__Proteobacteria--2:capture_species_counter=s__Deinococcus soli--1||s__Enterovirga sp903644085--1||s__Phenylobacterium sp001557235--1:evalue_avg=1.5049999999999999e-52:evalue_max=1.51e-52:evalue_min=1.5e-52:evalue_std=7.071067811865439e-55:evalue_sum=3.0099999999999998e-52:gapopen_avg=0.0:gapopen_max=0.0:gapopen_min=0.0:gapopen_std=0.0:gapopen_sum=0.0:gtdb_class_counter=c__Gammaproteobacteria--1:gtdb_domain_counter=d__Bacteria--1:gtdb_family_counter=f__Steroidobacteraceae--1:gtdb_genus_counter=g__CADEED01--1:gtdb_order_counter=o__Steroidobacterales--1:gtdb_phylum_counter=p__Proteobacteria--1:gtdb_species_counter=s__CADEED01 sp902826225--1:heptad_counter=MCP-36H--4:lbd_counter=:lca_tree=s__CADEED01 sp902826225:length_avg=98.0:length_max=100.0:length_min=96.0:length_std=2.8284271247461903:length_sum=196.0:mismatch_avg=6.5:mismatch_max=11.0:mismatch_min=2.0:mismatch_std=6.363961030678928:mismatch_sum=13.0:name=N1018834:qcovhsp_avg=99.5:qcovhsp_max=100.0:qcovhsp_min=99.0:qcovhsp_std=0.7071067811865476:qcovhsp_sum=199.0:qend_avg=98.5:qend_max=100.0:qend_min=97.0:qend_std=2.1213203435596424:qend_sum=197.0:qstart_avg=1.5:qstart_max=2.0:qstart_min=1.0:qstart_std=0.7071067811865476:qstart_sum=3.0:ref_name_counter=GB_GCA_902826225.1_protein.faa_CADEED010000099.1_2@PF00015_full_PFAM.620.795--1||GB_GCA_903838705.1_protein.faa_CAILZL010000004.1_146@PF00015_full_PFAM.618.812--1:scovhsp_avg=53.2:scovhsp_max=54.9:scovhsp_min=51.5:scovhsp_std=2.4041630560342604:scovhsp_sum=106.4:send_avg=117.5:send_max=130.0:send_min=105.0:send_std=17.67766952966369:send_sum=235.0:sstart_avg=20.5:sstart_max=31.0:sstart_min=10.0:sstart_std=14.849242404917497:sstart_sum=41.0],(ab08311f-0dbb-4a9d-b669-d43c60490684_3@MCPsignal.212.366:0.0100247[&&NHX:Sample=rhizpot1:Type=capture:besthit=89.5:bitscore=239.0:capture_class=c__Kiritimatiellae:capture_domain=d__Bacteria:capture_family=f__JAAYNR01:capture_genus=g__CAIWXQ01:capture_order=o__RFP12:capture_phylum=p__Verrucomicrobiota:capture_species=s__CAIWXQ01 sp903861045:evalue=2.96e-81:gapopen=0.0:heptad=MCP-36H:length=153.0:mismatch=16.0:qcovhsp=99.4:qend=153.0:qstart=1.0:ref_name=GB_GCA_903838705.1_protein.faa_CAILZL010000004.1_146@PF00015_full_PFAM.618.812:scovhsp=78.9:send=161.0:sstart=9.0],(bd7148b4-fff3-4761-9e1d-7539aa571f18_4@MCPsignal.149.291:5e-09[&&NHX:Sample=rhizpot1:Type=capture:besthit=90.8:bitscore=223.0:capture_class=c__Kiritimatiellae:capture_domain=d__Bacteria:capture_family=f__JAAYNR01:capture_genus=g__CAIWXQ01:capture_order=o__RFP12:capture_phylum=p__Verrucomicrobiota:capture_species=s__CAIWXQ01 sp903861045:evalue=3.18e-75:gapopen=0.0:heptad=MCP-36H:length=142.0:mismatch=13.0:qcovhsp=100.0:qend=142.0:qstart=1.0:ref_name=GB_GCA_903838705.1_protein.faa_CAILZL010000004.1_146@PF00015_full_PFAM.618.812:scovhsp=73.2:send=149.0:sstart=8.0],9267bae3-1b4b-4070-ab94-a03f36d69ac7_5@MCPsignal.244.355:5e-09[&&NHX:Sample=rhizpot3:Type=capture:besthit=95.3:bitscore=178.0:capture_class=c__Nitrospiria:capture_domain=d__Bacteria:capture_family=f__Nitrospiraceae:capture_genus=g__SCVQ01:capture_order=o__Nitrospirales:capture_phylum=p__Nitrospirota:capture_species=s__SCVQ01 sp004296865:evalue=4.42e-58:gapopen=0.0:heptad=MCP-36H:length=107.0:mismatch=5.0:qcovhsp=96.4:qend=107.0:qstart=1.0:ref_name=GB_GCA_902826225.1_protein.faa_CADEED010000099.1_2@PF00015_full_PFAM.620.795:scovhsp=61.1:send=110.0:sstart=4.0])0.603:5e-09[&&NHX:Sample_counter=rhizpot1--1||rhizpot3--1:Type_counter=capture--2:besthit_avg=93.05:besthit_max=95.3:besthit_min=90.8:besthit_std=3.181980515339464:besthit_sum=186.1:bitscore_avg=200.5:bitscore_max=223.0:bitscore_min=178.0:bitscore_std=31.81980515339464:bitscore_sum=401.0:capture_class_counter=c__Kiritimatiellae--1||c__Nitrospiria--1:capture_domain_counter=d__Bacteria--2:capture_family_counter=f__JAAYNR01--1||f__Nitrospiraceae--1:capture_genus_counter=g__CAIWXQ01--1||g__SCVQ01--1:capture_order_counter=o__Nitrospirales--1||o__RFP12--1:capture_phylum_counter=p__Nitrospirota--1||p__Verrucomicrobiota--1:capture_species_counter=s__CAIWXQ01 sp903861045--1||s__SCVQ01 sp004296865--1:evalue_avg=2.21e-58:evalue_max=4.42e-58:evalue_min=3.18e-75:evalue_std=3.12541197284454e-58:evalue_sum=4.42e-58:gapopen_avg=0.0:gapopen_max=0.0:gapopen_min=0.0:gapopen_std=0.0:gapopen_sum=0.0:gtdb_class_counter=:gtdb_domain_counter=:gtdb_family_counter=:gtdb_genus_counter=:gtdb_order_counter=:gtdb_phylum_counter=:gtdb_species_counter=:heptad_counter=MCP-36H--2:lbd_counter=:length_avg=124.5:length_max=142.0:length_min=107.0:length_std=24.748737341529164:length_sum=249.0:mismatch_avg=9.0:mismatch_max=13.0:mismatch_min=5.0:mismatch_std=5.656854249492381:mismatch_sum=18.0:name=N1018838:qcovhsp_avg=98.2:qcovhsp_max=100.0:qcovhsp_min=96.4:qcovhsp_std=2.545584412271567:qcovhsp_sum=196.4:qend_avg=124.5:qend_max=142.0:qend_min=107.0:qend_std=24.748737341529164:qend_sum=249.0:qstart_avg=1.0:qstart_max=1.0:qstart_min=1.0:qstart_std=0.0:qstart_sum=2.0:ref_name_counter=GB_GCA_902826225.1_protein.faa_CADEED010000099.1_2@PF00015_full_PFAM.620.795--1||GB_GCA_903838705.1_protein.faa_CAILZL010000004.1_146@PF00015_full_PFAM.618.812--1:scovhsp_avg=67.15:scovhsp_max=73.2:scovhsp_min=61.1:scovhsp_std=8.555992052357226:scovhsp_sum=134.3:send_avg=129.5:send_max=149.0:send_min=110.0:send_std=27.577164466275352:send_sum=259.0:sstart_avg=6.0:sstart_max=8.0:sstart_min=4.0:sstart_std=2.8284271247461903:sstart_sum=12.0])0.826:0.00897942[&&NHX:Sample_counter=rhizpot1--2||rhizpot3--1:Type_counter=capture--3:besthit_avg=91.86666666666667:besthit_max=95.3:besthit_min=89.5:besthit_std=3.043572462310258:besthit_sum=275.6:bitscore_avg=213.33333333333334:bitscore_max=239.0:bitscore_min=178.0:bitscore_std=31.628046625318696:bitscore_sum=640.0:capture_class_counter=c__Kiritimatiellae--2||c__Nitrospiria--1:capture_domain_counter=d__Bacteria--3:capture_family_counter=f__JAAYNR01--2||f__Nitrospiraceae--1:capture_genus_counter=g__CAIWXQ01--2||g__SCVQ01--1:capture_order_counter=o__Nitrospirales--1||o__RFP12--2:capture_phylum_counter=p__Nitrospirota--1||p__Verrucomicrobiota--2:capture_species_counter=s__CAIWXQ01 sp903861045--2||s__SCVQ01 sp004296865--1:evalue_avg=1.4733333333333333e-58:evalue_max=4.42e-58:evalue_min=2.96e-81:evalue_std=2.551888189818146e-58:evalue_sum=4.42e-58:gapopen_avg=0.0:gapopen_max=0.0:gapopen_min=0.0:gapopen_std=0.0:gapopen_sum=0.0:gtdb_class_counter=:gtdb_domain_counter=:gtdb_family_counter=:gtdb_genus_counter=:gtdb_order_counter=:gtdb_phylum_counter=:gtdb_species_counter=:heptad_counter=MCP-36H--3:lbd_counter=:length_avg=134.0:length_max=153.0:length_min=107.0:length_std=24.020824298928627:length_sum=402.0:mismatch_avg=11.333333333333334:mismatch_max=16.0:mismatch_min=5.0:mismatch_std=5.686240703077327:mismatch_sum=34.0:name=N1018839:qcovhsp_avg=98.60000000000001:qcovhsp_max=100.0:qcovhsp_min=96.4:qcovhsp_std=1.928730152198589:qcovhsp_sum=295.8:qend_avg=134.0:qend_max=153.0:qend_min=107.0:qend_std=24.020824298928627:qend_sum=402.0:qstart_avg=1.0:qstart_max=1.0:qstart_min=1.0:qstart_std=0.0:qstart_sum=3.0:ref_name_counter=GB_GCA_902826225.1_protein.faa_CADEED010000099.1_2@PF00015_full_PFAM.620.795--1||GB_GCA_903838705.1_protein.faa_CAILZL010000004.1_146@PF00015_full_PFAM.618.812--2:scovhsp_avg=71.06666666666666:scovhsp_max=78.9:scovhsp_min=61.1:scovhsp_std=9.089737803332579:scovhsp_sum=213.2:send_avg=140.0:send_max=161.0:send_min=110.0:send_std=26.664583251946766:send_sum=420.0:sstart_avg=7.0:sstart_max=9.0:sstart_min=4.0:sstart_std=2.6457513110645907:sstart_sum=21.0])0.624:0.00234453[&&NHX:Sample_counter=rhizpot1--4||rhizpot3--2:Type_counter=GTDB--1||capture--6:besthit_avg=92.5:besthit_max=97.9:besthit_min=89.0:besthit_std=3.9096035604649244:besthit_sum=462.5:bitscore_avg=193.4:bitscore_max=239.0:bitscore_min=163.0:bitscore_std=35.28880842420158:bitscore_sum=967.0:capture_class_counter=c__Alphaproteobacteria--2||c__Deinococci--1||c__Kiritimatiellae--2||c__Nitrospiria--1:capture_domain_counter=d__Bacteria--6:capture_family_counter=f__Beijerinckiaceae--1||f__Caulobacteraceae--1||f__Deinococcaceae--1||f__JAAYNR01--2||f__Nitrospiraceae--1:capture_genus_counter=g__CAIWXQ01--2||g__Deinococcus--1||g__Enterovirga--1||g__Phenylobacterium--1||g__SCVQ01--1:capture_order_counter=o__Caulobacterales--1||o__Deinococcales--1||o__Nitrospirales--1||o__RFP12--2||o__Rhizobiales--1:capture_phylum_counter=p__Deinococcota--1||p__Nitrospirota--1||p__Proteobacteria--2||p__Verrucomicrobiota--2:capture_species_counter=s__CAIWXQ01 sp903861045--2||s__Deinococcus soli--1||s__Enterovirga sp903644085--1||s__Phenylobacterium sp001557235--1||s__SCVQ01 sp004296865--1:evalue_avg=6.02000884e-53:evalue_max=1.51e-52:evalue_min=2.96e-81:evalue_std=8.24329224026364e-53:evalue_sum=3.0100044200000002e-52:gapopen_avg=0.0:gapopen_max=0.0:gapopen_min=0.0:gapopen_std=0.0:gapopen_sum=0.0:gtdb_class_counter=c__Gammaproteobacteria--1:gtdb_domain_counter=d__Bacteria--1:gtdb_family_counter=f__Steroidobacteraceae--1:gtdb_genus_counter=g__CADEED01--1:gtdb_order_counter=o__Steroidobacterales--1:gtdb_phylum_counter=p__Proteobacteria--1:gtdb_species_counter=s__CADEED01 sp902826225--1:heptad_counter=MCP-36H--7:lbd_counter=:lca_tree=s__CADEED01 sp902826225:length_avg=119.6:length_max=153.0:length_min=96.0:length_std=26.06338427756457:length_sum=598.0:mismatch_avg=9.4:mismatch_max=16.0:mismatch_min=2.0:mismatch_std=5.770615218501403:mismatch_sum=47.0:name=N1018840:qcovhsp_avg=98.96:qcovhsp_max=100.0:qcovhsp_min=96.4:qcovhsp_std=1.4926486525636211:qcovhsp_sum=494.79999999999995:qend_avg=119.8:qend_max=153.0:qend_min=97.0:qend_std=25.839891640639674:qend_sum=599.0:qstart_avg=1.2:qstart_max=2.0:qstart_min=1.0:qstart_std=0.4472135954999579:qstart_sum=6.0:ref_name_counter=GB_GCA_902826225.1_protein.faa_CADEED010000099.1_2@PF00015_full_PFAM.620.795--2||GB_GCA_903838705.1_protein.faa_CAILZL010000004.1_146@PF00015_full_PFAM.618.812--3:scovhsp_avg=63.92:scovhsp_max=78.9:scovhsp_min=51.5:scovhsp_std=11.769536949260155:scovhsp_sum=319.6:send_avg=131.0:send_max=161.0:send_min=105.0:send_std=24.197107265125723:send_sum=655.0:sstart_avg=12.4:sstart_max=31.0:sstart_min=4.0:sstart_std=10.644247272588137:sstart_sum=62.0],(7eb75a7a-afe2-49dc-bb27-3e3210da2e69_3@MCPsignal.23.132:0.00812627[&&NHX:Sample=rhizpot1:Type=capture:besthit=90.8:bitscore=177.0:capture_class=c__Alphaproteobacteria:capture_domain=d__Bacteria:capture_family=f__Caulobacteraceae:capture_genus=g__CAISGS01:capture_order=o__Caulobacterales:capture_phylum=p__Proteobacteria:capture_species=s__CAISGS01 sp903884915:evalue=2.11e-57:gapopen=0.0:heptad=MCP-36H:length=109.0:mismatch=10.0:qcovhsp=100.0:qend=109.0:qstart=1.0:ref_name=GB_GCA_903838705.1_protein.faa_CAILZL010000004.1_146@PF00015_full_PFAM.618.812:scovhsp=56.2:send=153.0:sstart=45.0],(GB_GCA_018241505.1_protein.faa_JAFEDS010000017.1_153@PF00015_full_PFAM.372.559:0.200702[&&NHX:Type=GTDB:gtdb_class=c__Gammaproteobacteria:gtdb_domain=d__Bacteria:gtdb_family=f__Steroidobacteraceae:gtdb_genus=g__13-2-20CM-66-19:gtdb_order=o__Steroidobacterales:gtdb_phylum=p__Proteobacteria:gtdb_species=s__13-2-20CM-66-19 sp018241505:heptad=MCP-36H:species=d__Bacteria_p__Proteobacteria_c__Gammaproteobacteria_o__Steroidobacterales_f__Steroidobacteraceae_g__13-2-20CM-66-19_s__13-2-20CM-66-19 sp018241505],((((((((75d92583-72f3-4841-a31d-5ca54d06f43a_2@MCPsignal.406.498:0.0324027[&&NHX:Sample=rhizpot1:Type=capture:besthit=92.2:bitscore=144.0:capture_class=c__Alphaproteobacteria:capture_domain=d__Bacteria:capture_family=f__Rhizobiaceae:capture_genus=g__Pararhizobium:capture_order=o__Rhizobiales:capture_phylum=p__Proteobacteria:capture_species=s__Pararhizobium sp001424045:evalue=6.87e-45:gapopen=0.0:heptad=MCP-36H:length=90.0:mismatch=7.0:qcovhsp=97.8:qend=90.0:qstart=1.0:ref_name=GB_GCA_902826225.1_protein.faa_CADEED010000099.1_2@PF00015_full_PFAM.620.795:scovhsp=51.4:send=93.0:sstart=4.0],(((a24207fb-5223-4d82-924a-c61dc542188d_4@MCPsignal.122.192:0.0196495[&&NHX:Sample=rhiztom1:Type=capture:capture_class=c__Gammaproteobacteria:capture_domain=d__Bacteria:capture_family=f__Xanthomonadaceae:capture_genus=g__Stenotrophomonas:capture_order=o__Xanthomonadales:capture_phylum=p__Proteobacteria:capture_species=s__Stenotrophomonas sp002329155:heptad=MCP-36H],3f622316-e36a-4f29-b40e-3f77db17b00c_2@MCPsignal.54.117:0.0332963[&&NHX:Sample=rhizpot1:Type=capture:capture_class=c__Gammaproteobacteria:capture_domain=d__Bacteria:capture_family=f__Burkholderiaceae:capture_genus=g__Undibacterium:capture_order=o__Burkholderiales:capture_phylum=p__Proteobacteria:capture_species=s__Undibacterium sp018139565:heptad=MCP-36H])0.978:0.161523[&&NHX:Sample_counter=rhizpot1--1||rhiztom1--1:Type_counter=capture--2:capture_class_counter=c__Gammaproteobacteria--2:capture_domain_counter=d__Bacteria--2:capture_family_counter=f__Burkholderiaceae--1||f__Xanthomonadaceae--1:capture_genus_counter=g__Stenotrophomonas--1||g__Undibacterium--1:capture_order_counter=o__Burkholderiales--1||o__Xanthomonadales--1:capture_phylum_counter=p__Proteobacteria--2:capture_species_counter=s__Stenotrophomonas sp002329155--1||s__Undibacterium sp018139565--1:gtdb_class_counter=:gtdb_domain_counter=:gtdb_family_counter=:gtdb_genus_counter=:gtdb_order_counter=:gtdb_phylum_counter=:gtdb_species_counter=:heptad_counter=MCP-36H--2:lbd_counter=:name=N1018846:ref_name_counter=],cbb4ed6c-6550-44e4-8a61-875f8f62f5b0_1@MCPsignal.19.136:5e-09[&&NHX:Sample=rhizpot1:Type=capture:besthit=88.7:bitscore=184.0:capture_class=c__Alphaproteobacteria:capture_domain=d__Bacteria:capture_family=f__Caulobacteraceae:capture_genus=g__CAHJWH01:capture_order=o__Caulobacterales:capture_phylum=p__Proteobacteria:capture_species=s__CAHJWH01 sp009765965:evalue=5.37e-60:gapopen=0.0:heptad=MCP-36H:length=115.0:mismatch=13.0:qcovhsp=98.3:qend=116.0:qstart=2.0:ref_name=GB_GCA_903838705.1_protein.faa_CAILZL010000004.1_146@PF00015_full_PFAM.618.812:scovhsp=59.3:send=161.0:sstart=47.0])0.858:0.00809717[&&NHX:Sample_counter=rhizpot1--2||rhiztom1--1:Type_counter=capture--3:besthit_avg=88.7:besthit_max=88.7:besthit_min=88.7:besthit_std=0:besthit_sum=88.7:bitscore_avg=184.0:bitscore_max=184.0:bitscore_min=184.0:bitscore_std=0:bitscore_sum=184.0:capture_class_counter=c__Alphaproteobacteria--1||c__Gammaproteobacteria--2:capture_domain_counter=d__Bacteria--3:capture_family_counter=f__Burkholderiaceae--1||f__Caulobacteraceae--1||f__Xanthomonadaceae--1:capture_genus_counter=g__CAHJWH01--1||g__Stenotrophomonas--1||g__Undibacterium--1:capture_order_counter=o__Burkholderiales--1||o__Caulobacterales--1||o__Xanthomonadales--1:capture_phylum_counter=p__Proteobacteria--3:capture_species_counter=s__CAHJWH01 sp009765965--1||s__Stenotrophomonas sp002329155--1||s__Undibacterium sp018139565--1:evalue_avg=5.37e-60:evalue_max=5.37e-60:evalue_min=5.37e-60:evalue_std=0:evalue_sum=5.37e-60:gapopen_avg=0.0:gapopen_max=0.0:gapopen_min=0.0:gapopen_std=0:gapopen_sum=0.0:gtdb_class_counter=:gtdb_domain_counter=:gtdb_family_counter=:gtdb_genus_counter=:gtdb_order_counter=:gtdb_phylum_counter=:gtdb_species_counter=:heptad_counter=MCP-36H--3:lbd_counter=:length_avg=115.0:length_max=115.0:length_min=115.0:length_std=0:length_sum=115.0:mismatch_avg=13.0:mismatch_max=13.0:mismatch_min=13.0:mismatch_std=0:mismatch_sum=13.0:name=N1018848:qcovhsp_avg=98.3:qcovhsp_max=98.3:qcovhsp_min=98.3:qcovhsp_std=0:qcovhsp_sum=98.3:qend_avg=116.0:qend_max=116.0:qend_min=116.0:qend_std=0:qend_sum=116.0:qstart_avg=2.0:qstart_max=2.0:qstart_min=2.0:qstart_std=0:qstart_sum=2.0:ref_name_counter=GB_GCA_903838705.1_protein.faa_CAILZL010000004.1_146@PF00015_full_PFAM.618.812--1:scovhsp_avg=59.3:scovhsp_max=59.3:scovhsp_min=59.3:scovhsp_std=0:scovhsp_sum=59.3:send_avg=161.0:send_max=161.0:send_min=161.0:send_std=0:send_sum=161.0:sstart_avg=47.0:sstart_max=47.0:sstart_min=47.0:sstart_std=0:sstart_sum=47.0],(399a73b6-4b90-4105-995f-88bacbd6b756_2@MCPsignal.466.536:0.0119805[&&NHX:Sample=rhizpot1:Type=capture:capture_class=c__Bacilli:capture_domain=d__Bacteria:capture_family=f__Brevibacillaceae:capture_genus=g__Brevibacillus:capture_order=o__Brevibacillales:capture_phylum=p__Firmicutes:capture_species=s__Brevibacillus fulvus:heptad=MCP-36H],3d59af7b-0028-5b5b-bfd4-19d5e926a03b_6@MCPsignal.478.633:0.00623333[&&NHX:Sample=rhizpot2:Type=capture:besthit=83.1:bitscore=225.0:capture_class=c__Alphaproteobacteria:capture_domain=d__Bacteria:capture_family=f__Rhizobiaceae:capture_genus=g__Pararhizobium:capture_order=o__Rhizobiales:capture_phylum=p__Proteobacteria:capture_species=s__Pararhizobium sp001424045:evalue=9.27e-76:gapopen=0.0:heptad=MCP-36H:length=154.0:mismatch=26.0:qcovhsp=99.4:qend=154.0:qstart=1.0:ref_name=GB_GCA_903838705.1_protein.faa_CAILZL010000004.1_146@PF00015_full_PFAM.618.812:scovhsp=79.4:send=161.0:sstart=8.0])0:0.00354084[&&NHX:Sample_counter=rhizpot1--1||rhizpot2--1:Type_counter=capture--2:besthit_avg=83.1:besthit_max=83.1:besthit_min=83.1:besthit_std=0:besthit_sum=83.1:bitscore_avg=225.0:bitscore_max=225.0:bitscore_min=225.0:bitscore_std=0:bitscore_sum=225.0:capture_class_counter=c__Alphaproteobacteria--1||c__Bacilli--1:capture_domain_counter=d__Bacteria--2:capture_family_counter=f__Brevibacillaceae--1||f__Rhizobiaceae--1:capture_genus_counter=g__Brevibacillus--1||g__Pararhizobium--1:capture_order_counter=o__Brevibacillales--1||o__Rhizobiales--1:capture_phylum_counter=p__Firmicutes--1||p__Proteobacteria--1:capture_species_counter=s__Brevibacillus fulvus--1||s__Pararhizobium sp001424045--1:evalue_avg=9.27e-76:evalue_max=9.27e-76:evalue_min=9.27e-76:evalue_std=0:evalue_sum=9.27e-76:gapopen_avg=0.0:gapopen_max=0.0:gapopen_min=0.0:gapopen_std=0:gapopen_sum=0.0:gtdb_class_counter=:gtdb_domain_counter=:gtdb_family_counter=:gtdb_genus_counter=:gtdb_order_counter=:gtdb_phylum_counter=:gtdb_species_counter=:heptad_counter=MCP-36H--2:lbd_counter=:length_avg=154.0:length_max=154.0:length_min=154.0:length_std=0:length_sum=154.0:mismatch_avg=26.0:mismatch_max=26.0:mismatch_min=26.0:mismatch_std=0:mismatch_sum=26.0:name=N1018851:qcovhsp_avg=99.4:qcovhsp_max=99.4:qcovhsp_min=99.4:qcovhsp_std=0:qcovhsp_sum=99.4:qend_avg=154.0:qend_max=154.0:qend_min=154.0:qend_std=0:qend_sum=154.0:qstart_avg=1.0:qstart_max=1.0:qstart_min=1.0:qstart_std=0:qstart_sum=1.0:ref_name_counter=GB_GCA_903838705.1_protein.faa_CAILZL010000004.1_146@PF00015_full_PFAM.618.812--1:scovhsp_avg=79.4:scovhsp_max=79.4:scovhsp_min=79.4:scovhsp_std=0:scovhsp_sum=79.4:send_avg=161.0:send_max=161.0:send_min=161.0:send_std=0:send_sum=161.0:sstart_avg=8.0:sstart_max=8.0:sstart_min=8.0:sstart_std=0:sstart_sum=8.0])0:5e-09[&&NHX:Sample_counter=rhizpot1--3||rhizpot2--1||rhiztom1--1:Type_counter=capture--5:besthit_avg=85.9:besthit_max=88.7:besthit_min=83.1:besthit_std=3.959797974644672:besthit_sum=171.8:bitscore_avg=204.5:bitscore_max=225.0:bitscore_min=184.0:bitscore_std=28.991378028648448:bitscore_sum=409.0:capture_class_counter=c__Alphaproteobacteria--2||c__Bacilli--1||c__Gammaproteobacteria--2:capture_domain_counter=d__Bacteria--5:capture_family_counter=f__Brevibacillaceae--1||f__Burkholderiaceae--1||f__Caulobacteraceae--1||f__Rhizobiaceae--1||f__Xanthomonadaceae--1:capture_genus_counter=g__Brevibacillus--1||g__CAHJWH01--1||g__Pararhizobium--1||g__Stenotrophomonas--1||g__Undibacterium--1:capture_order_counter=o__Brevibacillales--1||o__Burkholderiales--1||o__Caulobacterales--1||o__Rhizobiales--1||o__Xanthomonadales--1:capture_phylum_counter=p__Firmicutes--1||p__Proteobacteria--4:capture_species_counter=s__Brevibacillus fulvus--1||s__CAHJWH01 sp009765965--1||s__Pararhizobium sp001424045--1||s__Stenotrophomonas sp002329155--1||s__Undibacterium sp018139565--1:evalue_avg=2.6850000000000005e-60:evalue_max=5.37e-60:evalue_min=9.27e-76:evalue_std=3.797163414971759e-60:evalue_sum=5.370000000000001e-60:gapopen_avg=0.0:gapopen_max=0.0:gapopen_min=0.0:gapopen_std=0.0:gapopen_sum=0.0:gtdb_class_counter=:gtdb_domain_counter=:gtdb_family_counter=:gtdb_genus_counter=:gtdb_order_counter=:gtdb_phylum_counter=:gtdb_species_counter=:heptad_counter=MCP-36H--5:lbd_counter=:length_avg=134.5:length_max=154.0:length_min=115.0:length_std=27.577164466275352:length_sum=269.0:mismatch_avg=19.5:mismatch_max=26.0:mismatch_min=13.0:mismatch_std=9.192388155425117:mismatch_sum=39.0:name=N1018852:qcovhsp_avg=98.85:qcovhsp_max=99.4:qcovhsp_min=98.3:qcovhsp_std=0.7778174593052083:qcovhsp_sum=197.7:qend_avg=135.0:qend_max=154.0:qend_min=116.0:qend_std=26.870057685088806:qend_sum=270.0:qstart_avg=1.5:qstart_max=2.0:qstart_min=1.0:qstart_std=0.7071067811865476:qstart_sum=3.0:ref_name_counter=GB_GCA_903838705.1_protein.faa_CAILZL010000004.1_146@PF00015_full_PFAM.618.812--2:scovhsp_avg=69.35:scovhsp_max=79.4:scovhsp_min=59.3:scovhsp_std=14.212846301849611:scovhsp_sum=138.7:send_avg=161.0:send_max=161.0:send_min=161.0:send_std=0.0:send_sum=322.0:sstart_avg=27.5:sstart_max=47.0:sstart_min=8.0:sstart_std=27.577164466275352:sstart_sum=55.0])0.967:0.0273831[&&NHX:Sample_counter=rhizpot1--4||rhizpot2--1||rhiztom1--1:Type_counter=capture--6:besthit_avg=88.0:besthit_max=92.2:besthit_min=83.1:besthit_std=4.590206967011405:besthit_sum=264.0:bitscore_avg=184.33333333333334:bitscore_max=225.0:bitscore_min=144.0:bitscore_std=40.5010287935175:bitscore_sum=553.0:capture_class_counter=c__Alphaproteobacteria--3||c__Bacilli--1||c__Gammaproteobacteria--2:capture_domain_counter=d__Bacteria--6:capture_family_counter=f__Brevibacillaceae--1||f__Burkholderiaceae--1||f__Caulobacteraceae--1||f__Rhizobiaceae--2||f__Xanthomonadaceae--1:capture_genus_counter=g__Brevibacillus--1||g__CAHJWH01--1||g__Pararhizobium--2||g__Stenotrophomonas--1||g__Undibacterium--1:capture_order_counter=o__Brevibacillales--1||o__Burkholderiales--1||o__Caulobacterales--1||o__Rhizobiales--2||o__Xanthomonadales--1:capture_phylum_counter=p__Firmicutes--1||p__Proteobacteria--5:capture_species_counter=s__Brevibacillus fulvus--1||s__CAHJWH01 sp009765965--1||s__Pararhizobium sp001424045--2||s__Stenotrophomonas sp002329155--1||s__Undibacterium sp018139565--1:evalue_avg=2.2900000000000017e-45:evalue_max=6.87e-45:evalue_min=9.27e-76:evalue_std=3.966396349332728e-45:evalue_sum=6.870000000000005e-45:gapopen_avg=0.0:gapopen_max=0.0:gapopen_min=0.0:gapopen_std=0.0:gapopen_sum=0.0:gtdb_class_counter=:gtdb_domain_counter=:gtdb_family_counter=:gtdb_genus_counter=:gtdb_order_counter=:gtdb_phylum_counter=:gtdb_species_counter=:heptad_counter=MCP-36H--6:lbd_counter=:length_avg=119.66666666666667:length_max=154.0:length_min=90.0:length_std=32.25419869309007:length_sum=359.0:mismatch_avg=15.333333333333334:mismatch_max=26.0:mismatch_min=7.0:mismatch_std=9.71253485622231:mismatch_sum=46.0:name=N1018853:qcovhsp_avg=98.5:qcovhsp_max=99.4:qcovhsp_min=97.8:qcovhsp_std=0.8185352771872497:qcovhsp_sum=295.5:qend_avg=120.0:qend_max=154.0:qend_min=90.0:qend_std=32.18695387886216:qend_sum=360.0:qstart_avg=1.3333333333333333:qstart_max=2.0:qstart_min=1.0:qstart_std=0.5773502691896257:qstart_sum=4.0:ref_name_counter=GB_GCA_902826225.1_protein.faa_CADEED010000099.1_2@PF00015_full_PFAM.620.795--1||GB_GCA_903838705.1_protein.faa_CAILZL010000004.1_146@PF00015_full_PFAM.618.812--2:scovhsp_avg=63.36666666666667:scovhsp_max=79.4:scovhsp_min=51.4:scovhsp_std=14.436181397216282:scovhsp_sum=190.1:send_avg=138.33333333333334:send_max=161.0:send_min=93.0:send_std=39.25981830489455:send_sum=415.0:sstart_avg=19.666666666666668:sstart_max=47.0:sstart_min=4.0:sstart_std=23.75570107012911:sstart_sum=59.0],(((60e267e6-54be-5991-b075-3cb6d27a5d70_4@MCPsignal.66.220:0.0134279[&&NHX:Sample=rhizpot3:Type=capture:besthit=88.3:bitscore=239.0:capture_class=c__Desulfuromonadia:capture_domain=d__Bacteria:capture_family=f__BM103:capture_genus=g__VAUL01:capture_order=o__Desulfuromonadales:capture_phylum=p__Desulfobacterota:capture_species=s__VAUL01 sp005774545:evalue=2.96e-81:gapopen=0.0:heptad=MCP-36H:length=154.0:mismatch=18.0:qcovhsp=100.0:qend=154.0:qstart=1.0:ref_name=GB_GCA_903838705.1_protein.faa_CAILZL010000004.1_146@PF00015_full_PFAM.618.812:scovhsp=79.4:send=161.0:sstart=8.0],1742c159-719e-4962-b79c-b583b6685e0b_4@MCPsignal.82.216:0.0259066[&&NHX:Sample=rhizpot3:Type=capture:besthit=86.6:bitscore=207.0:capture_class=c__Alphaproteobacteria:capture_domain=d__Bacteria:capture_family=f__Caulobacteraceae:capture_genus=g__Caulobacter:capture_order=o__Caulobacterales:capture_phylum=p__Proteobacteria:capture_species=s__Caulobacter sp003185805:evalue=8.03e-69:gapopen=0.0:heptad=MCP-36H:length=134.0:mismatch=18.0:qcovhsp=100.0:qend=134.0:qstart=1.0:ref_name=GB_GCA_903838705.1_protein.faa_CAILZL010000004.1_146@PF00015_full_PFAM.618.812:scovhsp=69.1:send=161.0:sstart=28.0])0.793:0.00649918[&&NHX:Sample_counter=rhizpot3--2:Type_counter=capture--2:besthit_avg=87.44999999999999:besthit_max=88.3:besthit_min=86.6:besthit_std=1.2020815280171329:besthit_sum=174.89999999999998:bitscore_avg=223.0:bitscore_max=239.0:bitscore_min=207.0:bitscore_std=22.627416997969522:bitscore_sum=446.0:capture_class_counter=c__Alphaproteobacteria--1||c__Desulfuromonadia--1:capture_domain_counter=d__Bacteria--2:capture_family_counter=f__BM103--1||f__Caulobacteraceae--1:capture_genus_counter=g__Caulobacter--1||g__VAUL01--1:capture_order_counter=o__Caulobacterales--1||o__Desulfuromonadales--1:capture_phylum_counter=p__Desulfobacterota--1||p__Proteobacteria--1:capture_species_counter=s__Caulobacter sp003185805--1||s__VAUL01 sp005774545--1:evalue_avg=4.01500000000148e-69:evalue_max=8.03e-69:evalue_min=2.96e-81:evalue_std=5.678067452925884e-69:evalue_sum=8.03000000000296e-69:gapopen_avg=0.0:gapopen_max=0.0:gapopen_min=0.0:gapopen_std=0.0:gapopen_sum=0.0:gtdb_class_counter=:gtdb_domain_counter=:gtdb_family_counter=:gtdb_genus_counter=:gtdb_order_counter=:gtdb_phylum_counter=:gtdb_species_counter=:heptad_counter=MCP-36H--2:lbd_counter=:length_avg=144.0:length_max=154.0:length_min=134.0:length_std=14.142135623730951:length_sum=288.0:mismatch_avg=18.0:mismatch_max=18.0:mismatch_min=18.0:mismatch_std=0.0:mismatch_sum=36.0:name=N1018856:qcovhsp_avg=100.0:qcovhsp_max=100.0:qcovhsp_min=100.0:qcovhsp_std=0.0:qcovhsp_sum=200.0:qend_avg=144.0:qend_max=154.0:qend_min=134.0:qend_std=14.142135623730951:qend_sum=288.0:qstart_avg=1.0:qstart_max=1.0:qstart_min=1.0:qstart_std=0.0:qstart_sum=2.0:ref_name_counter=GB_GCA_903838705.1_protein.faa_CAILZL010000004.1_146@PF00015_full_PFAM.618.812--2:scovhsp_avg=74.25:scovhsp_max=79.4:scovhsp_min=69.1:scovhsp_std=7.283199846221447:scovhsp_sum=148.5:send_avg=161.0:send_max=161.0:send_min=161.0:send_std=0.0:send_sum=322.0:sstart_avg=18.0:sstart_max=28.0:sstart_min=8.0:sstart_std=14.142135623730951:sstart_sum=36.0],0eb29514-0004-4930-bb5f-55ea5de7c5a0_3@MCPsignal.35.143:0.0158591[&&NHX:Sample=rhizpot3:Type=capture:besthit=90.7:bitscore=174.0:capture_class=c__Alphaproteobacteria:capture_domain=d__Bacteria:capture_family=f__Beijerinckiaceae:capture_genus=g__Methylobacterium:capture_order=o__Rhizobiales:capture_phylum=p__Proteobacteria:capture_species=s__Methylobacterium sp001425465:evalue=3.33e-56:gapopen=0.0:heptad=MCP-36H:length=107.0:mismatch=10.0:qcovhsp=99.1:qend=108.0:qstart=2.0:ref_name=GB_GCA_903838705.1_protein.faa_CAILZL010000004.1_146@PF00015_full_PFAM.618.812:scovhsp=55.2:send=161.0:sstart=55.0])0:6e-09[&&NHX:Sample_counter=rhizpot3--3:Type_counter=capture--3:besthit_avg=88.53333333333332:besthit_max=90.7:besthit_min=86.6:besthit_std=2.0599352740640544:besthit_sum=265.59999999999997:bitscore_avg=206.66666666666666:bitscore_max=239.0:bitscore_min=174.0:bitscore_std=32.50128202599604:bitscore_sum=620.0:capture_class_counter=c__Alphaproteobacteria--2||c__Desulfuromonadia--1:capture_domain_counter=d__Bacteria--3:capture_family_counter=f__BM103--1||f__Beijerinckiaceae--1||f__Caulobacteraceae--1:capture_genus_counter=g__Caulobacter--1||g__Methylobacterium--1||g__VAUL01--1:capture_order_counter=o__Caulobacterales--1||o__Desulfuromonadales--1||o__Rhizobiales--1:capture_phylum_counter=p__Desulfobacterota--1||p__Proteobacteria--2:capture_species_counter=s__Caulobacter sp003185805--1||s__Methylobacterium sp001425465--1||s__VAUL01 sp005774545--1:evalue_avg=1.1100000000002677e-56:evalue_max=3.33e-56:evalue_min=2.96e-81:evalue_std=1.9225763964012221e-56:evalue_sum=3.330000000000803e-56:gapopen_avg=0.0:gapopen_max=0.0:gapopen_min=0.0:gapopen_std=0.0:gapopen_sum=0.0:gtdb_class_counter=:gtdb_domain_counter=:gtdb_family_counter=:gtdb_genus_counter=:gtdb_order_counter=:gtdb_phylum_counter=:gtdb_species_counter=:heptad_counter=MCP-36H--3:lbd_counter=:length_avg=131.66666666666666:length_max=154.0:length_min=107.0:length_std=23.58671942711265:length_sum=395.0:mismatch_avg=15.333333333333334:mismatch_max=18.0:mismatch_min=10.0:mismatch_std=4.618802153517006:mismatch_sum=46.0:name=N1018858:qcovhsp_avg=99.7:qcovhsp_max=100.0:qcovhsp_min=99.1:qcovhsp_std=0.5196152422706665:qcovhsp_sum=299.1:qend_avg=132.0:qend_max=154.0:qend_min=108.0:qend_std=23.065125189341593:qend_sum=396.0:qstart_avg=1.3333333333333333:qstart_max=2.0:qstart_min=1.0:qstart_std=0.5773502691896257:qstart_sum=4.0:ref_name_counter=GB_GCA_903838705.1_protein.faa_CAILZL010000004.1_146@PF00015_full_PFAM.618.812--3:scovhsp_avg=67.89999999999999:scovhsp_max=79.4:scovhsp_min=55.2:scovhsp_std=12.144546101028231:scovhsp_sum=203.7:send_avg=161.0:send_max=161.0:send_min=161.0:send_std=0.0:send_sum=483.0:sstart_avg=30.333333333333332:sstart_max=55.0:sstart_min=8.0:sstart_std=23.586719427112648:sstart_sum=91.0],60acd906-1dc0-449d-b1cf-a38fd98c36eb_3@MCPsignal.36.190:0.00982125[&&NHX:Sample=rhizpot3:Type=capture:besthit=89.0:bitscore=244.0:capture_class=c__Gammaproteobacteria:capture_domain=d__Bacteria:capture_family=f__Burkholderiaceae:capture_genus=g__Paraburkholderia:capture_order=o__Burkholderiales:capture_phylum=p__Proteobacteria:capture_species=s__Paraburkholderia kururiensis:evalue=2.19e-83:gapopen=0.0:heptad=MCP-36H:length=154.0:mismatch=17.0:qcovhsp=100.0:qend=154.0:qstart=1.0:ref_name=GB_GCA_903838705.1_protein.faa_CAILZL010000004.1_146@PF00015_full_PFAM.618.812:scovhsp=79.4:send=161.0:sstart=8.0])0.971:0.032422[&&NHX:Sample_counter=rhizpot3--4:Type_counter=capture--4:besthit_avg=88.64999999999999:besthit_max=90.7:besthit_min=86.6:besthit_std=1.6980380835933409:besthit_sum=354.59999999999997:bitscore_avg=216.0:bitscore_max=244.0:bitscore_min=174.0:bitscore_std=32.44482495971687:bitscore_sum=864.0:capture_class_counter=c__Alphaproteobacteria--2||c__Desulfuromonadia--1||c__Gammaproteobacteria--1:capture_domain_counter=d__Bacteria--4:capture_family_counter=f__BM103--1||f__Beijerinckiaceae--1||f__Burkholderiaceae--1||f__Caulobacteraceae--1:capture_genus_counter=g__Caulobacter--1||g__Methylobacterium--1||g__Paraburkholderia--1||g__VAUL01--1:capture_order_counter=o__Burkholderiales--1||o__Caulobacterales--1||o__Desulfuromonadales--1||o__Rhizobiales--1:capture_phylum_counter=p__Desulfobacterota--1||p__Proteobacteria--3:capture_species_counter=s__Caulobacter sp003185805--1||s__Methylobacterium sp001425465--1||s__Paraburkholderia kururiensis--1||s__VAUL01 sp005774545--1:evalue_avg=8.325000000002007e-57:evalue_max=3.33e-56:evalue_min=2.19e-83:evalue_std=1.6649999999998665e-56:evalue_sum=3.330000000000803e-56:gapopen_avg=0.0:gapopen_max=0.0:gapopen_min=0.0:gapopen_std=0.0:gapopen_sum=0.0:gtdb_class_counter=:gtdb_domain_counter=:gtdb_family_counter=:gtdb_genus_counter=:gtdb_order_counter=:gtdb_phylum_counter=:gtdb_species_counter=:heptad_counter=MCP-36H--4:lbd_counter=:length_avg=137.25:length_max=154.0:length_min=107.0:length_std=22.261701043121867:length_sum=549.0:mismatch_avg=15.75:mismatch_max=18.0:mismatch_min=10.0:mismatch_std=3.8622100754188224:mismatch_sum=63.0:name=N1018860:qcovhsp_avg=99.775:qcovhsp_max=100.0:qcovhsp_min=99.1:qcovhsp_std=0.45000000000000284:qcovhsp_sum=399.1:qend_avg=137.5:qend_max=154.0:qend_min=108.0:qend_std=21.80978373727412:qend_sum=550.0:qstart_avg=1.25:qstart_max=2.0:qstart_min=1.0:qstart_std=0.5:qstart_sum=5.0:ref_name_counter=GB_GCA_903838705.1_protein.faa_CAILZL010000004.1_146@PF00015_full_PFAM.618.812--4:scovhsp_avg=70.775:scovhsp_max=79.4:scovhsp_min=55.2:scovhsp_std=11.462511359500008:scovhsp_sum=283.1:send_avg=161.0:send_max=161.0:send_min=161.0:send_std=0.0:send_sum=644.0:sstart_avg=24.75:sstart_max=55.0:sstart_min=8.0:sstart_std=22.261701043121867:sstart_sum=99.0])0.857:0.0107019[&&NHX:Sample_counter=rhizpot1--4||rhizpot2--1||rhizpot3--4||rhiztom1--1:Type_counter=capture--10:besthit_avg=88.37142857142858:besthit_max=92.2:besthit_min=83.1:besthit_std=2.930138953311652:besthit_sum=618.6:bitscore_avg=202.42857142857142:bitscore_max=244.0:bitscore_min=144.0:bitscore_std=36.873012456525:bitscore_sum=1417.0:capture_class_counter=c__Alphaproteobacteria--5||c__Bacilli--1||c__Desulfuromonadia--1||c__Gammaproteobacteria--3:capture_domain_counter=d__Bacteria--10:capture_family_counter=f__BM103--1||f__Beijerinckiaceae--1||f__Brevibacillaceae--1||f__Burkholderiaceae--2||f__Caulobacteraceae--2||f__Rhizobiaceae--2||f__Xanthomonadaceae--1:capture_genus_counter=g__Brevibacillus--1||g__CAHJWH01--1||g__Caulobacter--1||g__Methylobacterium--1||g__Paraburkholderia--1||g__Pararhizobium--2||g__Stenotrophomonas--1||g__Undibacterium--1||g__VAUL01--1:capture_order_counter=o__Brevibacillales--1||o__Burkholderiales--2||o__Caulobacterales--2||o__Desulfuromonadales--1||o__Rhizobiales--3||o__Xanthomonadales--1:capture_phylum_counter=p__Desulfobacterota--1||p__Firmicutes--1||p__Proteobacteria--8:capture_species_counter=s__Brevibacillus fulvus--1||s__CAHJWH01 sp009765965--1||s__Caulobacter sp003185805--1||s__Methylobacterium sp001425465--1||s__Paraburkholderia kururiensis--1||s__Pararhizobium sp001424045--2||s__Stenotrophomonas sp002329155--1||s__Undibacterium sp018139565--1||s__VAUL01 sp005774545--1:evalue_avg=9.814285714333295e-46:evalue_max=6.87e-45:evalue_min=2.19e-83:evalue_std=2.596615929571293e-45:evalue_sum=6.870000000033306e-45:gapopen_avg=0.0:gapopen_max=0.0:gapopen_min=0.0:gapopen_std=0.0:gapopen_sum=0.0:gtdb_class_counter=:gtdb_domain_counter=:gtdb_family_counter=:gtdb_genus_counter=:gtdb_order_counter=:gtdb_phylum_counter=:gtdb_species_counter=:heptad_counter=MCP-36H--10:lbd_counter=:length_avg=129.71428571428572:length_max=154.0:length_min=90.0:length_std=26.132446535002458:length_sum=908.0:mismatch_avg=15.571428571428571:mismatch_max=26.0:mismatch_min=7.0:mismatch_std=6.241184258807054:mismatch_sum=109.0:name=N1018861:qcovhsp_avg=99.22857142857143:qcovhsp_max=100.0:qcovhsp_min=97.8:qcovhsp_std=0.8882835240212563:qcovhsp_sum=694.6:qend_avg=130.0:qend_max=154.0:qend_min=90.0:qend_std=25.89723279940671:qend_sum=910.0:qstart_avg=1.2857142857142858:qstart_max=2.0:qstart_min=1.0:qstart_std=0.48795003647426666:qstart_sum=9.0:ref_name_counter=GB_GCA_902826225.1_protein.faa_CADEED010000099.1_2@PF00015_full_PFAM.620.795--1||GB_GCA_903838705.1_protein.faa_CAILZL010000004.1_146@PF00015_full_PFAM.618.812--6:scovhsp_avg=67.6:scovhsp_max=79.4:scovhsp_min=51.4:scovhsp_std=12.281829396850185:scovhsp_sum=473.2:send_avg=151.28571428571428:send_max=161.0:send_min=93.0:send_std=25.701584164627455:send_sum=1059.0:sstart_avg=22.571428571428573:sstart_max=55.0:sstart_min=4.0:sstart_std=21.05435143350928:sstart_sum=158.0],(((((0297820e-503c-431f-a467-adf2fec25dad_3@MCPsignal.236.363:0.00638973[&&NHX:Sample=rhizpot3:Type=capture:besthit=88.9:bitscore=198.0:capture_class=c__Gammaproteobacteria:capture_domain=d__Bacteria:capture_family=f__Burkholderiaceae:capture_genus=g__Rhizobacter:capture_order=o__Burkholderiales:capture_phylum=p__Proteobacteria:capture_species=s__Rhizobacter sp000799605:evalue=1.91e-65:gapopen=0.0:heptad=MCP-36H:length=126.0:mismatch=14.0:qcovhsp=99.2:qend=126.0:qstart=1.0:ref_name=GB_GCA_903838705.1_protein.faa_CAILZL010000004.1_146@PF00015_full_PFAM.618.812:scovhsp=64.9:send=133.0:sstart=8.0],(66e224c0-aa3c-4c91-8d2e-2a868353e098_3@MCPsignal.101.204:0.0349238[&&NHX:Sample=rhizpot3:Type=capture:besthit=93.0:bitscore=160.0:capture_class=c__Gammaproteobacteria:capture_domain=d__Bacteria:capture_family=f__Burkholderiaceae:capture_genus=g__Aquabacterium_B:capture_order=o__Burkholderiales:capture_phylum=p__Proteobacteria:capture_species=s__Aquabacterium_B tepidiphilum:evalue=4.48e-51:gapopen=0.0:heptad=MCP-36H:length=100.0:mismatch=7.0:qcovhsp=97.1:qend=100.0:qstart=1.0:ref_name=GB_GCA_902826225.1_protein.faa_CADEED010000099.1_2@PF00015_full_PFAM.620.795:scovhsp=57.1:send=103.0:sstart=4.0],13d4c041-4a2f-521d-8dbc-e972569a053b_2@MCPsignal.285.440:5e-09[&&NHX:Sample=rhizpot1:Type=capture:besthit=89.6:bitscore=244.0:capture_class=c__Alphaproteobacteria:capture_domain=d__Bacteria:capture_family=f__Rhizobiaceae:capture_genus=g__Pararhizobium:capture_order=o__Rhizobiales:capture_phylum=p__Proteobacteria:capture_species=s__Pararhizobium sp001424045:evalue=4.59e-83:gapopen=0.0:heptad=MCP-36H:length=154.0:mismatch=16.0:qcovhsp=99.4:qend=154.0:qstart=1.0:ref_name=GB_GCA_903838705.1_protein.faa_CAILZL010000004.1_146@PF00015_full_PFAM.618.812:scovhsp=79.4:send=161.0:sstart=8.0])0:5e-09[&&NHX:Sample_counter=rhizpot1--1||rhizpot3--1:Type_counter=capture--2:besthit_avg=91.3:besthit_max=93.0:besthit_min=89.6:besthit_std=2.4041630560342657:besthit_sum=182.6:bitscore_avg=202.0:bitscore_max=244.0:bitscore_min=160.0:bitscore_std=59.39696961966999:bitscore_sum=404.0:capture_class_counter=c__Alphaproteobacteria--1||c__Gammaproteobacteria--1:capture_domain_counter=d__Bacteria--2:capture_family_counter=f__Burkholderiaceae--1||f__Rhizobiaceae--1:capture_genus_counter=g__Aquabacterium_B--1||g__Pararhizobium--1:capture_order_counter=o__Burkholderiales--1||o__Rhizobiales--1:capture_phylum_counter=p__Proteobacteria--2:capture_species_counter=s__Aquabacterium_B tepidiphilum--1||s__Pararhizobium sp001424045--1:evalue_avg=2.24e-51:evalue_max=4.48e-51:evalue_min=4.59e-83:evalue_std=3.167838379715733e-51:evalue_sum=4.48e-51:gapopen_avg=0.0:gapopen_max=0.0:gapopen_min=0.0:gapopen_std=0.0:gapopen_sum=0.0:gtdb_class_counter=:gtdb_domain_counter=:gtdb_family_counter=:gtdb_genus_counter=:gtdb_order_counter=:gtdb_phylum_counter=:gtdb_species_counter=:heptad_counter=MCP-36H--2:lbd_counter=:length_avg=127.0:length_max=154.0:length_min=100.0:length_std=38.18376618407357:length_sum=254.0:mismatch_avg=11.5:mismatch_max=16.0:mismatch_min=7.0:mismatch_std=6.363961030678928:mismatch_sum=23.0:name=N1018865:qcovhsp_avg=98.25:qcovhsp_max=99.4:qcovhsp_min=97.1:qcovhsp_std=1.6263455967290674:qcovhsp_sum=196.5:qend_avg=127.0:qend_max=154.0:qend_min=100.0:qend_std=38.18376618407357:qend_sum=254.0:qstart_avg=1.0:qstart_max=1.0:qstart_min=1.0:qstart_std=0.0:qstart_sum=2.0:ref_name_counter=GB_GCA_902826225.1_protein.faa_CADEED010000099.1_2@PF00015_full_PFAM.620.795--1||GB_GCA_903838705.1_protein.faa_CAILZL010000004.1_146@PF00015_full_PFAM.618.812--1:scovhsp_avg=68.25:scovhsp_max=79.4:scovhsp_min=57.1:scovhsp_std=15.768481220460012:scovhsp_sum=136.5:send_avg=132.0:send_max=161.0:send_min=103.0:send_std=41.012193308819754:send_sum=264.0:sstart_avg=6.0:sstart_max=8.0:sstart_min=4.0:sstart_std=2.8284271247461903:sstart_sum=12.0])0.904:0.00971587[&&NHX:Sample_counter=rhizpot1--1||rhizpot3--2:Type_counter=capture--3:besthit_avg=90.5:besthit_max=93.0:besthit_min=88.9:besthit_std=2.19317121994613:besthit_sum=271.5:bitscore_avg=200.66666666666666:bitscore_max=244.0:bitscore_min=160.0:bitscore_std=42.06344414492629:bitscore_sum=602.0:capture_class_counter=c__Alphaproteobacteria--1||c__Gammaproteobacteria--2:capture_domain_counter=d__Bacteria--3:capture_family_counter=f__Burkholderiaceae--2||f__Rhizobiaceae--1:capture_genus_counter=g__Aquabacterium_B--1||g__Pararhizobium--1||g__Rhizobacter--1:capture_order_counter=o__Burkholderiales--2||o__Rhizobiales--1:capture_phylum_counter=p__Proteobacteria--3:capture_species_counter=s__Aquabacterium_B tepidiphilum--1||s__Pararhizobium sp001424045--1||s__Rhizobacter sp000799605--1:evalue_avg=1.4933333333333397e-51:evalue_max=4.48e-51:evalue_min=4.59e-83:evalue_std=2.5865292059695176e-51:evalue_sum=4.480000000000019e-51:gapopen_avg=0.0:gapopen_max=0.0:gapopen_min=0.0:gapopen_std=0.0:gapopen_sum=0.0:gtdb_class_counter=:gtdb_domain_counter=:gtdb_family_counter=:gtdb_genus_counter=:gtdb_order_counter=:gtdb_phylum_counter=:gtdb_species_counter=:heptad_counter=MCP-36H--3:lbd_counter=:length_avg=126.66666666666667:length_max=154.0:length_min=100.0:length_std=27.00617213403879:length_sum=380.0:mismatch_avg=12.333333333333334:mismatch_max=16.0:mismatch_min=7.0:mismatch_std=4.725815626252608:mismatch_sum=37.0:name=N1018866:qcovhsp_avg=98.56666666666668:qcovhsp_max=99.4:qcovhsp_min=97.1:qcovhsp_std=1.2741009902410987:qcovhsp_sum=295.70000000000005:qend_avg=126.66666666666667:qend_max=154.0:qend_min=100.0:qend_std=27.00617213403879:qend_sum=380.0:qstart_avg=1.0:qstart_max=1.0:qstart_min=1.0:qstart_std=0.0:qstart_sum=3.0:ref_name_counter=GB_GCA_902826225.1_protein.faa_CADEED010000099.1_2@PF00015_full_PFAM.620.795--1||GB_GCA_903838705.1_protein.faa_CAILZL010000004.1_146@PF00015_full_PFAM.618.812--2:scovhsp_avg=67.13333333333334:scovhsp_max=79.4:scovhsp_min=57.1:scovhsp_std=11.31650711718653:scovhsp_sum=201.4:send_avg=132.33333333333334:send_max=161.0:send_min=103.0:send_std=29.005746557076122:send_sum=397.0:sstart_avg=6.666666666666667:sstart_max=8.0:sstart_min=4.0:sstart_std=2.309401076758503:sstart_sum=20.0],(3637efbc-e954-4127-8391-b14ea07896a7_3@MCPsignal.248.384:0.0179114[&&NHX:Sample=rhizpot1:Type=capture:besthit=89.4:bitscore=209.0:capture_class=c__Alphaproteobacteria:capture_domain=d__Bacteria:capture_family=f__Rhizobiaceae:capture_genus=g__Pararhizobium:capture_order=o__Rhizobiales:capture_phylum=p__Proteobacteria:capture_species=s__Pararhizobium sp001424045:evalue=1.51e-69:gapopen=0.0:heptad=MCP-36H:length=132.0:mismatch=14.0:qcovhsp=97.1:qend=132.0:qstart=1.0:ref_name=GB_GCA_903838705.1_protein.faa_CAILZL010000004.1_146@PF00015_full_PFAM.618.812:scovhsp=68.0:send=139.0:sstart=8.0],7b64c30f-d4b2-4590-bbf3-c93dff4d99aa_5@MCPsignal.97.242:0.017014[&&NHX:Sample=rhizpot1:Type=capture:besthit=88.1:bitscore=226.0:capture_class=c__Gammaproteobacteria:capture_domain=d__Bacteria:capture_family=f__Burkholderiaceae:capture_genus=g__Burkholderia:capture_order=o__Burkholderiales:capture_phylum=p__Proteobacteria:capture_species=s__Burkholderia vietnamiensis:evalue=2.17e-76:gapopen=0.0:heptad=MCP-36H:length=143.0:mismatch=17.0:qcovhsp=98.6:qend=144.0:qstart=2.0:ref_name=GB_GCA_903838705.1_protein.faa_CAILZL010000004.1_146@PF00015_full_PFAM.618.812:scovhsp=73.7:send=161.0:sstart=19.0])0.758:0.00475583[&&NHX:Sample_counter=rhizpot1--2:Type_counter=capture--2:besthit_avg=88.75:besthit_max=89.4:besthit_min=88.1:besthit_std=0.9192388155425198:besthit_sum=177.5:bitscore_avg=217.5:bitscore_max=226.0:bitscore_min=209.0:bitscore_std=12.020815280171307:bitscore_sum=435.0:capture_class_counter=c__Alphaproteobacteria--1||c__Gammaproteobacteria--1:capture_domain_counter=d__Bacteria--2:capture_family_counter=f__Burkholderiaceae--1||f__Rhizobiaceae--1:capture_genus_counter=g__Burkholderia--1||g__Pararhizobium--1:capture_order_counter=o__Burkholderiales--1||o__Rhizobiales--1:capture_phylum_counter=p__Proteobacteria--2:capture_species_counter=s__Burkholderia vietnamiensis--1||s__Pararhizobium sp001424045--1:evalue_avg=7.550001085e-70:evalue_max=1.51e-69:evalue_min=2.17e-76:evalue_std=1.0677310861495154e-69:evalue_sum=1.510000217e-69:gapopen_avg=0.0:gapopen_max=0.0:gapopen_min=0.0:gapopen_std=0.0:gapopen_sum=0.0:gtdb_class_counter=:gtdb_domain_counter=:gtdb_family_counter=:gtdb_genus_counter=:gtdb_order_counter=:gtdb_phylum_counter=:gtdb_species_counter=:heptad_counter=MCP-36H--2:lbd_counter=:length_avg=137.5:length_max=143.0:length_min=132.0:length_std=7.7781745930520225:length_sum=275.0:mismatch_avg=15.5:mismatch_max=17.0:mismatch_min=14.0:mismatch_std=2.1213203435596424:mismatch_sum=31.0:name=N1018869:qcovhsp_avg=97.85:qcovhsp_max=98.6:qcovhsp_min=97.1:qcovhsp_std=1.0606601717798212:qcovhsp_sum=195.7:qend_avg=138.0:qend_max=144.0:qend_min=132.0:qend_std=8.48528137423857:qend_sum=276.0:qstart_avg=1.5:qstart_max=2.0:qstart_min=1.0:qstart_std=0.7071067811865476:qstart_sum=3.0:ref_name_counter=GB_GCA_903838705.1_protein.faa_CAILZL010000004.1_146@PF00015_full_PFAM.618.812--2:scovhsp_avg=70.85:scovhsp_max=73.7:scovhsp_min=68.0:scovhsp_std=4.030508652763323:scovhsp_sum=141.7:send_avg=150.0:send_max=161.0:send_min=139.0:send_std=15.556349186104045:send_sum=300.0:sstart_avg=13.5:sstart_max=19.0:sstart_min=8.0:sstart_std=7.7781745930520225:sstart_sum=27.0])0:5e-09[&&NHX:Sample_counter=rhizpot1--3||rhizpot3--2:Type_counter=capture--5:besthit_avg=89.8:besthit_max=93.0:besthit_min=88.1:besthit_std=1.880159567696317:besthit_sum=449.0:bitscore_avg=207.4:bitscore_max=244.0:bitscore_min=160.0:bitscore_std=31.71435006428478:bitscore_sum=1037.0:capture_class_counter=c__Alphaproteobacteria--2||c__Gammaproteobacteria--3:capture_domain_counter=d__Bacteria--5:capture_family_counter=f__Burkholderiaceae--3||f__Rhizobiaceae--2:capture_genus_counter=g__Aquabacterium_B--1||g__Burkholderia--1||g__Pararhizobium--2||g__Rhizobacter--1:capture_order_counter=o__Burkholderiales--3||o__Rhizobiales--2:capture_phylum_counter=p__Proteobacteria--5:capture_species_counter=s__Aquabacterium_B tepidiphilum--1||s__Burkholderia vietnamiensis--1||s__Pararhizobium sp001424045--2||s__Rhizobacter sp000799605--1:evalue_avg=8.960000000000038e-52:evalue_max=4.48e-51:evalue_min=4.59e-83:evalue_std=2.0035169078398094e-51:evalue_sum=4.480000000000019e-51:gapopen_avg=0.0:gapopen_max=0.0:gapopen_min=0.0:gapopen_std=0.0:gapopen_sum=0.0:gtdb_class_counter=:gtdb_domain_counter=:gtdb_family_counter=:gtdb_genus_counter=:gtdb_order_counter=:gtdb_phylum_counter=:gtdb_species_counter=:heptad_counter=MCP-36H--5:lbd_counter=:length_avg=131.0:length_max=154.0:length_min=100.0:length_std=20.37154878746336:length_sum=655.0:mismatch_avg=13.6:mismatch_max=17.0:mismatch_min=7.0:mismatch_std=3.9115214431215897:mismatch_sum=68.0:name=N1018870:qcovhsp_avg=98.28000000000002:qcovhsp_max=99.4:qcovhsp_min=97.1:qcovhsp_std=1.116691542011495:qcovhsp_sum=491.4000000000001:qend_avg=131.2:qend_max=154.0:qend_min=100.0:qend_std=20.523157651784484:qend_sum=656.0:qstart_avg=1.2:qstart_max=2.0:qstart_min=1.0:qstart_std=0.4472135954999579:qstart_sum=6.0:ref_name_counter=GB_GCA_902826225.1_protein.faa_CADEED010000099.1_2@PF00015_full_PFAM.620.795--1||GB_GCA_903838705.1_protein.faa_CAILZL010000004.1_146@PF00015_full_PFAM.618.812--4:scovhsp_avg=68.62:scovhsp_max=79.4:scovhsp_min=57.1:scovhsp_std=8.499235259716018:scovhsp_sum=343.1:send_avg=139.4:send_max=161.0:send_min=103.0:send_std=23.97498696558561:send_sum=697.0:sstart_avg=9.4:sstart_max=19.0:sstart_min=4.0:sstart_std=5.639148871948674:sstart_sum=47.0],((c23f83c8-81d2-45d8-9f4c-2c01a2b826b7_6@MCPsignal.89.215:5e-09[&&NHX:Sample=rhizpot2:Type=capture:besthit=88.9:bitscore=196.0:capture_class=c__Alphaproteobacteria:capture_domain=d__Bacteria:capture_family=f__Rhizobiaceae:capture_genus=g__Pararhizobium:capture_order=o__Rhizobiales:capture_phylum=p__Proteobacteria:capture_species=s__Pararhizobium sp001424045:evalue=1.5e-64:gapopen=0.0:heptad=MCP-36H:length=126.0:mismatch=14.0:qcovhsp=100.0:qend=126.0:qstart=1.0:ref_name=GB_GCA_903838705.1_protein.faa_CAILZL010000004.1_146@PF00015_full_PFAM.618.812:scovhsp=64.9:send=133.0:sstart=8.0],((bbf2f2c2-d164-5014-a130-54099ff40a74_2@MCPsignal.1117.1199:0.0110869[&&NHX:Sample=rhizpot1:Type=capture:capture_class=c__Desulfuromonadia:capture_domain=d__Bacteria:capture_family=f__Pseudopelobacteraceae:capture_genus=g__UBA1603:capture_order=o__Geobacterales:capture_phylum=p__Desulfobacterota:capture_species=s__UBA1603 sp002322035:heptad=MCP-36H],ecd3f462-039d-4bf8-946e-f06f293b6de0_6@MCPsignal.168.321:6e-09[&&NHX:Sample=rhizpot1:Type=capture:besthit=89.5:bitscore=236.0:capture_class=c__Desulfuromonadia:capture_domain=d__Bacteria:capture_family=f__Pseudopelobacteraceae:capture_genus=g__UBA1603:capture_order=o__Geobacterales:capture_phylum=p__Desulfobacterota:capture_species=s__UBA1603 sp002322035:evalue=3.31e-80:gapopen=0.0:heptad=MCP-36H:length=153.0:mismatch=16.0:qcovhsp=100.0:qend=153.0:qstart=1.0:ref_name=GB_GCA_903838705.1_protein.faa_CAILZL010000004.1_146@PF00015_full_PFAM.618.812:scovhsp=78.9:send=160.0:sstart=8.0])0.849:0.0164047[&&NHX:Sample_counter=rhizpot1--2:Type_counter=capture--2:besthit_avg=89.5:besthit_max=89.5:besthit_min=89.5:besthit_std=0:besthit_sum=89.5:bitscore_avg=236.0:bitscore_max=236.0:bitscore_min=236.0:bitscore_std=0:bitscore_sum=236.0:capture_class_counter=c__Desulfuromonadia--2:capture_domain_counter=d__Bacteria--2:capture_family_counter=f__Pseudopelobacteraceae--2:capture_genus_counter=g__UBA1603--2:capture_order_counter=o__Geobacterales--2:capture_phylum_counter=p__Desulfobacterota--2:capture_species_counter=s__UBA1603 sp002322035--2:evalue_avg=3.31e-80:evalue_max=3.31e-80:evalue_min=3.31e-80:evalue_std=0:evalue_sum=3.31e-80:gapopen_avg=0.0:gapopen_max=0.0:gapopen_min=0.0:gapopen_std=0:gapopen_sum=0.0:gtdb_class_counter=:gtdb_domain_counter=:gtdb_family_counter=:gtdb_genus_counter=:gtdb_order_counter=:gtdb_phylum_counter=:gtdb_species_counter=:heptad_counter=MCP-36H--2:lbd_counter=:length_avg=153.0:length_max=153.0:length_min=153.0:length_std=0:length_sum=153.0:mismatch_avg=16.0:mismatch_max=16.0:mismatch_min=16.0:mismatch_std=0:mismatch_sum=16.0:name=N1018874:qcovhsp_avg=100.0:qcovhsp_max=100.0:qcovhsp_min=100.0:qcovhsp_std=0:qcovhsp_sum=100.0:qend_avg=153.0:qend_max=153.0:qend_min=153.0:qend_std=0:qend_sum=153.0:qstart_avg=1.0:qstart_max=1.0:qstart_min=1.0:qstart_std=0:qstart_sum=1.0:ref_name_counter=GB_GCA_903838705.1_protein.faa_CAILZL010000004.1_146@PF00015_full_PFAM.618.812--1:scovhsp_avg=78.9:scovhsp_max=78.9:scovhsp_min=78.9:scovhsp_std=0:scovhsp_sum=78.9:send_avg=160.0:send_max=160.0:send_min=160.0:send_std=0:send_sum=160.0:sstart_avg=8.0:sstart_max=8.0:sstart_min=8.0:sstart_std=0:sstart_sum=8.0],52fd630b-b2ce-4dad-9c79-f297526ad393_4@MCPsignal.159.272:0.0388715[&&NHX:Sample=rhizpot3:Type=capture:capture_class=c__Gammaproteobacteria:capture_domain=d__Bacteria:capture_family=f__Pseudomonadaceae:capture_genus=g__Pseudomonas_A:capture_order=o__Pseudomonadales:capture_phylum=p__Proteobacteria:capture_species=s__Pseudomonas_A sp003527165:heptad=MCP-36H])0.767:0.00770223[&&NHX:Sample_counter=rhizpot1--2||rhizpot3--1:Type_counter=capture--3:besthit_avg=89.5:besthit_max=89.5:besthit_min=89.5:besthit_std=0:besthit_sum=89.5:bitscore_avg=236.0:bitscore_max=236.0:bitscore_min=236.0:bitscore_std=0:bitscore_sum=236.0:capture_class_counter=c__Desulfuromonadia--2||c__Gammaproteobacteria--1:capture_domain_counter=d__Bacteria--3:capture_family_counter=f__Pseudomonadaceae--1||f__Pseudopelobacteraceae--2:capture_genus_counter=g__Pseudomonas_A--1||g__UBA1603--2:capture_order_counter=o__Geobacterales--2||o__Pseudomonadales--1:capture_phylum_counter=p__Desulfobacterota--2||p__Proteobacteria--1:capture_species_counter=s__Pseudomonas_A sp003527165--1||s__UBA1603 sp002322035--2:evalue_avg=3.31e-80:evalue_max=3.31e-80:evalue_min=3.31e-80:evalue_std=0:evalue_sum=3.31e-80:gapopen_avg=0.0:gapopen_max=0.0:gapopen_min=0.0:gapopen_std=0:gapopen_sum=0.0:gtdb_class_counter=:gtdb_domain_counter=:gtdb_family_counter=:gtdb_genus_counter=:gtdb_order_counter=:gtdb_phylum_counter=:gtdb_species_counter=:heptad_counter=MCP-36H--3:lbd_counter=:length_avg=153.0:length_max=153.0:length_min=153.0:length_std=0:length_sum=153.0:mismatch_avg=16.0:mismatch_max=16.0:mismatch_min=16.0:mismatch_std=0:mismatch_sum=16.0:name=N1018876:qcovhsp_avg=100.0:qcovhsp_max=100.0:qcovhsp_min=100.0:qcovhsp_std=0:qcovhsp_sum=100.0:qend_avg=153.0:qend_max=153.0:qend_min=153.0:qend_std=0:qend_sum=153.0:qstart_avg=1.0:qstart_max=1.0:qstart_min=1.0:qstart_std=0:qstart_sum=1.0:ref_name_counter=GB_GCA_903838705.1_protein.faa_CAILZL010000004.1_146@PF00015_full_PFAM.618.812--1:scovhsp_avg=78.9:scovhsp_max=78.9:scovhsp_min=78.9:scovhsp_std=0:scovhsp_sum=78.9:send_avg=160.0:send_max=160.0:send_min=160.0:send_std=0:send_sum=160.0:sstart_avg=8.0:sstart_max=8.0:sstart_min=8.0:sstart_std=0:sstart_sum=8.0])0:5e-09[&&NHX:Sample_counter=rhizpot1--2||rhizpot2--1||rhizpot3--1:Type_counter=capture--4:besthit_avg=89.2:besthit_max=89.5:besthit_min=88.9:besthit_std=0.42426406871192446:besthit_sum=178.4:bitscore_avg=216.0:bitscore_max=236.0:bitscore_min=196.0:bitscore_std=28.284271247461902:bitscore_sum=432.0:capture_class_counter=c__Alphaproteobacteria--1||c__Desulfuromonadia--2||c__Gammaproteobacteria--1:capture_domain_counter=d__Bacteria--4:capture_family_counter=f__Pseudomonadaceae--1||f__Pseudopelobacteraceae--2||f__Rhizobiaceae--1:capture_genus_counter=g__Pararhizobium--1||g__Pseudomonas_A--1||g__UBA1603--2:capture_order_counter=o__Geobacterales--2||o__Pseudomonadales--1||o__Rhizobiales--1:capture_phylum_counter=p__Desulfobacterota--2||p__Proteobacteria--2:capture_species_counter=s__Pararhizobium sp001424045--1||s__Pseudomonas_A sp003527165--1||s__UBA1603 sp002322035--2:evalue_avg=7.500000000000002e-65:evalue_max=1.5e-64:evalue_min=3.31e-80:evalue_std=1.0606601717798211e-64:evalue_sum=1.5000000000000004e-64:gapopen_avg=0.0:gapopen_max=0.0:gapopen_min=0.0:gapopen_std=0.0:gapopen_sum=0.0:gtdb_class_counter=:gtdb_domain_counter=:gtdb_family_counter=:gtdb_genus_counter=:gtdb_order_counter=:gtdb_phylum_counter=:gtdb_species_counter=:heptad_counter=MCP-36H--4:lbd_counter=:length_avg=139.5:length_max=153.0:length_min=126.0:length_std=19.091883092036785:length_sum=279.0:mismatch_avg=15.0:mismatch_max=16.0:mismatch_min=14.0:mismatch_std=1.4142135623730951:mismatch_sum=30.0:name=N1018877:qcovhsp_avg=100.0:qcovhsp_max=100.0:qcovhsp_min=100.0:qcovhsp_std=0.0:qcovhsp_sum=200.0:qend_avg=139.5:qend_max=153.0:qend_min=126.0:qend_std=19.091883092036785:qend_sum=279.0:qstart_avg=1.0:qstart_max=1.0:qstart_min=1.0:qstart_std=0.0:qstart_sum=2.0:ref_name_counter=GB_GCA_903838705.1_protein.faa_CAILZL010000004.1_146@PF00015_full_PFAM.618.812--2:scovhsp_avg=71.9:scovhsp_max=78.9:scovhsp_min=64.9:scovhsp_std=9.899494936611665:scovhsp_sum=143.8:send_avg=146.5:send_max=160.0:send_min=133.0:send_std=19.091883092036785:send_sum=293.0:sstart_avg=8.0:sstart_max=8.0:sstart_min=8.0:sstart_std=0.0:sstart_sum=16.0],b87f5df3-8514-434c-ab81-f355eed773d0_1@MCPsignal.68.152:0.0112881[&&NHX:Sample=rhizpot1:Type=capture:capture_class=c__Alphaproteobacteria:capture_domain=d__Bacteria:capture_family=f__Rhizobiaceae:capture_genus=g__Pararhizobium:capture_order=o__Rhizobiales:capture_phylum=p__Proteobacteria:capture_species=s__Pararhizobium sp001424045:heptad=MCP-36H])0.85:0.0059706[&&NHX:Sample_counter=rhizpot1--3||rhizpot2--1||rhizpot3--1:Type_counter=capture--5:besthit_avg=89.2:besthit_max=89.5:besthit_min=88.9:besthit_std=0.42426406871192446:besthit_sum=178.4:bitscore_avg=216.0:bitscore_max=236.0:bitscore_min=196.0:bitscore_std=28.284271247461902:bitscore_sum=432.0:capture_class_counter=c__Alphaproteobacteria--2||c__Desulfuromonadia--2||c__Gammaproteobacteria--1:capture_domain_counter=d__Bacteria--5:capture_family_counter=f__Pseudomonadaceae--1||f__Pseudopelobacteraceae--2||f__Rhizobiaceae--2:capture_genus_counter=g__Pararhizobium--2||g__Pseudomonas_A--1||g__UBA1603--2:capture_order_counter=o__Geobacterales--2||o__Pseudomonadales--1||o__Rhizobiales--2:capture_phylum_counter=p__Desulfobacterota--2||p__Proteobacteria--3:capture_species_counter=s__Pararhizobium sp001424045--2||s__Pseudomonas_A sp003527165--1||s__UBA1603 sp002322035--2:evalue_avg=7.500000000000002e-65:evalue_max=1.5e-64:evalue_min=3.31e-80:evalue_std=1.0606601717798211e-64:evalue_sum=1.5000000000000004e-64:gapopen_avg=0.0:gapopen_max=0.0:gapopen_min=0.0:gapopen_std=0.0:gapopen_sum=0.0:gtdb_class_counter=:gtdb_domain_counter=:gtdb_family_counter=:gtdb_genus_counter=:gtdb_order_counter=:gtdb_phylum_counter=:gtdb_species_counter=:heptad_counter=MCP-36H--5:lbd_counter=:length_avg=139.5:length_max=153.0:length_min=126.0:length_std=19.091883092036785:length_sum=279.0:mismatch_avg=15.0:mismatch_max=16.0:mismatch_min=14.0:mismatch_std=1.4142135623730951:mismatch_sum=30.0:name=N1018879:qcovhsp_avg=100.0:qcovhsp_max=100.0:qcovhsp_min=100.0:qcovhsp_std=0.0:qcovhsp_sum=200.0:qend_avg=139.5:qend_max=153.0:qend_min=126.0:qend_std=19.091883092036785:qend_sum=279.0:qstart_avg=1.0:qstart_max=1.0:qstart_min=1.0:qstart_std=0.0:qstart_sum=2.0:ref_name_counter=GB_GCA_903838705.1_protein.faa_CAILZL010000004.1_146@PF00015_full_PFAM.618.812--2:scovhsp_avg=71.9:scovhsp_max=78.9:scovhsp_min=64.9:scovhsp_std=9.899494936611665:scovhsp_sum=143.8:send_avg=146.5:send_max=160.0:send_min=133.0:send_std=19.091883092036785:send_sum=293.0:sstart_avg=8.0:sstart_max=8.0:sstart_min=8.0:sstart_std=0.0:sstart_sum=16.0])0:6e-09[&&NHX:Sample_counter=rhizpot1--6||rhizpot2--1||rhizpot3--3:Type_counter=capture--10:besthit_avg=89.62857142857142:besthit_max=93.0:besthit_min=88.1:besthit_std=1.5723806639554407:besthit_sum=627.4:bitscore_avg=209.85714285714286:bitscore_max=244.0:bitscore_min=160.0:bitscore_std=28.661405940326624:bitscore_sum=1469.0:capture_class_counter=c__Alphaproteobacteria--4||c__Desulfuromonadia--2||c__Gammaproteobacteria--4:capture_domain_counter=d__Bacteria--10:capture_family_counter=f__Burkholderiaceae--3||f__Pseudomonadaceae--1||f__Pseudopelobacteraceae--2||f__Rhizobiaceae--4:capture_genus_counter=g__Aquabacterium_B--1||g__Burkholderia--1||g__Pararhizobium--4||g__Pseudomonas_A--1||g__Rhizobacter--1||g__UBA1603--2:capture_order_counter=o__Burkholderiales--3||o__Geobacterales--2||o__Pseudomonadales--1||o__Rhizobiales--4:capture_phylum_counter=p__Desulfobacterota--2||p__Proteobacteria--8:capture_species_counter=s__Aquabacterium_B tepidiphilum--1||s__Burkholderia vietnamiensis--1||s__Pararhizobium sp001424045--4||s__Pseudomonas_A sp003527165--1||s__Rhizobacter sp000799605--1||s__UBA1603 sp002322035--2:evalue_avg=6.400000000000241e-52:evalue_max=4.48e-51:evalue_min=4.59e-83:evalue_std=1.693280839081327e-51:evalue_sum=4.480000000000169e-51:gapopen_avg=0.0:gapopen_max=0.0:gapopen_min=0.0:gapopen_std=0.0:gapopen_sum=0.0:gtdb_class_counter=:gtdb_domain_counter=:gtdb_family_counter=:gtdb_genus_counter=:gtdb_order_counter=:gtdb_phylum_counter=:gtdb_species_counter=:heptad_counter=MCP-36H--10:lbd_counter=:length_avg=133.42857142857142:length_max=154.0:length_min=100.0:length_std=18.831331541318253:length_sum=934.0:mismatch_avg=14.0:mismatch_max=17.0:mismatch_min=7.0:mismatch_std=3.3166247903554:mismatch_sum=98.0:name=N1018880:qcovhsp_avg=98.77142857142859:qcovhsp_max=100.0:qcovhsp_min=97.1:qcovhsp_std=1.2392393980641085:qcovhsp_sum=691.4000000000001:qend_avg=133.57142857142858:qend_max=154.0:qend_min=100.0:qend_std=18.91962951414168:qend_sum=935.0:qstart_avg=1.1428571428571428:qstart_max=2.0:qstart_min=1.0:qstart_std=0.37796447300922725:qstart_sum=8.0:ref_name_counter=GB_GCA_902826225.1_protein.faa_CADEED010000099.1_2@PF00015_full_PFAM.620.795--1||GB_GCA_903838705.1_protein.faa_CAILZL010000004.1_146@PF00015_full_PFAM.618.812--6:scovhsp_avg=69.55714285714285:scovhsp_max=79.4:scovhsp_min=57.1:scovhsp_std=8.188580899206967:scovhsp_sum=486.9:send_avg=141.42857142857142:send_max=161.0:send_min=103.0:send_std=21.35304149184329:send_sum=990.0:sstart_avg=9.0:sstart_max=19.0:sstart_min=4.0:sstart_std=4.654746681256314:sstart_sum=63.0],((278eca3c-5fa6-4064-8905-ad661a336ff1_1@MCPsignal.89.184:0.0531923[&&NHX:Sample=rhizpot3:Type=capture:capture_class=c__Gammaproteobacteria:capture_domain=d__Bacteria:capture_family=f__Burkholderiaceae:capture_genus=g__Cupriavidus:capture_order=o__Burkholderiales:capture_phylum=p__Proteobacteria:capture_species=s__Cupriavidus sp013361545:heptad=MCP-36H],(4d326859-4c49-4af6-8b8e-5791ec16d67d_4@MCPsignal.286.396:6e-09[&&NHX:Sample=rhizpot2:Type=capture:besthit=86.2:bitscore=164.0:capture_class=c__Gammaproteobacteria:capture_domain=d__Bacteria:capture_family=f__Casimicrobiaceae:capture_genus=g__CAIWHR01:capture_order=o__Burkholderiales:capture_phylum=p__Proteobacteria:capture_species=s__CAIWHR01 sp903912485:evalue=2.26e-52:gapopen=0.0:heptad=MCP-36H:length=109.0:mismatch=15.0:qcovhsp=99.1:qend=109.0:qstart=1.0:ref_name=GB_GCA_903838705.1_protein.faa_CAILZL010000004.1_146@PF00015_full_PFAM.618.812:scovhsp=56.2:send=147.0:sstart=39.0],(92384830-c466-474c-8ae5-0b33ae09c6a9_4@MCPsignal.48.126:0.244367[&&NHX:Sample=rhiztom3:Type=capture:capture_class=c__Desulfobacteria:capture_domain=d__Bacteria:capture_family=f__Desulfococcaceae:capture_genus=g__JAABSP01:capture_order=o__Desulfobacterales:capture_phylum=p__Desulfobacterota:capture_species=s__JAABSP01 sp011390345:heptad=MCP-36H],564941c3-b5f4-4010-b859-181fda6437cc_3@MCPsignal.997.1056:0.144116[&&NHX:Sample=rhiztom3:Type=capture:capture_class=c__Phycisphaerae:capture_domain=d__Bacteria:capture_family=f__Anaerohalosphaeraceae:capture_genus=g__JAFGGE01:capture_order=o__Sedimentisphaerales:capture_phylum=p__Planctomycetota:capture_species=s__JAFGGE01 sp016930745:heptad=MCP-36H])0.302:0.0126216[&&NHX:Sample_counter=rhiztom3--2:Type_counter=capture--2:capture_class_counter=c__Desulfobacteria--1||c__Phycisphaerae--1:capture_domain_counter=d__Bacteria--2:capture_family_counter=f__Anaerohalosphaeraceae--1||f__Desulfococcaceae--1:capture_genus_counter=g__JAABSP01--1||g__JAFGGE01--1:capture_order_counter=o__Desulfobacterales--1||o__Sedimentisphaerales--1:capture_phylum_counter=p__Desulfobacterota--1||p__Planctomycetota--1:capture_species_counter=s__JAABSP01 sp011390345--1||s__JAFGGE01 sp016930745--1:gtdb_class_counter=:gtdb_domain_counter=:gtdb_family_counter=:gtdb_genus_counter=:gtdb_order_counter=:gtdb_phylum_counter=:gtdb_species_counter=:heptad_counter=MCP-36H--2:lbd_counter=:name=N1018885:ref_name_counter=])0.797:0.0763581[&&NHX:Sample_counter=rhizpot2--1||rhiztom3--2:Type_counter=capture--3:besthit_avg=86.2:besthit_max=86.2:besthit_min=86.2:besthit_std=0:besthit_sum=86.2:bitscore_avg=164.0:bitscore_max=164.0:bitscore_min=164.0:bitscore_std=0:bitscore_sum=164.0:capture_class_counter=c__Desulfobacteria--1||c__Gammaproteobacteria--1||c__Phycisphaerae--1:capture_domain_counter=d__Bacteria--3:capture_family_counter=f__Anaerohalosphaeraceae--1||f__Casimicrobiaceae--1||f__Desulfococcaceae--1:capture_genus_counter=g__CAIWHR01--1||g__JAABSP01--1||g__JAFGGE01--1:capture_order_counter=o__Burkholderiales--1||o__Desulfobacterales--1||o__Sedimentisphaerales--1:capture_phylum_counter=p__Desulfobacterota--1||p__Planctomycetota--1||p__Proteobacteria--1:capture_species_counter=s__CAIWHR01 sp903912485--1||s__JAABSP01 sp011390345--1||s__JAFGGE01 sp016930745--1:evalue_avg=2.26e-52:evalue_max=2.26e-52:evalue_min=2.26e-52:evalue_std=0:evalue_sum=2.26e-52:gapopen_avg=0.0:gapopen_max=0.0:gapopen_min=0.0:gapopen_std=0:gapopen_sum=0.0:gtdb_class_counter=:gtdb_domain_counter=:gtdb_family_counter=:gtdb_genus_counter=:gtdb_order_counter=:gtdb_phylum_counter=:gtdb_species_counter=:heptad_counter=MCP-36H--3:lbd_counter=:length_avg=109.0:length_max=109.0:length_min=109.0:length_std=0:length_sum=109.0:mismatch_avg=15.0:mismatch_max=15.0:mismatch_min=15.0:mismatch_std=0:mismatch_sum=15.0:name=N1018886:qcovhsp_avg=99.1:qcovhsp_max=99.1:qcovhsp_min=99.1:qcovhsp_std=0:qcovhsp_sum=99.1:qend_avg=109.0:qend_max=109.0:qend_min=109.0:qend_std=0:qend_sum=109.0:qstart_avg=1.0:qstart_max=1.0:qstart_min=1.0:qstart_std=0:qstart_sum=1.0:ref_name_counter=GB_GCA_903838705.1_protein.faa_CAILZL010000004.1_146@PF00015_full_PFAM.618.812--1:scovhsp_avg=56.2:scovhsp_max=56.2:scovhsp_min=56.2:scovhsp_std=0:scovhsp_sum=56.2:send_avg=147.0:send_max=147.0:send_min=147.0:send_std=0:send_sum=147.0:sstart_avg=39.0:sstart_max=39.0:sstart_min=39.0:sstart_std=0:sstart_sum=39.0])0.82:0.0340356[&&NHX:Sample_counter=rhizpot2--1||rhizpot3--1||rhiztom3--2:Type_counter=capture--4:besthit_avg=86.2:besthit_max=86.2:besthit_min=86.2:besthit_std=0:besthit_sum=86.2:bitscore_avg=164.0:bitscore_max=164.0:bitscore_min=164.0:bitscore_std=0:bitscore_sum=164.0:capture_class_counter=c__Desulfobacteria--1||c__Gammaproteobacteria--2||c__Phycisphaerae--1:capture_domain_counter=d__Bacteria--4:capture_family_counter=f__Anaerohalosphaeraceae--1||f__Burkholderiaceae--1||f__Casimicrobiaceae--1||f__Desulfococcaceae--1:capture_genus_counter=g__CAIWHR01--1||g__Cupriavidus--1||g__JAABSP01--1||g__JAFGGE01--1:capture_order_counter=o__Burkholderiales--2||o__Desulfobacterales--1||o__Sedimentisphaerales--1:capture_phylum_counter=p__Desulfobacterota--1||p__Planctomycetota--1||p__Proteobacteria--2:capture_species_counter=s__CAIWHR01 sp903912485--1||s__Cupriavidus sp013361545--1||s__JAABSP01 sp011390345--1||s__JAFGGE01 sp016930745--1:evalue_avg=2.26e-52:evalue_max=2.26e-52:evalue_min=2.26e-52:evalue_std=0:evalue_sum=2.26e-52:gapopen_avg=0.0:gapopen_max=0.0:gapopen_min=0.0:gapopen_std=0:gapopen_sum=0.0:gtdb_class_counter=:gtdb_domain_counter=:gtdb_family_counter=:gtdb_genus_counter=:gtdb_order_counter=:gtdb_phylum_counter=:gtdb_species_counter=:heptad_counter=MCP-36H--4:lbd_counter=:length_avg=109.0:length_max=109.0:length_min=109.0:length_std=0:length_sum=109.0:mismatch_avg=15.0:mismatch_max=15.0:mismatch_min=15.0:mismatch_std=0:mismatch_sum=15.0:name=N1018887:qcovhsp_avg=99.1:qcovhsp_max=99.1:qcovhsp_min=99.1:qcovhsp_std=0:qcovhsp_sum=99.1:qend_avg=109.0:qend_max=109.0:qend_min=109.0:qend_std=0:qend_sum=109.0:qstart_avg=1.0:qstart_max=1.0:qstart_min=1.0:qstart_std=0:qstart_sum=1.0:ref_name_counter=GB_GCA_903838705.1_protein.faa_CAILZL010000004.1_146@PF00015_full_PFAM.618.812--1:scovhsp_avg=56.2:scovhsp_max=56.2:scovhsp_min=56.2:scovhsp_std=0:scovhsp_sum=56.2:send_avg=147.0:send_max=147.0:send_min=147.0:send_std=0:send_sum=147.0:sstart_avg=39.0:sstart_max=39.0:sstart_min=39.0:sstart_std=0:sstart_sum=39.0],((367ee107-4181-4961-91aa-a2c0d584ffa2_3@MCPsignal.23.149:5e-09[&&NHX:Sample=rhiztom2:Type=capture:besthit=90.4:bitscore=202.0:capture_class=c__Gammaproteobacteria:capture_domain=d__Bacteria:capture_family=f__Steroidobacteraceae:capture_genus=g__ZC4RG30:capture_order=o__Steroidobacterales:capture_phylum=p__Proteobacteria:capture_species=s__ZC4RG30 sp015655465:evalue=3.89e-67:gapopen=0.0:heptad=MCP-36H:length=125.0:mismatch=12.0:qcovhsp=99.2:qend=125.0:qstart=1.0:ref_name=GB_GCA_903838705.1_protein.faa_CAILZL010000004.1_146@PF00015_full_PFAM.618.812:scovhsp=64.4:send=161.0:sstart=37.0],64826296-75f6-51b9-a268-3643d4f6680e_3@MCPsignal.77.178:6e-09[&&NHX:Sample=rhiztom1:Type=capture:capture_class=c__Gammaproteobacteria:capture_domain=d__Bacteria:capture_family=f__Aeromonadaceae:capture_genus=g__Aeromonas:capture_order=o__Enterobacterales:capture_phylum=p__Proteobacteria:capture_species=s__Aeromonas eucrenophila:heptad=MCP-36H])0.645:0.0101131[&&NHX:Sample_counter=rhiztom1--1||rhiztom2--1:Type_counter=capture--2:besthit_avg=90.4:besthit_max=90.4:besthit_min=90.4:besthit_std=0:besthit_sum=90.4:bitscore_avg=202.0:bitscore_max=202.0:bitscore_min=202.0:bitscore_std=0:bitscore_sum=202.0:capture_class_counter=c__Gammaproteobacteria--2:capture_domain_counter=d__Bacteria--2:capture_family_counter=f__Aeromonadaceae--1||f__Steroidobacteraceae--1:capture_genus_counter=g__Aeromonas--1||g__ZC4RG30--1:capture_order_counter=o__Enterobacterales--1||o__Steroidobacterales--1:capture_phylum_counter=p__Proteobacteria--2:capture_species_counter=s__Aeromonas eucrenophila--1||s__ZC4RG30 sp015655465--1:evalue_avg=3.89e-67:evalue_max=3.89e-67:evalue_min=3.89e-67:evalue_std=0:evalue_sum=3.89e-67:gapopen_avg=0.0:gapopen_max=0.0:gapopen_min=0.0:gapopen_std=0:gapopen_sum=0.0:gtdb_class_counter=:gtdb_domain_counter=:gtdb_family_counter=:gtdb_genus_counter=:gtdb_order_counter=:gtdb_phylum_counter=:gtdb_species_counter=:heptad_counter=MCP-36H--2:lbd_counter=:length_avg=125.0:length_max=125.0:length_min=125.0:length_std=0:length_sum=125.0:mismatch_avg=12.0:mismatch_max=12.0:mismatch_min=12.0:mismatch_std=0:mismatch_sum=12.0:name=N1018890:qcovhsp_avg=99.2:qcovhsp_max=99.2:qcovhsp_min=99.2:qcovhsp_std=0:qcovhsp_sum=99.2:qend_avg=125.0:qend_max=125.0:qend_min=125.0:qend_std=0:qend_sum=125.0:qstart_avg=1.0:qstart_max=1.0:qstart_min=1.0:qstart_std=0:qstart_sum=1.0:ref_name_counter=GB_GCA_903838705.1_protein.faa_CAILZL010000004.1_146@PF00015_full_PFAM.618.812--1:scovhsp_avg=64.4:scovhsp_max=64.4:scovhsp_min=64.4:scovhsp_std=0:scovhsp_sum=64.4:send_avg=161.0:send_max=161.0:send_min=161.0:send_std=0:send_sum=161.0:sstart_avg=37.0:sstart_max=37.0:sstart_min=37.0:sstart_std=0:sstart_sum=37.0],((((e6fd3610-5bcd-422d-8559-2c44ca3699a9_4@MCPsignal.507.632:0.0193012[&&NHX:Sample=rhiztom1:Type=capture:besthit=87.2:bitscore=194.0:capture_class=c__Gammaproteobacteria:capture_domain=d__Bacteria:capture_family=f__Pseudomonadaceae:capture_genus=g__Pseudomonas_E:capture_order=o__Pseudomonadales:capture_phylum=p__Proteobacteria:capture_species=s__Pseudomonas_E sp003151075:evalue=5.83e-64:gapopen=0.0:heptad=MCP-36H:length=125.0:mismatch=16.0:qcovhsp=100.0:qend=125.0:qstart=1.0:ref_name=GB_GCA_903838705.1_protein.faa_CAILZL010000004.1_146@PF00015_full_PFAM.618.812:scovhsp=64.4:send=132.0:sstart=8.0],af7922e7-933b-48d4-b588-7a0dc2b605f3_4@MCPsignal.191.339:0.0348829[&&NHX:Sample=rhiztom1:Type=capture:besthit=85.6:bitscore=216.0:capture_class=c__Gammaproteobacteria:capture_domain=d__Bacteria:capture_family=f__Pseudomonadaceae:capture_genus=g__Pseudomonas_E:capture_order=o__Pseudomonadales:capture_phylum=p__Proteobacteria:capture_species=s__Pseudomonas_E sp003151075:evalue=4.46e-72:gapopen=0.0:heptad=MCP-36H:length=146.0:mismatch=21.0:qcovhsp=98.6:qend=146.0:qstart=1.0:ref_name=GB_GCA_903838705.1_protein.faa_CAILZL010000004.1_146@PF00015_full_PFAM.618.812:scovhsp=75.3:send=153.0:sstart=8.0])0:1.3e-08[&&NHX:Sample_counter=rhiztom1--2:Type_counter=capture--2:besthit_avg=86.4:besthit_max=87.2:besthit_min=85.6:besthit_std=1.131370849898482:besthit_sum=172.8:bitscore_avg=205.0:bitscore_max=216.0:bitscore_min=194.0:bitscore_std=15.556349186104045:bitscore_sum=410.0:capture_class_counter=c__Gammaproteobacteria--2:capture_domain_counter=d__Bacteria--2:capture_family_counter=f__Pseudomonadaceae--2:capture_genus_counter=g__Pseudomonas_E--2:capture_order_counter=o__Pseudomonadales--2:capture_phylum_counter=p__Proteobacteria--2:capture_species_counter=s__Pseudomonas_E sp003151075--2:evalue_avg=2.9150000223e-64:evalue_max=5.83e-64:evalue_min=4.46e-72:evalue_std=4.1224325027806095e-64:evalue_sum=5.8300000446e-64:gapopen_avg=0.0:gapopen_max=0.0:gapopen_min=0.0:gapopen_std=0.0:gapopen_sum=0.0:gtdb_class_counter=:gtdb_domain_counter=:gtdb_family_counter=:gtdb_genus_counter=:gtdb_order_counter=:gtdb_phylum_counter=:gtdb_species_counter=:heptad_counter=MCP-36H--2:lbd_counter=:length_avg=135.5:length_max=146.0:length_min=125.0:length_std=14.849242404917497:length_sum=271.0:mismatch_avg=18.5:mismatch_max=21.0:mismatch_min=16.0:mismatch_std=3.5355339059327378:mismatch_sum=37.0:name=N1018893:qcovhsp_avg=99.3:qcovhsp_max=100.0:qcovhsp_min=98.6:qcovhsp_std=0.9899494936611706:qcovhsp_sum=198.6:qend_avg=135.5:qend_max=146.0:qend_min=125.0:qend_std=14.849242404917497:qend_sum=271.0:qstart_avg=1.0:qstart_max=1.0:qstart_min=1.0:qstart_std=0.0:qstart_sum=2.0:ref_name_counter=GB_GCA_903838705.1_protein.faa_CAILZL010000004.1_146@PF00015_full_PFAM.618.812--2:scovhsp_avg=69.85:scovhsp_max=75.3:scovhsp_min=64.4:scovhsp_std=7.707463914933362:scovhsp_sum=139.7:send_avg=142.5:send_max=153.0:send_min=132.0:send_std=14.849242404917497:send_sum=285.0:sstart_avg=8.0:sstart_max=8.0:sstart_min=8.0:sstart_std=0.0:sstart_sum=16.0],81c52677-680f-40b6-bfcd-f05dda1f172c_2@MCPsignal.38.138:5e-09[&&NHX:Sample=rhiztom1:Type=capture:besthit=94.0:bitscore=161.0:capture_class=c__Gammaproteobacteria:capture_domain=d__Bacteria:capture_family=f__Enterobacteriaceae:capture_genus=g__Chimaeribacter:capture_order=o__Enterobacterales:capture_phylum=p__Proteobacteria:capture_species=s__Chimaeribacter coloradensis:evalue=1.39e-51:gapopen=0.0:heptad=MCP-36H:length=100.0:mismatch=6.0:qcovhsp=100.0:qend=100.0:qstart=1.0:ref_name=GB_GCA_902826225.1_protein.faa_CADEED010000099.1_2@PF00015_full_PFAM.620.795:scovhsp=57.1:send=103.0:sstart=4.0])0:1.3e-08[&&NHX:Sample_counter=rhiztom1--3:Type_counter=capture--3:besthit_avg=88.93333333333334:besthit_max=94.0:besthit_min=85.6:besthit_std=4.460194315647397:besthit_sum=266.8:bitscore_avg=190.33333333333334:bitscore_max=216.0:bitscore_min=161.0:bitscore_std=27.682726262659415:bitscore_sum=571.0:capture_class_counter=c__Gammaproteobacteria--3:capture_domain_counter=d__Bacteria--3:capture_family_counter=f__Enterobacteriaceae--1||f__Pseudomonadaceae--2:capture_genus_counter=g__Chimaeribacter--1||g__Pseudomonas_E--2:capture_order_counter=o__Enterobacterales--1||o__Pseudomonadales--2:capture_phylum_counter=p__Proteobacteria--3:capture_species_counter=s__Chimaeribacter coloradensis--1||s__Pseudomonas_E sp003151075--2:evalue_avg=4.6333333333352775e-52:evalue_max=1.39e-51:evalue_min=4.46e-72:evalue_std=8.025168741734115e-52:evalue_sum=1.3900000000005832e-51:gapopen_avg=0.0:gapopen_max=0.0:gapopen_min=0.0:gapopen_std=0.0:gapopen_sum=0.0:gtdb_class_counter=:gtdb_domain_counter=:gtdb_family_counter=:gtdb_genus_counter=:gtdb_order_counter=:gtdb_phylum_counter=:gtdb_species_counter=:heptad_counter=MCP-36H--3:lbd_counter=:length_avg=123.66666666666667:length_max=146.0:length_min=100.0:length_std=23.028967265887832:length_sum=371.0:mismatch_avg=14.333333333333334:mismatch_max=21.0:mismatch_min=6.0:mismatch_std=7.637626158259733:mismatch_sum=43.0:name=N1018895:qcovhsp_avg=99.53333333333335:qcovhsp_max=100.0:qcovhsp_min=98.6:qcovhsp_std=0.8082903768654793:qcovhsp_sum=298.6:qend_avg=123.66666666666667:qend_max=146.0:qend_min=100.0:qend_std=23.028967265887832:qend_sum=371.0:qstart_avg=1.0:qstart_max=1.0:qstart_min=1.0:qstart_std=0.0:qstart_sum=3.0:ref_name_counter=GB_GCA_902826225.1_protein.faa_CADEED010000099.1_2@PF00015_full_PFAM.620.795--1||GB_GCA_903838705.1_protein.faa_CAILZL010000004.1_146@PF00015_full_PFAM.618.812--2:scovhsp_avg=65.6:scovhsp_max=75.3:scovhsp_min=57.1:scovhsp_std=9.159148432032312:scovhsp_sum=196.79999999999998:send_avg=129.33333333333334:send_max=153.0:send_min=103.0:send_std=25.106440076867393:send_sum=388.0:sstart_avg=6.666666666666667:sstart_max=8.0:sstart_min=4.0:sstart_std=2.309401076758503:sstart_sum=20.0],(6e345ace-80cf-474d-883c-7a5f27d5d4cb_1@MCPsignal.21.140:0.0419658[&&NHX:Sample=rhiztom2:Type=capture:besthit=88.7:bitscore=185.0:capture_class=c__Alphaproteobacteria:capture_domain=d__Bacteria:capture_family=f__Beijerinckiaceae:capture_genus=g__Enterovirga:capture_order=o__Rhizobiales:capture_phylum=p__Proteobacteria:capture_species=s__Enterovirga sp903644085:evalue=2.04e-60:gapopen=0.0:heptad=MCP-36H:length=115.0:mismatch=13.0:qcovhsp=96.6:qend=116.0:qstart=2.0:ref_name=GB_GCA_903838705.1_protein.faa_CAILZL010000004.1_146@PF00015_full_PFAM.618.812:scovhsp=59.3:send=144.0:sstart=30.0],093dcc1d-113d-40dd-a51e-e752d954d420_3@MCPsignal.53.134:5e-09[&&NHX:Sample=rhiztom1:Type=capture:capture_class=c__Gammaproteobacteria:capture_domain=d__Bacteria:capture_family=f__Burkholderiaceae:capture_genus=g__Massilia:capture_order=o__Burkholderiales:capture_phylum=p__Proteobacteria:capture_species=s__Massilia sp002339265:heptad=MCP-36H])0:5e-09[&&NHX:Sample_counter=rhiztom1--1||rhiztom2--1:Type_counter=capture--2:besthit_avg=88.7:besthit_max=88.7:besthit_min=88.7:besthit_std=0:besthit_sum=88.7:bitscore_avg=185.0:bitscore_max=185.0:bitscore_min=185.0:bitscore_std=0:bitscore_sum=185.0:capture_class_counter=c__Alphaproteobacteria--1||c__Gammaproteobacteria--1:capture_domain_counter=d__Bacteria--2:capture_family_counter=f__Beijerinckiaceae--1||f__Burkholderiaceae--1:capture_genus_counter=g__Enterovirga--1||g__Massilia--1:capture_order_counter=o__Burkholderiales--1||o__Rhizobiales--1:capture_phylum_counter=p__Proteobacteria--2:capture_species_counter=s__Enterovirga sp903644085--1||s__Massilia sp002339265--1:evalue_avg=2.04e-60:evalue_max=2.04e-60:evalue_min=2.04e-60:evalue_std=0:evalue_sum=2.04e-60:gapopen_avg=0.0:gapopen_max=0.0:gapopen_min=0.0:gapopen_std=0:gapopen_sum=0.0:gtdb_class_counter=:gtdb_domain_counter=:gtdb_family_counter=:gtdb_genus_counter=:gtdb_order_counter=:gtdb_phylum_counter=:gtdb_species_counter=:heptad_counter=MCP-36H--2:lbd_counter=:length_avg=115.0:length_max=115.0:length_min=115.0:length_std=0:length_sum=115.0:mismatch_avg=13.0:mismatch_max=13.0:mismatch_min=13.0:mismatch_std=0:mismatch_sum=13.0:name=N1018898:qcovhsp_avg=96.6:qcovhsp_max=96.6:qcovhsp_min=96.6:qcovhsp_std=0:qcovhsp_sum=96.6:qend_avg=116.0:qend_max=116.0:qend_min=116.0:qend_std=0:qend_sum=116.0:qstart_avg=2.0:qstart_max=2.0:qstart_min=2.0:qstart_std=0:qstart_sum=2.0:ref_name_counter=GB_GCA_903838705.1_protein.faa_CAILZL010000004.1_146@PF00015_full_PFAM.618.812--1:scovhsp_avg=59.3:scovhsp_max=59.3:scovhsp_min=59.3:scovhsp_std=0:scovhsp_sum=59.3:send_avg=144.0:send_max=144.0:send_min=144.0:send_std=0:send_sum=144.0:sstart_avg=30.0:sstart_max=30.0:sstart_min=30.0:sstart_std=0:sstart_sum=30.0])0.676:0.0103414[&&NHX:Sample_counter=rhiztom1--4||rhiztom2--1:Type_counter=capture--5:besthit_avg=88.875:besthit_max=94.0:besthit_min=85.6:besthit_std=3.64360169795401:besthit_sum=355.5:bitscore_avg=189.0:bitscore_max=216.0:bitscore_min=161.0:bitscore_std=22.759613353482084:bitscore_sum=756.0:capture_class_counter=c__Alphaproteobacteria--1||c__Gammaproteobacteria--4:capture_domain_counter=d__Bacteria--5:capture_family_counter=f__Beijerinckiaceae--1||f__Burkholderiaceae--1||f__Enterobacteriaceae--1||f__Pseudomonadaceae--2:capture_genus_counter=g__Chimaeribacter--1||g__Enterovirga--1||g__Massilia--1||g__Pseudomonas_E--2:capture_order_counter=o__Burkholderiales--1||o__Enterobacterales--1||o__Pseudomonadales--2||o__Rhizobiales--1:capture_phylum_counter=p__Proteobacteria--5:capture_species_counter=s__Chimaeribacter coloradensis--1||s__Enterovirga sp903644085--1||s__Massilia sp002339265--1||s__Pseudomonas_E sp003151075--2:evalue_avg=3.475000005101458e-52:evalue_max=1.39e-51:evalue_min=4.46e-72:evalue_std=6.949999996599028e-52:evalue_sum=1.390000002040583e-51:gapopen_avg=0.0:gapopen_max=0.0:gapopen_min=0.0:gapopen_std=0.0:gapopen_sum=0.0:gtdb_class_counter=:gtdb_domain_counter=:gtdb_family_counter=:gtdb_genus_counter=:gtdb_order_counter=:gtdb_phylum_counter=:gtdb_species_counter=:heptad_counter=MCP-36H--5:lbd_counter=:length_avg=121.5:length_max=146.0:length_min=100.0:length_std=19.295940851208403:length_sum=486.0:mismatch_avg=14.0:mismatch_max=21.0:mismatch_min=6.0:mismatch_std=6.27162924074226:mismatch_sum=56.0:name=N1018899:qcovhsp_avg=98.80000000000001:qcovhsp_max=100.0:qcovhsp_min=96.6:qcovhsp_std=1.6083117442419788:qcovhsp_sum=395.20000000000005:qend_avg=121.75:qend_max=146.0:qend_min=100.0:qend_std=19.189841062395487:qend_sum=487.0:qstart_avg=1.25:qstart_max=2.0:qstart_min=1.0:qstart_std=0.5:qstart_sum=5.0:ref_name_counter=GB_GCA_902826225.1_protein.faa_CADEED010000099.1_2@PF00015_full_PFAM.620.795--1||GB_GCA_903838705.1_protein.faa_CAILZL010000004.1_146@PF00015_full_PFAM.618.812--3:scovhsp_avg=64.02499999999999:scovhsp_max=75.3:scovhsp_min=57.1:scovhsp_std=8.11474994480216:scovhsp_sum=256.09999999999997:send_avg=133.0:send_max=153.0:send_min=103.0:send_std=21.77154105707724:send_sum=532.0:sstart_avg=12.5:sstart_max=30.0:sstart_min=4.0:sstart_std=11.818065267490557:sstart_sum=50.0],((cfb59906-a176-453a-ac8e-6b64ad9ae67c_2@MCPsignal.30.184:5e-09[&&NHX:Sample=rhiztom1:Type=capture:besthit=90.9:bitscore=245.0:capture_class=c__Spirochaetia:capture_domain=d__Bacteria:capture_family=f__UBA12059:capture_genus=g__JAFGNN01:capture_order=o__Treponematales:capture_phylum=p__Spirochaetota:capture_species=s__JAFGNN01 sp016926955:evalue=1.09e-83:gapopen=0.0:heptad=MCP-36H:length=154.0:mismatch=14.0:qcovhsp=100.0:qend=154.0:qstart=1.0:ref_name=GB_GCA_903838705.1_protein.faa_CAILZL010000004.1_146@PF00015_full_PFAM.618.812:scovhsp=79.4:send=161.0:sstart=8.0],(1d32c0b3-afff-42c0-9902-5182f63635fa_4@MCPsignal.193.297:0.00831181[&&NHX:Sample=rhiztom3:Type=capture:besthit=90.4:bitscore=167.0:capture_class=c__Gammaproteobacteria:capture_domain=d__Bacteria:capture_family=f__Pseudomonadaceae:capture_genus=g__Pseudomonas_E:capture_order=o__Pseudomonadales:capture_phylum=p__Proteobacteria:capture_species=s__Pseudomonas_E sp003151075:evalue=2.02e-53:gapopen=0.0:heptad=MCP-36H:length=104.0:mismatch=10.0:qcovhsp=100.0:qend=104.0:qstart=1.0:ref_name=GB_GCA_903838705.1_protein.faa_CAILZL010000004.1_147@PF00015_full_PFAM.674.877:scovhsp=51.2:send=111.0:sstart=8.0],(915a7c48-3623-46ab-9b04-fd48a7846f39_4@MCPsignal.633.724:0.0221236[&&NHX:Sample=rhiztom2:Type=capture:capture_class=c__Alphaproteobacteria:capture_domain=d__Bacteria:capture_family=f__Beijerinckiaceae:capture_genus=g__Bosea:capture_order=o__Rhizobiales:capture_phylum=p__Proteobacteria:capture_species=s__Bosea vaviloviae_B:heptad=MCP-36H],(b6dfe8c4-8f66-47e5-9106-b57b5eac9ede_4@MCPsignal.431.505:0.0243095[&&NHX:Sample=rhiztom1:Type=capture:capture_class=c__Gammaproteobacteria:capture_domain=d__Bacteria:capture_family=f__Burkholderiaceae:capture_genus=g__Massilia:capture_order=o__Burkholderiales:capture_phylum=p__Proteobacteria:capture_species=s__Massilia sp002339265:heptad=MCP-36H],((((2bb83187-5025-4174-a3a0-f5f060e97b41_6@MCPsignal.303.392:5e-09[&&NHX:Sample=rhiztom2:Type=capture:capture_class=c__Gammaproteobacteria:capture_domain=d__Bacteria:capture_family=f__Enterobacteriaceae:capture_genus=g__Pantoea:capture_order=o__Enterobacterales:capture_phylum=p__Proteobacteria:capture_species=s__Pantoea sp002359495:heptad=MCP-36H],405827ff-632f-4b4f-ba8c-26ac1ae1897c_3@MCPsignal.53.199:0.0104053[&&NHX:Sample=rhiztom1:Type=capture:besthit=90.3:bitscore=231.0:capture_class=c__Gammaproteobacteria:capture_domain=d__Bacteria:capture_family=f__Burkholderiaceae:capture_genus=g__SCN-69-89:capture_order=o__Burkholderiales:capture_phylum=p__Proteobacteria:capture_species=s__SCN-69-89 sp017307915:evalue=4.79e-78:gapopen=0.0:heptad=MCP-36H:length=145.0:mismatch=14.0:qcovhsp=99.3:qend=145.0:qstart=1.0:ref_name=GB_GCA_903838705.1_protein.faa_CAILZL010000004.1_146@PF00015_full_PFAM.618.812:scovhsp=74.7:send=152.0:sstart=8.0])0:5e-09[&&NHX:Sample_counter=rhiztom1--1||rhiztom2--1:Type_counter=capture--2:besthit_avg=90.3:besthit_max=90.3:besthit_min=90.3:besthit_std=0:besthit_sum=90.3:bitscore_avg=231.0:bitscore_max=231.0:bitscore_min=231.0:bitscore_std=0:bitscore_sum=231.0:capture_class_counter=c__Gammaproteobacteria--2:capture_domain_counter=d__Bacteria--2:capture_family_counter=f__Burkholderiaceae--1||f__Enterobacteriaceae--1:capture_genus_counter=g__Pantoea--1||g__SCN-69-89--1:capture_order_counter=o__Burkholderiales--1||o__Enterobacterales--1:capture_phylum_counter=p__Proteobacteria--2:capture_species_counter=s__Pantoea sp002359495--1||s__SCN-69-89 sp017307915--1:evalue_avg=4.79e-78:evalue_max=4.79e-78:evalue_min=4.79e-78:evalue_std=0:evalue_sum=4.79e-78:gapopen_avg=0.0:gapopen_max=0.0:gapopen_min=0.0:gapopen_std=0:gapopen_sum=0.0:gtdb_class_counter=:gtdb_domain_counter=:gtdb_family_counter=:gtdb_genus_counter=:gtdb_order_counter=:gtdb_phylum_counter=:gtdb_species_counter=:heptad_counter=MCP-36H--2:lbd_counter=:length_avg=145.0:length_max=145.0:length_min=145.0:length_std=0:length_sum=145.0:mismatch_avg=14.0:mismatch_max=14.0:mismatch_min=14.0:mismatch_std=0:mismatch_sum=14.0:name=N1018906:qcovhsp_avg=99.3:qcovhsp_max=99.3:qcovhsp_min=99.3:qcovhsp_std=0:qcovhsp_sum=99.3:qend_avg=145.0:qend_max=145.0:qend_min=145.0:qend_std=0:qend_sum=145.0:qstart_avg=1.0:qstart_max=1.0:qstart_min=1.0:qstart_std=0:qstart_sum=1.0:ref_name_counter=GB_GCA_903838705.1_protein.faa_CAILZL010000004.1_146@PF00015_full_PFAM.618.812--1:scovhsp_avg=74.7:scovhsp_max=74.7:scovhsp_min=74.7:scovhsp_std=0:scovhsp_sum=74.7:send_avg=152.0:send_max=152.0:send_min=152.0:send_std=0:send_sum=152.0:sstart_avg=8.0:sstart_max=8.0:sstart_min=8.0:sstart_std=0:sstart_sum=8.0],a721ac1e-072f-4300-b329-0e6d8994f0cf_6@MCPsignal.613.702:0.0108812[&&NHX:Sample=rhiztom1:Type=capture:capture_class=c__Gammaproteobacteria:capture_domain=d__Bacteria:capture_family=f__Enterobacteriaceae:capture_genus=g__Pantoea:capture_order=o__Enterobacterales:capture_phylum=p__Proteobacteria:capture_species=s__Pantoea sp002359495:heptad=MCP-36H])0:5e-09[&&NHX:Sample_counter=rhiztom1--2||rhiztom2--1:Type_counter=capture--3:besthit_avg=90.3:besthit_max=90.3:besthit_min=90.3:besthit_std=0:besthit_sum=90.3:bitscore_avg=231.0:bitscore_max=231.0:bitscore_min=231.0:bitscore_std=0:bitscore_sum=231.0:capture_class_counter=c__Gammaproteobacteria--3:capture_domain_counter=d__Bacteria--3:capture_family_counter=f__Burkholderiaceae--1||f__Enterobacteriaceae--2:capture_genus_counter=g__Pantoea--2||g__SCN-69-89--1:capture_order_counter=o__Burkholderiales--1||o__Enterobacterales--2:capture_phylum_counter=p__Proteobacteria--3:capture_species_counter=s__Pantoea sp002359495--2||s__SCN-69-89 sp017307915--1:evalue_avg=4.79e-78:evalue_max=4.79e-78:evalue_min=4.79e-78:evalue_std=0:evalue_sum=4.79e-78:gapopen_avg=0.0:gapopen_max=0.0:gapopen_min=0.0:gapopen_std=0:gapopen_sum=0.0:gtdb_class_counter=:gtdb_domain_counter=:gtdb_family_counter=:gtdb_genus_counter=:gtdb_order_counter=:gtdb_phylum_counter=:gtdb_species_counter=:heptad_counter=MCP-36H--3:lbd_counter=:length_avg=145.0:length_max=145.0:length_min=145.0:length_std=0:length_sum=145.0:mismatch_avg=14.0:mismatch_max=14.0:mismatch_min=14.0:mismatch_std=0:mismatch_sum=14.0:name=N1018908:qcovhsp_avg=99.3:qcovhsp_max=99.3:qcovhsp_min=99.3:qcovhsp_std=0:qcovhsp_sum=99.3:qend_avg=145.0:qend_max=145.0:qend_min=145.0:qend_std=0:qend_sum=145.0:qstart_avg=1.0:qstart_max=1.0:qstart_min=1.0:qstart_std=0:qstart_sum=1.0:ref_name_counter=GB_GCA_903838705.1_protein.faa_CAILZL010000004.1_146@PF00015_full_PFAM.618.812--1:scovhsp_avg=74.7:scovhsp_max=74.7:scovhsp_min=74.7:scovhsp_std=0:scovhsp_sum=74.7:send_avg=152.0:send_max=152.0:send_min=152.0:send_std=0:send_sum=152.0:sstart_avg=8.0:sstart_max=8.0:sstart_min=8.0:sstart_std=0:sstart_sum=8.0],(b512c844-5c1b-44f3-ab51-535d54a6a197_2@MCPsignal.29.164:5e-09[&&NHX:Sample=rhiztom1:Type=capture:besthit=91.1:bitscore=219.0:capture_class=c__Spirochaetia:capture_domain=d__Bacteria:capture_family=f__UBA12059:capture_genus=g__JAFGNN01:capture_order=o__Treponematales:capture_phylum=p__Spirochaetota:capture_species=s__JAFGNN01 sp016926955:evalue=7.97e-74:gapopen=0.0:heptad=MCP-36H:length=135.0:mismatch=12.0:qcovhsp=100.0:qend=135.0:qstart=1.0:ref_name=GB_GCA_903838705.1_protein.faa_CAILZL010000004.1_146@PF00015_full_PFAM.618.812:scovhsp=69.6:send=161.0:sstart=27.0],fe0afb8c-3195-5450-a014-5f34535fcee7_4@MCPsignal.75.140:0.0126499[&&NHX:Sample=rhiztom1:Type=capture:capture_class=c__Gammaproteobacteria:capture_domain=d__Bacteria:capture_family=f__Xanthomonadaceae:capture_genus=g__Stenotrophomonas:capture_order=o__Xanthomonadales:capture_phylum=p__Proteobacteria:capture_species=s__Stenotrophomonas sp003504055:heptad=MCP-36H])0:5e-09[&&NHX:Sample_counter=rhiztom1--2:Type_counter=capture--2:besthit_avg=91.1:besthit_max=91.1:besthit_min=91.1:besthit_std=0:besthit_sum=91.1:bitscore_avg=219.0:bitscore_max=219.0:bitscore_min=219.0:bitscore_std=0:bitscore_sum=219.0:capture_class_counter=c__Gammaproteobacteria--1||c__Spirochaetia--1:capture_domain_counter=d__Bacteria--2:capture_family_counter=f__UBA12059--1||f__Xanthomonadaceae--1:capture_genus_counter=g__JAFGNN01--1||g__Stenotrophomonas--1:capture_order_counter=o__Treponematales--1||o__Xanthomonadales--1:capture_phylum_counter=p__Proteobacteria--1||p__Spirochaetota--1:capture_species_counter=s__JAFGNN01 sp016926955--1||s__Stenotrophomonas sp003504055--1:evalue_avg=7.97e-74:evalue_max=7.97e-74:evalue_min=7.97e-74:evalue_std=0:evalue_sum=7.97e-74:gapopen_avg=0.0:gapopen_max=0.0:gapopen_min=0.0:gapopen_std=0:gapopen_sum=0.0:gtdb_class_counter=:gtdb_domain_counter=:gtdb_family_counter=:gtdb_genus_counter=:gtdb_order_counter=:gtdb_phylum_counter=:gtdb_species_counter=:heptad_counter=MCP-36H--2:lbd_counter=:length_avg=135.0:length_max=135.0:length_min=135.0:length_std=0:length_sum=135.0:mismatch_avg=12.0:mismatch_max=12.0:mismatch_min=12.0:mismatch_std=0:mismatch_sum=12.0:name=N1018911:qcovhsp_avg=100.0:qcovhsp_max=100.0:qcovhsp_min=100.0:qcovhsp_std=0:qcovhsp_sum=100.0:qend_avg=135.0:qend_max=135.0:qend_min=135.0:qend_std=0:qend_sum=135.0:qstart_avg=1.0:qstart_max=1.0:qstart_min=1.0:qstart_std=0:qstart_sum=1.0:ref_name_counter=GB_GCA_903838705.1_protein.faa_CAILZL010000004.1_146@PF00015_full_PFAM.618.812--1:scovhsp_avg=69.6:scovhsp_max=69.6:scovhsp_min=69.6:scovhsp_std=0:scovhsp_sum=69.6:send_avg=161.0:send_max=161.0:send_min=161.0:send_std=0:send_sum=161.0:sstart_avg=27.0:sstart_max=27.0:sstart_min=27.0:sstart_std=0:sstart_sum=27.0])0.738:5e-09[&&NHX:Sample_counter=rhiztom1--4||rhiztom2--1:Type_counter=capture--5:besthit_avg=90.69999999999999:besthit_max=91.1:besthit_min=90.3:besthit_std=0.565685424949236:besthit_sum=181.39999999999998:bitscore_avg=225.0:bitscore_max=231.0:bitscore_min=219.0:bitscore_std=8.48528137423857:bitscore_sum=450.0:capture_class_counter=c__Gammaproteobacteria--4||c__Spirochaetia--1:capture_domain_counter=d__Bacteria--5:capture_family_counter=f__Burkholderiaceae--1||f__Enterobacteriaceae--2||f__UBA12059--1||f__Xanthomonadaceae--1:capture_genus_counter=g__JAFGNN01--1||g__Pantoea--2||g__SCN-69-89--1||g__Stenotrophomonas--1:capture_order_counter=o__Burkholderiales--1||o__Enterobacterales--2||o__Treponematales--1||o__Xanthomonadales--1:capture_phylum_counter=p__Proteobacteria--4||p__Spirochaetota--1:capture_species_counter=s__JAFGNN01 sp016926955--1||s__Pantoea sp002359495--2||s__SCN-69-89 sp017307915--1||s__Stenotrophomonas sp003504055--1:evalue_avg=3.9852395e-74:evalue_max=7.97e-74:evalue_min=4.79e-78:evalue_std=5.635302341908595e-74:evalue_sum=7.970479e-74:gapopen_avg=0.0:gapopen_max=0.0:gapopen_min=0.0:gapopen_std=0.0:gapopen_sum=0.0:gtdb_class_counter=:gtdb_domain_counter=:gtdb_family_counter=:gtdb_genus_counter=:gtdb_order_counter=:gtdb_phylum_counter=:gtdb_species_counter=:heptad_counter=MCP-36H--5:lbd_counter=:length_avg=140.0:length_max=145.0:length_min=135.0:length_std=7.0710678118654755:length_sum=280.0:mismatch_avg=13.0:mismatch_max=14.0:mismatch_min=12.0:mismatch_std=1.4142135623730951:mismatch_sum=26.0:name=N1018912:qcovhsp_avg=99.65:qcovhsp_max=100.0:qcovhsp_min=99.3:qcovhsp_std=0.4949747468305853:qcovhsp_sum=199.3:qend_avg=140.0:qend_max=145.0:qend_min=135.0:qend_std=7.0710678118654755:qend_sum=280.0:qstart_avg=1.0:qstart_max=1.0:qstart_min=1.0:qstart_std=0.0:qstart_sum=2.0:ref_name_counter=GB_GCA_903838705.1_protein.faa_CAILZL010000004.1_146@PF00015_full_PFAM.618.812--2:scovhsp_avg=72.15:scovhsp_max=74.7:scovhsp_min=69.6:scovhsp_std=3.6062445840513986:scovhsp_sum=144.3:send_avg=156.5:send_max=161.0:send_min=152.0:send_std=6.363961030678928:send_sum=313.0:sstart_avg=17.5:sstart_max=27.0:sstart_min=8.0:sstart_std=13.435028842544403:sstart_sum=35.0],(705146ee-13fc-4be9-8a76-3b13205dd937_3@MCPsignal.22.126:0.00756667[&&NHX:Sample=rhiztom1:Type=capture:besthit=90.3:bitscore=167.0:capture_class=c__Gammaproteobacteria:capture_domain=d__Bacteria:capture_family=f__Pseudomonadaceae:capture_genus=g__Pseudomonas_E:capture_order=o__Pseudomonadales:capture_phylum=p__Proteobacteria:capture_species=s__Pseudomonas_E sp900108875:evalue=7.63e-54:gapopen=0.0:heptad=MCP-36H:length=103.0:mismatch=10.0:qcovhsp=99.0:qend=103.0:qstart=1.0:ref_name=GB_GCA_903838705.1_protein.faa_CAILZL010000004.1_146@PF00015_full_PFAM.618.812:scovhsp=53.1:send=161.0:sstart=59.0],59df2ba0-e32c-45a7-aa9a-bf53e5aec6ff_3@MCPsignal.452.536:5e-09[&&NHX:Sample=rhiztom1:Type=capture:capture_class=c__Alphaproteobacteria:capture_domain=d__Bacteria:capture_family=f__Sphingomonadaceae:capture_genus=g__Novosphingobium:capture_order=o__Sphingomonadales:capture_phylum=p__Proteobacteria:capture_species=s__Novosphingobium sp002556635:heptad=MCP-36H])0:5e-09[&&NHX:Sample_counter=rhiztom1--2:Type_counter=capture--2:besthit_avg=90.3:besthit_max=90.3:besthit_min=90.3:besthit_std=0:besthit_sum=90.3:bitscore_avg=167.0:bitscore_max=167.0:bitscore_min=167.0:bitscore_std=0:bitscore_sum=167.0:capture_class_counter=c__Alphaproteobacteria--1||c__Gammaproteobacteria--1:capture_domain_counter=d__Bacteria--2:capture_family_counter=f__Pseudomonadaceae--1||f__Sphingomonadaceae--1:capture_genus_counter=g__Novosphingobium--1||g__Pseudomonas_E--1:capture_order_counter=o__Pseudomonadales--1||o__Sphingomonadales--1:capture_phylum_counter=p__Proteobacteria--2:capture_species_counter=s__Novosphingobium sp002556635--1||s__Pseudomonas_E sp900108875--1:evalue_avg=7.63e-54:evalue_max=7.63e-54:evalue_min=7.63e-54:evalue_std=0:evalue_sum=7.63e-54:gapopen_avg=0.0:gapopen_max=0.0:gapopen_min=0.0:gapopen_std=0:gapopen_sum=0.0:gtdb_class_counter=:gtdb_domain_counter=:gtdb_family_counter=:gtdb_genus_counter=:gtdb_order_counter=:gtdb_phylum_counter=:gtdb_species_counter=:heptad_counter=MCP-36H--2:lbd_counter=:length_avg=103.0:length_max=103.0:length_min=103.0:length_std=0:length_sum=103.0:mismatch_avg=10.0:mismatch_max=10.0:mismatch_min=10.0:mismatch_std=0:mismatch_sum=10.0:name=N1018915:qcovhsp_avg=99.0:qcovhsp_max=99.0:qcovhsp_min=99.0:qcovhsp_std=0:qcovhsp_sum=99.0:qend_avg=103.0:qend_max=103.0:qend_min=103.0:qend_std=0:qend_sum=103.0:qstart_avg=1.0:qstart_max=1.0:qstart_min=1.0:qstart_std=0:qstart_sum=1.0:ref_name_counter=GB_GCA_903838705.1_protein.faa_CAILZL010000004.1_146@PF00015_full_PFAM.618.812--1:scovhsp_avg=53.1:scovhsp_max=53.1:scovhsp_min=53.1:scovhsp_std=0:scovhsp_sum=53.1:send_avg=161.0:send_max=161.0:send_min=161.0:send_std=0:send_sum=161.0:sstart_avg=59.0:sstart_max=59.0:sstart_min=59.0:sstart_std=0:sstart_sum=59.0])0:5e-09[&&NHX:Sample_counter=rhiztom1--6||rhiztom2--1:Type_counter=capture--7:besthit_avg=90.56666666666666:besthit_max=91.1:besthit_min=90.3:besthit_std=0.461880215351699:besthit_sum=271.7:bitscore_avg=205.66666666666666:bitscore_max=231.0:bitscore_min=167.0:bitscore_std=34.019602192461534:bitscore_sum=617.0:capture_class_counter=c__Alphaproteobacteria--1||c__Gammaproteobacteria--5||c__Spirochaetia--1:capture_domain_counter=d__Bacteria--7:capture_family_counter=f__Burkholderiaceae--1||f__Enterobacteriaceae--2||f__Pseudomonadaceae--1||f__Sphingomonadaceae--1||f__UBA12059--1||f__Xanthomonadaceae--1:capture_genus_counter=g__JAFGNN01--1||g__Novosphingobium--1||g__Pantoea--2||g__Pseudomonas_E--1||g__SCN-69-89--1||g__Stenotrophomonas--1:capture_order_counter=o__Burkholderiales--1||o__Enterobacterales--2||o__Pseudomonadales--1||o__Sphingomonadales--1||o__Treponematales--1||o__Xanthomonadales--1:capture_phylum_counter=p__Proteobacteria--6||p__Spirochaetota--1:capture_species_counter=s__JAFGNN01 sp016926955--1||s__Novosphingobium sp002556635--1||s__Pantoea sp002359495--2||s__Pseudomonas_E sp900108875--1||s__SCN-69-89 sp017307915--1||s__Stenotrophomonas sp003504055--1:evalue_avg=2.5433333333333333e-54:evalue_max=7.63e-54:evalue_min=4.79e-78:evalue_std=4.4051825539168446e-54:evalue_sum=7.63e-54:gapopen_avg=0.0:gapopen_max=0.0:gapopen_min=0.0:gapopen_std=0.0:gapopen_sum=0.0:gtdb_class_counter=:gtdb_domain_counter=:gtdb_family_counter=:gtdb_genus_counter=:gtdb_order_counter=:gtdb_phylum_counter=:gtdb_species_counter=:heptad_counter=MCP-36H--7:lbd_counter=:length_avg=127.66666666666667:length_max=145.0:length_min=103.0:length_std=21.93931022920578:length_sum=383.0:mismatch_avg=12.0:mismatch_max=14.0:mismatch_min=10.0:mismatch_std=2.0:mismatch_sum=36.0:name=N1018916:qcovhsp_avg=99.43333333333334:qcovhsp_max=100.0:qcovhsp_min=99.0:qcovhsp_std=0.5131601439446888:qcovhsp_sum=298.3:qend_avg=127.66666666666667:qend_max=145.0:qend_min=103.0:qend_std=21.93931022920578:qend_sum=383.0:qstart_avg=1.0:qstart_max=1.0:qstart_min=1.0:qstart_std=0.0:qstart_sum=3.0:ref_name_counter=GB_GCA_903838705.1_protein.faa_CAILZL010000004.1_146@PF00015_full_PFAM.618.812--3:scovhsp_avg=65.8:scovhsp_max=74.7:scovhsp_min=53.1:scovhsp_std=11.290261290156218:scovhsp_sum=197.39999999999998:send_avg=158.0:send_max=161.0:send_min=152.0:send_std=5.196152422706632:send_sum=474.0:sstart_avg=31.333333333333332:sstart_max=59.0:sstart_min=8.0:sstart_std=25.774664562964407:sstart_sum=94.0])0:5e-09[&&NHX:Sample_counter=rhiztom1--7||rhiztom2--1:Type_counter=capture--8:besthit_avg=90.56666666666666:besthit_max=91.1:besthit_min=90.3:besthit_std=0.461880215351699:besthit_sum=271.7:bitscore_avg=205.66666666666666:bitscore_max=231.0:bitscore_min=167.0:bitscore_std=34.019602192461534:bitscore_sum=617.0:capture_class_counter=c__Alphaproteobacteria--1||c__Gammaproteobacteria--6||c__Spirochaetia--1:capture_domain_counter=d__Bacteria--8:capture_family_counter=f__Burkholderiaceae--2||f__Enterobacteriaceae--2||f__Pseudomonadaceae--1||f__Sphingomonadaceae--1||f__UBA12059--1||f__Xanthomonadaceae--1:capture_genus_counter=g__JAFGNN01--1||g__Massilia--1||g__Novosphingobium--1||g__Pantoea--2||g__Pseudomonas_E--1||g__SCN-69-89--1||g__Stenotrophomonas--1:capture_order_counter=o__Burkholderiales--2||o__Enterobacterales--2||o__Pseudomonadales--1||o__Sphingomonadales--1||o__Treponematales--1||o__Xanthomonadales--1:capture_phylum_counter=p__Proteobacteria--7||p__Spirochaetota--1:capture_species_counter=s__JAFGNN01 sp016926955--1||s__Massilia sp002339265--1||s__Novosphingobium sp002556635--1||s__Pantoea sp002359495--2||s__Pseudomonas_E sp900108875--1||s__SCN-69-89 sp017307915--1||s__Stenotrophomonas sp003504055--1:evalue_avg=2.5433333333333333e-54:evalue_max=7.63e-54:evalue_min=4.79e-78:evalue_std=4.4051825539168446e-54:evalue_sum=7.63e-54:gapopen_avg=0.0:gapopen_max=0.0:gapopen_min=0.0:gapopen_std=0.0:gapopen_sum=0.0:gtdb_class_counter=:gtdb_domain_counter=:gtdb_family_counter=:gtdb_genus_counter=:gtdb_order_counter=:gtdb_phylum_counter=:gtdb_species_counter=:heptad_counter=MCP-36H--8:lbd_counter=:length_avg=127.66666666666667:length_max=145.0:length_min=103.0:length_std=21.93931022920578:length_sum=383.0:mismatch_avg=12.0:mismatch_max=14.0:mismatch_min=10.0:mismatch_std=2.0:mismatch_sum=36.0:name=N1018917:qcovhsp_avg=99.43333333333334:qcovhsp_max=100.0:qcovhsp_min=99.0:qcovhsp_std=0.5131601439446888:qcovhsp_sum=298.3:qend_avg=127.66666666666667:qend_max=145.0:qend_min=103.0:qend_std=21.93931022920578:qend_sum=383.0:qstart_avg=1.0:qstart_max=1.0:qstart_min=1.0:qstart_std=0.0:qstart_sum=3.0:ref_name_counter=GB_GCA_903838705.1_protein.faa_CAILZL010000004.1_146@PF00015_full_PFAM.618.812--3:scovhsp_avg=65.8:scovhsp_max=74.7:scovhsp_min=53.1:scovhsp_std=11.290261290156218:scovhsp_sum=197.39999999999998:send_avg=158.0:send_max=161.0:send_min=152.0:send_std=5.196152422706632:send_sum=474.0:sstart_avg=31.333333333333332:sstart_max=59.0:sstart_min=8.0:sstart_std=25.774664562964407:sstart_sum=94.0])0:5e-09[&&NHX:Sample_counter=rhiztom1--7||rhiztom2--2:Type_counter=capture--9:besthit_avg=90.56666666666666:besthit_max=91.1:besthit_min=90.3:besthit_std=0.461880215351699:besthit_sum=271.7:bitscore_avg=205.66666666666666:bitscore_max=231.0:bitscore_min=167.0:bitscore_std=34.019602192461534:bitscore_sum=617.0:capture_class_counter=c__Alphaproteobacteria--2||c__Gammaproteobacteria--6||c__Spirochaetia--1:capture_domain_counter=d__Bacteria--9:capture_family_counter=f__Beijerinckiaceae--1||f__Burkholderiaceae--2||f__Enterobacteriaceae--2||f__Pseudomonadaceae--1||f__Sphingomonadaceae--1||f__UBA12059--1||f__Xanthomonadaceae--1:capture_genus_counter=g__Bosea--1||g__JAFGNN01--1||g__Massilia--1||g__Novosphingobium--1||g__Pantoea--2||g__Pseudomonas_E--1||g__SCN-69-89--1||g__Stenotrophomonas--1:capture_order_counter=o__Burkholderiales--2||o__Enterobacterales--2||o__Pseudomonadales--1||o__Rhizobiales--1||o__Sphingomonadales--1||o__Treponematales--1||o__Xanthomonadales--1:capture_phylum_counter=p__Proteobacteria--8||p__Spirochaetota--1:capture_species_counter=s__Bosea vaviloviae_B--1||s__JAFGNN01 sp016926955--1||s__Massilia sp002339265--1||s__Novosphingobium sp002556635--1||s__Pantoea sp002359495--2||s__Pseudomonas_E sp900108875--1||s__SCN-69-89 sp017307915--1||s__Stenotrophomonas sp003504055--1:evalue_avg=2.5433333333333333e-54:evalue_max=7.63e-54:evalue_min=4.79e-78:evalue_std=4.4051825539168446e-54:evalue_sum=7.63e-54:gapopen_avg=0.0:gapopen_max=0.0:gapopen_min=0.0:gapopen_std=0.0:gapopen_sum=0.0:gtdb_class_counter=:gtdb_domain_counter=:gtdb_family_counter=:gtdb_genus_counter=:gtdb_order_counter=:gtdb_phylum_counter=:gtdb_species_counter=:heptad_counter=MCP-36H--9:lbd_counter=:length_avg=127.66666666666667:length_max=145.0:length_min=103.0:length_std=21.93931022920578:length_sum=383.0:mismatch_avg=12.0:mismatch_max=14.0:mismatch_min=10.0:mismatch_std=2.0:mismatch_sum=36.0:name=N1018918:qcovhsp_avg=99.43333333333334:qcovhsp_max=100.0:qcovhsp_min=99.0:qcovhsp_std=0.5131601439446888:qcovhsp_sum=298.3:qend_avg=127.66666666666667:qend_max=145.0:qend_min=103.0:qend_std=21.93931022920578:qend_sum=383.0:qstart_avg=1.0:qstart_max=1.0:qstart_min=1.0:qstart_std=0.0:qstart_sum=3.0:ref_name_counter=GB_GCA_903838705.1_protein.faa_CAILZL010000004.1_146@PF00015_full_PFAM.618.812--3:scovhsp_avg=65.8:scovhsp_max=74.7:scovhsp_min=53.1:scovhsp_std=11.290261290156218:scovhsp_sum=197.39999999999998:send_avg=158.0:send_max=161.0:send_min=152.0:send_std=5.196152422706632:send_sum=474.0:sstart_avg=31.333333333333332:sstart_max=59.0:sstart_min=8.0:sstart_std=25.774664562964407:sstart_sum=94.0])0:5e-09[&&NHX:Sample_counter=rhiztom1--7||rhiztom2--2||rhiztom3--1:Type_counter=capture--10:besthit_avg=90.525:besthit_max=91.1:besthit_min=90.3:besthit_std=0.38622100754187993:besthit_sum=362.1:bitscore_avg=196.0:bitscore_max=231.0:bitscore_min=167.0:bitscore_std=33.842773723992146:bitscore_sum=784.0:capture_class_counter=c__Alphaproteobacteria--2||c__Gammaproteobacteria--7||c__Spirochaetia--1:capture_domain_counter=d__Bacteria--10:capture_family_counter=f__Beijerinckiaceae--1||f__Burkholderiaceae--2||f__Enterobacteriaceae--2||f__Pseudomonadaceae--2||f__Sphingomonadaceae--1||f__UBA12059--1||f__Xanthomonadaceae--1:capture_genus_counter=g__Bosea--1||g__JAFGNN01--1||g__Massilia--1||g__Novosphingobium--1||g__Pantoea--2||g__Pseudomonas_E--2||g__SCN-69-89--1||g__Stenotrophomonas--1:capture_order_counter=o__Burkholderiales--2||o__Enterobacterales--2||o__Pseudomonadales--2||o__Rhizobiales--1||o__Sphingomonadales--1||o__Treponematales--1||o__Xanthomonadales--1:capture_phylum_counter=p__Proteobacteria--9||p__Spirochaetota--1:capture_species_counter=s__Bosea vaviloviae_B--1||s__JAFGNN01 sp016926955--1||s__Massilia sp002339265--1||s__Novosphingobium sp002556635--1||s__Pantoea sp002359495--2||s__Pseudomonas_E sp003151075--1||s__Pseudomonas_E sp900108875--1||s__SCN-69-89 sp017307915--1||s__Stenotrophomonas sp003504055--1:evalue_avg=6.9575e-54:evalue_max=2.02e-53:evalue_min=4.79e-78:evalue_std=9.532919717134585e-54:evalue_sum=2.783e-53:gapopen_avg=0.0:gapopen_max=0.0:gapopen_min=0.0:gapopen_std=0.0:gapopen_sum=0.0:gtdb_class_counter=:gtdb_domain_counter=:gtdb_family_counter=:gtdb_genus_counter=:gtdb_order_counter=:gtdb_phylum_counter=:gtdb_species_counter=:heptad_counter=MCP-36H--10:lbd_counter=:length_avg=121.75:length_max=145.0:length_min=103.0:length_std=21.468969855739857:length_sum=487.0:mismatch_avg=11.5:mismatch_max=14.0:mismatch_min=10.0:mismatch_std=1.9148542155126762:mismatch_sum=46.0:name=N1018919:qcovhsp_avg=99.575:qcovhsp_max=100.0:qcovhsp_min=99.0:qcovhsp_std=0.5057996968497844:qcovhsp_sum=398.3:qend_avg=121.75:qend_max=145.0:qend_min=103.0:qend_std=21.468969855739857:qend_sum=487.0:qstart_avg=1.0:qstart_max=1.0:qstart_min=1.0:qstart_std=0.0:qstart_sum=4.0:ref_name_counter=GB_GCA_903838705.1_protein.faa_CAILZL010000004.1_146@PF00015_full_PFAM.618.812--3||GB_GCA_903838705.1_protein.faa_CAILZL010000004.1_147@PF00015_full_PFAM.674.877--1:scovhsp_avg=62.14999999999999:scovhsp_max=74.7:scovhsp_min=51.2:scovhsp_std=11.758826472059189:scovhsp_sum=248.59999999999997:send_avg=146.25:send_max=161.0:send_min=111.0:send_std=23.879907872519105:send_sum=585.0:sstart_avg=25.5:sstart_max=59.0:sstart_min=8.0:sstart_std=24.06241883103193:sstart_sum=102.0])0:5e-09[&&NHX:Sample_counter=rhiztom1--8||rhiztom2--2||rhiztom3--1:Type_counter=capture--11:besthit_avg=90.6:besthit_max=91.1:besthit_min=90.3:besthit_std=0.3741657386773938:besthit_sum=453.0:bitscore_avg=205.8:bitscore_max=245.0:bitscore_min=167.0:bitscore_std=36.595081636744574:bitscore_sum=1029.0:capture_class_counter=c__Alphaproteobacteria--2||c__Gammaproteobacteria--7||c__Spirochaetia--2:capture_domain_counter=d__Bacteria--11:capture_family_counter=f__Beijerinckiaceae--1||f__Burkholderiaceae--2||f__Enterobacteriaceae--2||f__Pseudomonadaceae--2||f__Sphingomonadaceae--1||f__UBA12059--2||f__Xanthomonadaceae--1:capture_genus_counter=g__Bosea--1||g__JAFGNN01--2||g__Massilia--1||g__Novosphingobium--1||g__Pantoea--2||g__Pseudomonas_E--2||g__SCN-69-89--1||g__Stenotrophomonas--1:capture_order_counter=o__Burkholderiales--2||o__Enterobacterales--2||o__Pseudomonadales--2||o__Rhizobiales--1||o__Sphingomonadales--1||o__Treponematales--2||o__Xanthomonadales--1:capture_phylum_counter=p__Proteobacteria--9||p__Spirochaetota--2:capture_species_counter=s__Bosea vaviloviae_B--1||s__JAFGNN01 sp016926955--2||s__Massilia sp002339265--1||s__Novosphingobium sp002556635--1||s__Pantoea sp002359495--2||s__Pseudomonas_E sp003151075--1||s__Pseudomonas_E sp900108875--1||s__SCN-69-89 sp017307915--1||s__Stenotrophomonas sp003504055--1:evalue_avg=5.565999999999999e-54:evalue_max=2.02e-53:evalue_min=1.09e-83:evalue_std=8.822628859926048e-54:evalue_sum=2.783e-53:gapopen_avg=0.0:gapopen_max=0.0:gapopen_min=0.0:gapopen_std=0.0:gapopen_sum=0.0:gtdb_class_counter=:gtdb_domain_counter=:gtdb_family_counter=:gtdb_genus_counter=:gtdb_order_counter=:gtdb_phylum_counter=:gtdb_species_counter=:heptad_counter=MCP-36H--11:lbd_counter=:length_avg=128.2:length_max=154.0:length_min=103.0:length_std=23.530830839560256:length_sum=641.0:mismatch_avg=12.0:mismatch_max=14.0:mismatch_min=10.0:mismatch_std=2.0:mismatch_sum=60.0:name=N1018920:qcovhsp_avg=99.66:qcovhsp_max=100.0:qcovhsp_min=99.0:qcovhsp_std=0.47749345545253347:qcovhsp_sum=498.3:qend_avg=128.2:qend_max=154.0:qend_min=103.0:qend_std=23.530830839560256:qend_sum=641.0:qstart_avg=1.0:qstart_max=1.0:qstart_min=1.0:qstart_std=0.0:qstart_sum=5.0:ref_name_counter=GB_GCA_903838705.1_protein.faa_CAILZL010000004.1_146@PF00015_full_PFAM.618.812--4||GB_GCA_903838705.1_protein.faa_CAILZL010000004.1_147@PF00015_full_PFAM.674.877--1:scovhsp_avg=65.6:scovhsp_max=79.4:scovhsp_min=51.2:scovhsp_std=12.775562609920552:scovhsp_sum=328.0:send_avg=149.2:send_max=161.0:send_min=111.0:send_std=21.707141681944215:send_sum=746.0:sstart_avg=22.0:sstart_max=59.0:sstart_min=8.0:sstart_std=22.259829289552066:sstart_sum=110.0],296f91d9-872c-49c1-8d94-f11a2a5a99f0_2@MCPsignal.257.412:5e-09[&&NHX:Sample=rhiztom2:Type=capture:besthit=90.9:bitscore=246.0:capture_class=c__Spirochaetia:capture_domain=d__Bacteria:capture_family=f__UBA12059:capture_genus=g__JAFGNN01:capture_order=o__Treponematales:capture_phylum=p__Spirochaetota:capture_species=s__JAFGNN01 sp016926955:evalue=7.96e-84:gapopen=0.0:heptad=MCP-36H:length=154.0:mismatch=14.0:qcovhsp=99.4:qend=154.0:qstart=1.0:ref_name=GB_GCA_903838705.1_protein.faa_CAILZL010000004.1_146@PF00015_full_PFAM.618.812:scovhsp=79.4:send=161.0:sstart=8.0])0.025:5e-09[&&NHX:Sample_counter=rhiztom1--8||rhiztom2--3||rhiztom3--1:Type_counter=capture--12:besthit_avg=90.64999999999999:besthit_max=91.1:besthit_min=90.3:besthit_std=0.3563705936241097:besthit_sum=543.9:bitscore_avg=212.5:bitscore_max=246.0:bitscore_min=167.0:bitscore_std=36.61557045848119:bitscore_sum=1275.0:capture_class_counter=c__Alphaproteobacteria--2||c__Gammaproteobacteria--7||c__Spirochaetia--3:capture_domain_counter=d__Bacteria--12:capture_family_counter=f__Beijerinckiaceae--1||f__Burkholderiaceae--2||f__Enterobacteriaceae--2||f__Pseudomonadaceae--2||f__Sphingomonadaceae--1||f__UBA12059--3||f__Xanthomonadaceae--1:capture_genus_counter=g__Bosea--1||g__JAFGNN01--3||g__Massilia--1||g__Novosphingobium--1||g__Pantoea--2||g__Pseudomonas_E--2||g__SCN-69-89--1||g__Stenotrophomonas--1:capture_order_counter=o__Burkholderiales--2||o__Enterobacterales--2||o__Pseudomonadales--2||o__Rhizobiales--1||o__Sphingomonadales--1||o__Treponematales--3||o__Xanthomonadales--1:capture_phylum_counter=p__Proteobacteria--9||p__Spirochaetota--3:capture_species_counter=s__Bosea vaviloviae_B--1||s__JAFGNN01 sp016926955--3||s__Massilia sp002339265--1||s__Novosphingobium sp002556635--1||s__Pantoea sp002359495--2||s__Pseudomonas_E sp003151075--1||s__Pseudomonas_E sp900108875--1||s__SCN-69-89 sp017307915--1||s__Stenotrophomonas sp003504055--1:evalue_avg=4.638333333333333e-54:evalue_max=2.02e-53:evalue_min=7.96e-84:evalue_std=8.211846118058148e-54:evalue_sum=2.783e-53:gapopen_avg=0.0:gapopen_max=0.0:gapopen_min=0.0:gapopen_std=0.0:gapopen_sum=0.0:gtdb_class_counter=:gtdb_domain_counter=:gtdb_family_counter=:gtdb_genus_counter=:gtdb_order_counter=:gtdb_phylum_counter=:gtdb_species_counter=:heptad_counter=MCP-36H--12:lbd_counter=:length_avg=132.5:length_max=154.0:length_min=103.0:length_std=23.535080199565922:length_sum=795.0:mismatch_avg=12.333333333333334:mismatch_max=14.0:mismatch_min=10.0:mismatch_std=1.96638416050035:mismatch_sum=74.0:name=N1018922:qcovhsp_avg=99.61666666666667:qcovhsp_max=100.0:qcovhsp_min=99.0:qcovhsp_std=0.4400757510550502:qcovhsp_sum=597.7:qend_avg=132.5:qend_max=154.0:qend_min=103.0:qend_std=23.535080199565922:qend_sum=795.0:qstart_avg=1.0:qstart_max=1.0:qstart_min=1.0:qstart_std=0.0:qstart_sum=6.0:ref_name_counter=GB_GCA_903838705.1_protein.faa_CAILZL010000004.1_146@PF00015_full_PFAM.618.812--5||GB_GCA_903838705.1_protein.faa_CAILZL010000004.1_147@PF00015_full_PFAM.674.877--1:scovhsp_avg=67.9:scovhsp_max=79.4:scovhsp_min=51.2:scovhsp_std=12.74017268328809:scovhsp_sum=407.40000000000003:send_avg=151.16666666666666:send_max=161.0:send_min=111.0:send_std=20.00416623272929:send_sum=907.0:sstart_avg=19.666666666666668:sstart_max=59.0:sstart_min=8.0:sstart_std=20.7139244631882:sstart_sum=118.0])0.774:0.00458776[&&NHX:Sample_counter=rhiztom1--12||rhiztom2--4||rhiztom3--1:Type_counter=capture--17:besthit_avg=89.94:besthit_max=94.0:besthit_min=85.6:besthit_std=2.309978354876946:besthit_sum=899.4:bitscore_avg=203.1:bitscore_max=246.0:bitscore_min=161.0:bitscore_std=32.630762581752:bitscore_sum=2031.0:capture_class_counter=c__Alphaproteobacteria--3||c__Gammaproteobacteria--11||c__Spirochaetia--3:capture_domain_counter=d__Bacteria--17:capture_family_counter=f__Beijerinckiaceae--2||f__Burkholderiaceae--3||f__Enterobacteriaceae--3||f__Pseudomonadaceae--4||f__Sphingomonadaceae--1||f__UBA12059--3||f__Xanthomonadaceae--1:capture_genus_counter=g__Bosea--1||g__Chimaeribacter--1||g__Enterovirga--1||g__JAFGNN01--3||g__Massilia--2||g__Novosphingobium--1||g__Pantoea--2||g__Pseudomonas_E--4||g__SCN-69-89--1||g__Stenotrophomonas--1:capture_order_counter=o__Burkholderiales--3||o__Enterobacterales--3||o__Pseudomonadales--4||o__Rhizobiales--2||o__Sphingomonadales--1||o__Treponematales--3||o__Xanthomonadales--1:capture_phylum_counter=p__Proteobacteria--14||p__Spirochaetota--3:capture_species_counter=s__Bosea vaviloviae_B--1||s__Chimaeribacter coloradensis--1||s__Enterovirga sp903644085--1||s__JAFGNN01 sp016926955--3||s__Massilia sp002339265--2||s__Novosphingobium sp002556635--1||s__Pantoea sp002359495--2||s__Pseudomonas_E sp003151075--3||s__Pseudomonas_E sp900108875--1||s__SCN-69-89 sp017307915--1||s__Stenotrophomonas sp003504055--1:evalue_avg=1.417830002040583e-52:evalue_max=1.39e-51:evalue_min=7.96e-84:evalue_std=4.386269061807617e-52:evalue_sum=1.417830002040583e-51:gapopen_avg=0.0:gapopen_max=0.0:gapopen_min=0.0:gapopen_std=0.0:gapopen_sum=0.0:gtdb_class_counter=:gtdb_domain_counter=:gtdb_family_counter=:gtdb_genus_counter=:gtdb_order_counter=:gtdb_phylum_counter=:gtdb_species_counter=:heptad_counter=MCP-36H--17:lbd_counter=:length_avg=128.1:length_max=154.0:length_min=100.0:length_std=21.542980295214498:length_sum=1281.0:mismatch_avg=13.0:mismatch_max=21.0:mismatch_min=6.0:mismatch_std=4.0:mismatch_sum=130.0:name=N1018923:qcovhsp_avg=99.28999999999999:qcovhsp_max=100.0:qcovhsp_min=96.6:qcovhsp_std=1.0712920547948963:qcovhsp_sum=992.9:qend_avg=128.2:qend_max=154.0:qend_min=100.0:qend_std=21.477636948437528:qend_sum=1282.0:qstart_avg=1.1:qstart_max=2.0:qstart_min=1.0:qstart_std=0.31622776601683794:qstart_sum=11.0:ref_name_counter=GB_GCA_902826225.1_protein.faa_CADEED010000099.1_2@PF00015_full_PFAM.620.795--1||GB_GCA_903838705.1_protein.faa_CAILZL010000004.1_146@PF00015_full_PFAM.618.812--8||GB_GCA_903838705.1_protein.faa_CAILZL010000004.1_147@PF00015_full_PFAM.674.877--1:scovhsp_avg=66.35:scovhsp_max=79.4:scovhsp_min=51.2:scovhsp_std=10.776234139170429:scovhsp_sum=663.5:send_avg=143.9:send_max=161.0:send_min=103.0:send_std=21.640753735076377:send_sum=1439.0:sstart_avg=16.8:sstart_max=59.0:sstart_min=4.0:sstart_std=17.28068928666395:sstart_sum=168.0])0.924:0.0227157[&&NHX:Sample_counter=rhiztom1--13||rhiztom2--5||rhiztom3--1:Type_counter=capture--19:besthit_avg=89.98181818181818:besthit_max=94.0:besthit_min=85.6:besthit_std=2.1958224799915786:besthit_sum=989.8:bitscore_avg=203.0:bitscore_max=246.0:bitscore_min=161.0:bitscore_std=30.958036113422956:bitscore_sum=2233.0:capture_class_counter=c__Alphaproteobacteria--3||c__Gammaproteobacteria--13||c__Spirochaetia--3:capture_domain_counter=d__Bacteria--19:capture_family_counter=f__Aeromonadaceae--1||f__Beijerinckiaceae--2||f__Burkholderiaceae--3||f__Enterobacteriaceae--3||f__Pseudomonadaceae--4||f__Sphingomonadaceae--1||f__Steroidobacteraceae--1||f__UBA12059--3||f__Xanthomonadaceae--1:capture_genus_counter=g__Aeromonas--1||g__Bosea--1||g__Chimaeribacter--1||g__Enterovirga--1||g__JAFGNN01--3||g__Massilia--2||g__Novosphingobium--1||g__Pantoea--2||g__Pseudomonas_E--4||g__SCN-69-89--1||g__Stenotrophomonas--1||g__ZC4RG30--1:capture_order_counter=o__Burkholderiales--3||o__Enterobacterales--4||o__Pseudomonadales--4||o__Rhizobiales--2||o__Sphingomonadales--1||o__Steroidobacterales--1||o__Treponematales--3||o__Xanthomonadales--1:capture_phylum_counter=p__Proteobacteria--16||p__Spirochaetota--3:capture_species_counter=s__Aeromonas eucrenophila--1||s__Bosea vaviloviae_B--1||s__Chimaeribacter coloradensis--1||s__Enterovirga sp903644085--1||s__JAFGNN01 sp016926955--3||s__Massilia sp002339265--2||s__Novosphingobium sp002556635--1||s__Pantoea sp002359495--2||s__Pseudomonas_E sp003151075--3||s__Pseudomonas_E sp900108875--1||s__SCN-69-89 sp017307915--1||s__Stenotrophomonas sp003504055--1||s__ZC4RG30 sp015655465--1:evalue_avg=1.2889363654914394e-52:evalue_max=1.39e-51:evalue_min=7.96e-84:evalue_std=4.183081390468645e-52:evalue_sum=1.4178300020405833e-51:gapopen_avg=0.0:gapopen_max=0.0:gapopen_min=0.0:gapopen_std=0.0:gapopen_sum=0.0:gtdb_class_counter=:gtdb_domain_counter=:gtdb_family_counter=:gtdb_genus_counter=:gtdb_order_counter=:gtdb_phylum_counter=:gtdb_species_counter=:heptad_counter=MCP-36H--19:lbd_counter=:length_avg=127.81818181818181:length_max=154.0:length_min=100.0:length_std=20.45882783454703:length_sum=1406.0:mismatch_avg=12.909090909090908:mismatch_max=21.0:mismatch_min=6.0:mismatch_std=3.8066926709295945:mismatch_sum=142.0:name=N1018924:qcovhsp_avg=99.28181818181817:qcovhsp_max=100.0:qcovhsp_min=96.6:qcovhsp_std=1.0166790858655288:qcovhsp_sum=1092.1:qend_avg=127.9090909090909:qend_max=154.0:qend_min=100.0:qend_std=20.398306525074798:qend_sum=1407.0:qstart_avg=1.0909090909090908:qstart_max=2.0:qstart_min=1.0:qstart_std=0.30151134457776363:qstart_sum=12.0:ref_name_counter=GB_GCA_902826225.1_protein.faa_CADEED010000099.1_2@PF00015_full_PFAM.620.795--1||GB_GCA_903838705.1_protein.faa_CAILZL010000004.1_146@PF00015_full_PFAM.618.812--9||GB_GCA_903838705.1_protein.faa_CAILZL010000004.1_147@PF00015_full_PFAM.674.877--1:scovhsp_avg=66.17272727272727:scovhsp_max=79.4:scovhsp_min=51.2:scovhsp_std=10.24012606456492:scovhsp_sum=727.9:send_avg=145.45454545454547:send_max=161.0:send_min=103.0:send_std=21.167728439129395:send_sum=1600.0:sstart_avg=18.636363636363637:sstart_max=59.0:sstart_min=4.0:sstart_std=17.488697648897286:sstart_sum=205.0])0.32:0.00361835[&&NHX:Sample_counter=rhizpot2--1||rhizpot3--1||rhiztom1--13||rhiztom2--5||rhiztom3--3:Type_counter=capture--23:besthit_avg=89.66666666666667:besthit_max=94.0:besthit_min=85.6:besthit_std=2.361175875522939:besthit_sum=1076.0:bitscore_avg=199.75:bitscore_max=246.0:bitscore_min=161.0:bitscore_std=31.59149770543852:bitscore_sum=2397.0:capture_class_counter=c__Alphaproteobacteria--3||c__Desulfobacteria--1||c__Gammaproteobacteria--15||c__Phycisphaerae--1||c__Spirochaetia--3:capture_domain_counter=d__Bacteria--23:capture_family_counter=f__Aeromonadaceae--1||f__Anaerohalosphaeraceae--1||f__Beijerinckiaceae--2||f__Burkholderiaceae--4||f__Casimicrobiaceae--1||f__Desulfococcaceae--1||f__Enterobacteriaceae--3||f__Pseudomonadaceae--4||f__Sphingomonadaceae--1||f__Steroidobacteraceae--1||f__UBA12059--3||f__Xanthomonadaceae--1:capture_genus_counter=g__Aeromonas--1||g__Bosea--1||g__CAIWHR01--1||g__Chimaeribacter--1||g__Cupriavidus--1||g__Enterovirga--1||g__JAABSP01--1||g__JAFGGE01--1||g__JAFGNN01--3||g__Massilia--2||g__Novosphingobium--1||g__Pantoea--2||g__Pseudomonas_E--4||g__SCN-69-89--1||g__Stenotrophomonas--1||g__ZC4RG30--1:capture_order_counter=o__Burkholderiales--5||o__Desulfobacterales--1||o__Enterobacterales--4||o__Pseudomonadales--4||o__Rhizobiales--2||o__Sedimentisphaerales--1||o__Sphingomonadales--1||o__Steroidobacterales--1||o__Treponematales--3||o__Xanthomonadales--1:capture_phylum_counter=p__Desulfobacterota--1||p__Planctomycetota--1||p__Proteobacteria--18||p__Spirochaetota--3:capture_species_counter=s__Aeromonas eucrenophila--1||s__Bosea vaviloviae_B--1||s__CAIWHR01 sp903912485--1||s__Chimaeribacter coloradensis--1||s__Cupriavidus sp013361545--1||s__Enterovirga sp903644085--1||s__JAABSP01 sp011390345--1||s__JAFGGE01 sp016930745--1||s__JAFGNN01 sp016926955--3||s__Massilia sp002339265--2||s__Novosphingobium sp002556635--1||s__Pantoea sp002359495--2||s__Pseudomonas_E sp003151075--3||s__Pseudomonas_E sp900108875--1||s__SCN-69-89 sp017307915--1||s__Stenotrophomonas sp003504055--1||s__ZC4RG30 sp015655465--1:evalue_avg=1.3698583350338194e-52:evalue_max=1.39e-51:evalue_min=7.96e-84:evalue_std=3.998250565085372e-52:evalue_sum=1.6438300020405834e-51:gapopen_avg=0.0:gapopen_max=0.0:gapopen_min=0.0:gapopen_std=0.0:gapopen_sum=0.0:gtdb_class_counter=:gtdb_domain_counter=:gtdb_family_counter=:gtdb_genus_counter=:gtdb_order_counter=:gtdb_phylum_counter=:gtdb_species_counter=:heptad_counter=MCP-36H--23:lbd_counter=:length_avg=126.25:length_max=154.0:length_min=100.0:length_std=20.249017933537598:length_sum=1515.0:mismatch_avg=13.083333333333334:mismatch_max=21.0:mismatch_min=6.0:mismatch_std=3.679385653594739:mismatch_sum=157.0:name=N1018925:qcovhsp_avg=99.26666666666665:qcovhsp_max=100.0:qcovhsp_min=96.6:qcovhsp_std=0.9707853740267444:qcovhsp_sum=1191.1999999999998:qend_avg=126.33333333333333:qend_max=154.0:qend_min=100.0:qend_std=20.200510044565856:qend_sum=1516.0:qstart_avg=1.0833333333333333:qstart_max=2.0:qstart_min=1.0:qstart_std=0.28867513459481287:qstart_sum=13.0:ref_name_counter=GB_GCA_902826225.1_protein.faa_CADEED010000099.1_2@PF00015_full_PFAM.620.795--1||GB_GCA_903838705.1_protein.faa_CAILZL010000004.1_146@PF00015_full_PFAM.618.812--10||GB_GCA_903838705.1_protein.faa_CAILZL010000004.1_147@PF00015_full_PFAM.674.877--1:scovhsp_avg=65.34166666666667:scovhsp_max=79.4:scovhsp_min=51.2:scovhsp_std=10.179163953286086:scovhsp_sum=784.1:send_avg=145.58333333333334:send_max=161.0:send_min=103.0:send_std=20.187567431166112:send_sum=1747.0:sstart_avg=20.333333333333332:sstart_max=59.0:sstart_min=4.0:sstart_std=17.680669122124893:sstart_sum=244.0])0.899:0.00979612[&&NHX:Sample_counter=rhizpot1--6||rhizpot2--2||rhizpot3--4||rhiztom1--13||rhiztom2--5||rhiztom3--3:Type_counter=capture--33:besthit_avg=89.65263157894738:besthit_max=94.0:besthit_min=85.6:besthit_std=2.057065985289791:besthit_sum=1703.4:bitscore_avg=203.47368421052633:bitscore_max=246.0:bitscore_min=160.0:bitscore_std=30.146620265799157:bitscore_sum=3866.0:capture_class_counter=c__Alphaproteobacteria--7||c__Desulfobacteria--1||c__Desulfuromonadia--2||c__Gammaproteobacteria--19||c__Phycisphaerae--1||c__Spirochaetia--3:capture_domain_counter=d__Bacteria--33:capture_family_counter=f__Aeromonadaceae--1||f__Anaerohalosphaeraceae--1||f__Beijerinckiaceae--2||f__Burkholderiaceae--7||f__Casimicrobiaceae--1||f__Desulfococcaceae--1||f__Enterobacteriaceae--3||f__Pseudomonadaceae--5||f__Pseudopelobacteraceae--2||f__Rhizobiaceae--4||f__Sphingomonadaceae--1||f__Steroidobacteraceae--1||f__UBA12059--3||f__Xanthomonadaceae--1:capture_genus_counter=g__Aeromonas--1||g__Aquabacterium_B--1||g__Bosea--1||g__Burkholderia--1||g__CAIWHR01--1||g__Chimaeribacter--1||g__Cupriavidus--1||g__Enterovirga--1||g__JAABSP01--1||g__JAFGGE01--1||g__JAFGNN01--3||g__Massilia--2||g__Novosphingobium--1||g__Pantoea--2||g__Pararhizobium--4||g__Pseudomonas_A--1||g__Pseudomonas_E--4||g__Rhizobacter--1||g__SCN-69-89--1||g__Stenotrophomonas--1||g__UBA1603--2||g__ZC4RG30--1:capture_order_counter=o__Burkholderiales--8||o__Desulfobacterales--1||o__Enterobacterales--4||o__Geobacterales--2||o__Pseudomonadales--5||o__Rhizobiales--6||o__Sedimentisphaerales--1||o__Sphingomonadales--1||o__Steroidobacterales--1||o__Treponematales--3||o__Xanthomonadales--1:capture_phylum_counter=p__Desulfobacterota--3||p__Planctomycetota--1||p__Proteobacteria--26||p__Spirochaetota--3:capture_species_counter=s__Aeromonas eucrenophila--1||s__Aquabacterium_B tepidiphilum--1||s__Bosea vaviloviae_B--1||s__Burkholderia vietnamiensis--1||s__CAIWHR01 sp903912485--1||s__Chimaeribacter coloradensis--1||s__Cupriavidus sp013361545--1||s__Enterovirga sp903644085--1||s__JAABSP01 sp011390345--1||s__JAFGGE01 sp016930745--1||s__JAFGNN01 sp016926955--3||s__Massilia sp002339265--2||s__Novosphingobium sp002556635--1||s__Pantoea sp002359495--2||s__Pararhizobium sp001424045--4||s__Pseudomonas_A sp003527165--1||s__Pseudomonas_E sp003151075--3||s__Pseudomonas_E sp900108875--1||s__Rhizobacter sp000799605--1||s__SCN-69-89 sp017307915--1||s__Stenotrophomonas sp003504055--1||s__UBA1603 sp002322035--2||s__ZC4RG30 sp015655465--1:evalue_avg=3.2230684221267112e-52:evalue_max=4.48e-51:evalue_min=7.96e-84:evalue_std=1.056206260019926e-51:evalue_sum=6.123830002040751e-51:gapopen_avg=0.0:gapopen_max=0.0:gapopen_min=0.0:gapopen_std=0.0:gapopen_sum=0.0:gtdb_class_counter=:gtdb_domain_counter=:gtdb_family_counter=:gtdb_genus_counter=:gtdb_order_counter=:gtdb_phylum_counter=:gtdb_species_counter=:heptad_counter=MCP-36H--33:lbd_counter=:length_avg=128.89473684210526:length_max=154.0:length_min=100.0:length_std=19.530303339631253:length_sum=2449.0:mismatch_avg=13.421052631578947:mismatch_max=21.0:mismatch_min=6.0:mismatch_std=3.485139714618247:mismatch_sum=255.0:name=N1018926:qcovhsp_avg=99.08421052631579:qcovhsp_max=100.0:qcovhsp_min=96.6:qcovhsp_std=1.0714803663337007:qcovhsp_sum=1882.6:qend_avg=129.0:qend_max=154.0:qend_min=100.0:qend_std=19.533447098644814:qend_sum=2451.0:qstart_avg=1.105263157894737:qstart_max=2.0:qstart_min=1.0:qstart_std=0.3153017676423058:qstart_sum=21.0:ref_name_counter=GB_GCA_902826225.1_protein.faa_CADEED010000099.1_2@PF00015_full_PFAM.620.795--2||GB_GCA_903838705.1_protein.faa_CAILZL010000004.1_146@PF00015_full_PFAM.618.812--16||GB_GCA_903838705.1_protein.faa_CAILZL010000004.1_147@PF00015_full_PFAM.674.877--1:scovhsp_avg=66.89473684210527:scovhsp_max=79.4:scovhsp_min=51.2:scovhsp_std=9.488734471537553:scovhsp_sum=1271.0000000000002:send_avg=144.05263157894737:send_max=161.0:send_min=103.0:send_std=20.13143943688999:send_sum=2737.0:sstart_avg=16.157894736842106:sstart_max=59.0:sstart_min=4.0:sstart_std=15.15938710976996:sstart_sum=307.0],(bd154137-2791-4095-b6ca-3f3bb7c2d6ea_5@MCPsignal.201.356:0.049302[&&NHX:Sample=rhizpot1:Type=capture:besthit=89.0:bitscore=242.0:capture_class=c__Alphaproteobacteria:capture_domain=d__Bacteria:capture_family=f__Beijerinckiaceae:capture_genus=g__Methylobacterium:capture_order=o__Rhizobiales:capture_phylum=p__Proteobacteria:capture_species=s__Methylobacterium frigidaeris:evalue=1.87e-82:gapopen=0.0:heptad=MCP-36H:length=154.0:mismatch=17.0:qcovhsp=99.4:qend=154.0:qstart=1.0:ref_name=GB_GCA_903838705.1_protein.faa_CAILZL010000004.1_146@PF00015_full_PFAM.618.812:scovhsp=79.4:send=161.0:sstart=8.0],(b7d09c62-f7a0-4ff4-858d-9382d229f0be_3@MCPsignal.137.290:0.0534531[&&NHX:Sample=rhizpot1:Type=capture:besthit=86.9:bitscore=230.0:capture_class=c__Alphaproteobacteria:capture_domain=d__Bacteria:capture_family=f__Rhizobiaceae:capture_genus=g__Pararhizobium:capture_order=o__Rhizobiales:capture_phylum=p__Proteobacteria:capture_species=s__Pararhizobium sp001424045:evalue=1.28e-77:gapopen=0.0:heptad=MCP-36H:length=153.0:mismatch=20.0:qcovhsp=100.0:qend=153.0:qstart=1.0:ref_name=GB_GCA_903838705.1_protein.faa_CAILZL010000004.1_146@PF00015_full_PFAM.618.812:scovhsp=78.9:send=160.0:sstart=8.0],(d2225bbb-e0fa-463a-acb3-74b57b2e38b5_1@MCPsignal.23.171:0.0255748[&&NHX:Sample=rhiztom3:Type=capture:besthit=85.8:bitscore=223.0:capture_class=c__Gammaproteobacteria:capture_domain=d__Bacteria:capture_family=f__Pseudomonadaceae:capture_genus=g__Pseudomonas_E:capture_order=o__Pseudomonadales:capture_phylum=p__Proteobacteria:capture_species=s__Pseudomonas_E graminis_D:evalue=8.15e-75:gapopen=0.0:heptad=MCP-36H:length=148.0:mismatch=21.0:qcovhsp=100.0:qend=148.0:qstart=1.0:ref_name=GB_GCA_903838705.1_protein.faa_CAILZL010000004.1_146@PF00015_full_PFAM.618.812:scovhsp=76.3:send=161.0:sstart=14.0],(238b2229-d48c-4100-8a28-c07bb2fb2f27_6@MCPsignal.58.181:5e-09[&&NHX:Sample=rhizpot3:Type=capture:besthit=86.2:bitscore=187.0:capture_class=c__Alphaproteobacteria:capture_domain=d__Bacteria:capture_family=f__Azospirillaceae:capture_genus=g__BOG-933:capture_order=o__Azospirillales:capture_phylum=p__Proteobacteria:capture_species=s__BOG-933 sp003165295:evalue=2.07e-61:gapopen=0.0:heptad=MCP-36H:length=123.0:mismatch=17.0:qcovhsp=100.0:qend=123.0:qstart=1.0:ref_name=GB_GCA_903838705.1_protein.faa_CAILZL010000004.1_146@PF00015_full_PFAM.618.812:scovhsp=63.4:send=130.0:sstart=8.0],e582c27f-228c-51c2-8ca1-c60cbb51b89d_3@MCPsignal.62.200:5e-09[&&NHX:Sample=rhizpot3:Type=capture:besthit=87.7:bitscore=211.0:capture_class=c__Gammaproteobacteria:capture_domain=d__Bacteria:capture_family=f__Burkholderiaceae:capture_genus=g__Rhizobacter:capture_order=o__Burkholderiales:capture_phylum=p__Proteobacteria:capture_species=s__Rhizobacter sp000799605:evalue=1.41e-70:gapopen=0.0:heptad=MCP-36H:length=138.0:mismatch=17.0:qcovhsp=100.0:qend=138.0:qstart=1.0:ref_name=GB_GCA_903838705.1_protein.faa_CAILZL010000004.1_146@PF00015_full_PFAM.618.812:scovhsp=71.1:send=145.0:sstart=8.0])0.85:0.0196761[&&NHX:Sample_counter=rhizpot3--2:Type_counter=capture--2:besthit_avg=86.95:besthit_max=87.7:besthit_min=86.2:besthit_std=1.0606601717798212:besthit_sum=173.9:bitscore_avg=199.0:bitscore_max=211.0:bitscore_min=187.0:bitscore_std=16.97056274847714:bitscore_sum=398.0:capture_class_counter=c__Alphaproteobacteria--1||c__Gammaproteobacteria--1:capture_domain_counter=d__Bacteria--2:capture_family_counter=f__Azospirillaceae--1||f__Burkholderiaceae--1:capture_genus_counter=g__BOG-933--1||g__Rhizobacter--1:capture_order_counter=o__Azospirillales--1||o__Burkholderiales--1:capture_phylum_counter=p__Proteobacteria--2:capture_species_counter=s__BOG-933 sp003165295--1||s__Rhizobacter sp000799605--1:evalue_avg=1.035000000705e-61:evalue_max=2.07e-61:evalue_min=1.41e-70:evalue_std=1.4637110360591329e-61:evalue_sum=2.07000000141e-61:gapopen_avg=0.0:gapopen_max=0.0:gapopen_min=0.0:gapopen_std=0.0:gapopen_sum=0.0:gtdb_class_counter=:gtdb_domain_counter=:gtdb_family_counter=:gtdb_genus_counter=:gtdb_order_counter=:gtdb_phylum_counter=:gtdb_species_counter=:heptad_counter=MCP-36H--2:lbd_counter=:length_avg=130.5:length_max=138.0:length_min=123.0:length_std=10.606601717798213:length_sum=261.0:mismatch_avg=17.0:mismatch_max=17.0:mismatch_min=17.0:mismatch_std=0.0:mismatch_sum=34.0:name=N1018932:qcovhsp_avg=100.0:qcovhsp_max=100.0:qcovhsp_min=100.0:qcovhsp_std=0.0:qcovhsp_sum=200.0:qend_avg=130.5:qend_max=138.0:qend_min=123.0:qend_std=10.606601717798213:qend_sum=261.0:qstart_avg=1.0:qstart_max=1.0:qstart_min=1.0:qstart_std=0.0:qstart_sum=2.0:ref_name_counter=GB_GCA_903838705.1_protein.faa_CAILZL010000004.1_146@PF00015_full_PFAM.618.812--2:scovhsp_avg=67.25:scovhsp_max=71.1:scovhsp_min=63.4:scovhsp_std=5.444722215136413:scovhsp_sum=134.5:send_avg=137.5:send_max=145.0:send_min=130.0:send_std=10.606601717798213:send_sum=275.0:sstart_avg=8.0:sstart_max=8.0:sstart_min=8.0:sstart_std=0.0:sstart_sum=16.0])0.987:0.0541177[&&NHX:Sample_counter=rhizpot3--2||rhiztom3--1:Type_counter=capture--3:besthit_avg=86.56666666666666:besthit_max=87.7:besthit_min=85.8:besthit_std=1.0016652800877834:besthit_sum=259.7:bitscore_avg=207.0:bitscore_max=223.0:bitscore_min=187.0:bitscore_std=18.33030277982336:bitscore_sum=621.0:capture_class_counter=c__Alphaproteobacteria--1||c__Gammaproteobacteria--2:capture_domain_counter=d__Bacteria--3:capture_family_counter=f__Azospirillaceae--1||f__Burkholderiaceae--1||f__Pseudomonadaceae--1:capture_genus_counter=g__BOG-933--1||g__Pseudomonas_E--1||g__Rhizobacter--1:capture_order_counter=o__Azospirillales--1||o__Burkholderiales--1||o__Pseudomonadales--1:capture_phylum_counter=p__Proteobacteria--3:capture_species_counter=s__BOG-933 sp003165295--1||s__Pseudomonas_E graminis_D--1||s__Rhizobacter sp000799605--1:evalue_avg=6.9000000047002715e-62:evalue_max=2.07e-61:evalue_min=8.15e-75:evalue_std=1.1951150568154697e-61:evalue_sum=2.0700000014100814e-61:gapopen_avg=0.0:gapopen_max=0.0:gapopen_min=0.0:gapopen_std=0.0:gapopen_sum=0.0:gtdb_class_counter=:gtdb_domain_counter=:gtdb_family_counter=:gtdb_genus_counter=:gtdb_order_counter=:gtdb_phylum_counter=:gtdb_species_counter=:heptad_counter=MCP-36H--3:lbd_counter=:length_avg=136.33333333333334:length_max=148.0:length_min=123.0:length_std=12.583057392117915:length_sum=409.0:mismatch_avg=18.333333333333332:mismatch_max=21.0:mismatch_min=17.0:mismatch_std=2.3094010767585034:mismatch_sum=55.0:name=N1018933:qcovhsp_avg=100.0:qcovhsp_max=100.0:qcovhsp_min=100.0:qcovhsp_std=0.0:qcovhsp_sum=300.0:qend_avg=136.33333333333334:qend_max=148.0:qend_min=123.0:qend_std=12.583057392117915:qend_sum=409.0:qstart_avg=1.0:qstart_max=1.0:qstart_min=1.0:qstart_std=0.0:qstart_sum=3.0:ref_name_counter=GB_GCA_903838705.1_protein.faa_CAILZL010000004.1_146@PF00015_full_PFAM.618.812--3:scovhsp_avg=70.26666666666667:scovhsp_max=76.3:scovhsp_min=63.4:scovhsp_std=6.490249096400948:scovhsp_sum=210.79999999999998:send_avg=145.33333333333334:send_max=161.0:send_min=130.0:send_std=15.50268793897798:send_sum=436.0:sstart_avg=10.0:sstart_max=14.0:sstart_min=8.0:sstart_std=3.4641016151377544:sstart_sum=30.0])0.818:0.0151791[&&NHX:Sample_counter=rhizpot1--1||rhizpot3--2||rhiztom3--1:Type_counter=capture--4:besthit_avg=86.65:besthit_max=87.7:besthit_min=85.8:besthit_std=0.8346656017032632:besthit_sum=346.6:bitscore_avg=212.75:bitscore_max=230.0:bitscore_min=187.0:bitscore_std=18.874586088176873:bitscore_sum=851.0:capture_class_counter=c__Alphaproteobacteria--2||c__Gammaproteobacteria--2:capture_domain_counter=d__Bacteria--4:capture_family_counter=f__Azospirillaceae--1||f__Burkholderiaceae--1||f__Pseudomonadaceae--1||f__Rhizobiaceae--1:capture_genus_counter=g__BOG-933--1||g__Pararhizobium--1||g__Pseudomonas_E--1||g__Rhizobacter--1:capture_order_counter=o__Azospirillales--1||o__Burkholderiales--1||o__Pseudomonadales--1||o__Rhizobiales--1:capture_phylum_counter=p__Proteobacteria--4:capture_species_counter=s__BOG-933 sp003165295--1||s__Pararhizobium sp001424045--1||s__Pseudomonas_E graminis_D--1||s__Rhizobacter sp000799605--1:evalue_avg=5.175000003525204e-62:evalue_max=2.07e-61:evalue_min=1.28e-77:evalue_std=1.0349999997649863e-61:evalue_sum=2.0700000014100814e-61:gapopen_avg=0.0:gapopen_max=0.0:gapopen_min=0.0:gapopen_std=0.0:gapopen_sum=0.0:gtdb_class_counter=:gtdb_domain_counter=:gtdb_family_counter=:gtdb_genus_counter=:gtdb_order_counter=:gtdb_phylum_counter=:gtdb_species_counter=:heptad_counter=MCP-36H--4:lbd_counter=:length_avg=140.5:length_max=153.0:length_min=123.0:length_std=13.228756555322953:length_sum=562.0:mismatch_avg=18.75:mismatch_max=21.0:mismatch_min=17.0:mismatch_std=2.0615528128088303:mismatch_sum=75.0:name=N1018934:qcovhsp_avg=100.0:qcovhsp_max=100.0:qcovhsp_min=100.0:qcovhsp_std=0.0:qcovhsp_sum=400.0:qend_avg=140.5:qend_max=153.0:qend_min=123.0:qend_std=13.228756555322953:qend_sum=562.0:qstart_avg=1.0:qstart_max=1.0:qstart_min=1.0:qstart_std=0.0:qstart_sum=4.0:ref_name_counter=GB_GCA_903838705.1_protein.faa_CAILZL010000004.1_146@PF00015_full_PFAM.618.812--4:scovhsp_avg=72.425:scovhsp_max=78.9:scovhsp_min=63.4:scovhsp_std=6.834898194803882:scovhsp_sum=289.7:send_avg=149.0:send_max=161.0:send_min=130.0:send_std=14.628738838327793:send_sum=596.0:sstart_avg=9.5:sstart_max=14.0:sstart_min=8.0:sstart_std=3.0:sstart_sum=38.0])0.872:0.0157416[&&NHX:Sample_counter=rhizpot1--2||rhizpot3--2||rhiztom3--1:Type_counter=capture--5:besthit_avg=87.12:besthit_max=89.0:besthit_min=85.8:besthit_std=1.2755391017134678:besthit_sum=435.6:bitscore_avg=218.6:bitscore_max=242.0:bitscore_min=187.0:bitscore_std=20.935615586841482:bitscore_sum=1093.0:capture_class_counter=c__Alphaproteobacteria--3||c__Gammaproteobacteria--2:capture_domain_counter=d__Bacteria--5:capture_family_counter=f__Azospirillaceae--1||f__Beijerinckiaceae--1||f__Burkholderiaceae--1||f__Pseudomonadaceae--1||f__Rhizobiaceae--1:capture_genus_counter=g__BOG-933--1||g__Methylobacterium--1||g__Pararhizobium--1||g__Pseudomonas_E--1||g__Rhizobacter--1:capture_order_counter=o__Azospirillales--1||o__Burkholderiales--1||o__Pseudomonadales--1||o__Rhizobiales--2:capture_phylum_counter=p__Proteobacteria--5:capture_species_counter=s__BOG-933 sp003165295--1||s__Methylobacterium frigidaeris--1||s__Pararhizobium sp001424045--1||s__Pseudomonas_E graminis_D--1||s__Rhizobacter sp000799605--1:evalue_avg=4.140000002820163e-62:evalue_max=2.07e-61:evalue_min=1.87e-82:evalue_std=9.25732142527261e-62:evalue_sum=2.0700000014100814e-61:gapopen_avg=0.0:gapopen_max=0.0:gapopen_min=0.0:gapopen_std=0.0:gapopen_sum=0.0:gtdb_class_counter=:gtdb_domain_counter=:gtdb_family_counter=:gtdb_genus_counter=:gtdb_order_counter=:gtdb_phylum_counter=:gtdb_species_counter=:heptad_counter=MCP-36H--5:lbd_counter=:length_avg=143.2:length_max=154.0:length_min=123.0:length_std=12.949903474543738:length_sum=716.0:mismatch_avg=18.4:mismatch_max=21.0:mismatch_min=17.0:mismatch_std=1.9493588689617927:mismatch_sum=92.0:name=N1018935:qcovhsp_avg=99.88:qcovhsp_max=100.0:qcovhsp_min=99.4:qcovhsp_std=0.2683281572999722:qcovhsp_sum=499.4:qend_avg=143.2:qend_max=154.0:qend_min=123.0:qend_std=12.949903474543738:qend_sum=716.0:qstart_avg=1.0:qstart_max=1.0:qstart_min=1.0:qstart_std=0.0:qstart_sum=5.0:ref_name_counter=GB_GCA_903838705.1_protein.faa_CAILZL010000004.1_146@PF00015_full_PFAM.618.812--5:scovhsp_avg=73.82000000000001:scovhsp_max=79.4:scovhsp_min=63.4:scovhsp_std=6.690814599135148:scovhsp_sum=369.1:send_avg=151.4:send_max=161.0:send_min=130.0:send_std=13.758633653092156:send_sum=757.0:sstart_avg=9.2:sstart_max=14.0:sstart_min=8.0:sstart_std=2.6832815729997477:sstart_sum=46.0])0:5e-09[&&NHX:Sample_counter=rhizpot1--8||rhizpot2--2||rhizpot3--6||rhiztom1--13||rhiztom2--5||rhiztom3--4:Type_counter=capture--38:besthit_avg=89.125:besthit_max=94.0:besthit_min=85.6:besthit_std=2.167597347495509:besthit_sum=2139.0:bitscore_avg=206.625:bitscore_max=246.0:bitscore_min=160.0:bitscore_std=28.755056266151964:bitscore_sum=4959.0:capture_class_counter=c__Alphaproteobacteria--10||c__Desulfobacteria--1||c__Desulfuromonadia--2||c__Gammaproteobacteria--21||c__Phycisphaerae--1||c__Spirochaetia--3:capture_domain_counter=d__Bacteria--38:capture_family_counter=f__Aeromonadaceae--1||f__Anaerohalosphaeraceae--1||f__Azospirillaceae--1||f__Beijerinckiaceae--3||f__Burkholderiaceae--8||f__Casimicrobiaceae--1||f__Desulfococcaceae--1||f__Enterobacteriaceae--3||f__Pseudomonadaceae--6||f__Pseudopelobacteraceae--2||f__Rhizobiaceae--5||f__Sphingomonadaceae--1||f__Steroidobacteraceae--1||f__UBA12059--3||f__Xanthomonadaceae--1:capture_genus_counter=g__Aeromonas--1||g__Aquabacterium_B--1||g__BOG-933--1||g__Bosea--1||g__Burkholderia--1||g__CAIWHR01--1||g__Chimaeribacter--1||g__Cupriavidus--1||g__Enterovirga--1||g__JAABSP01--1||g__JAFGGE01--1||g__JAFGNN01--3||g__Massilia--2||g__Methylobacterium--1||g__Novosphingobium--1||g__Pantoea--2||g__Pararhizobium--5||g__Pseudomonas_A--1||g__Pseudomonas_E--5||g__Rhizobacter--2||g__SCN-69-89--1||g__Stenotrophomonas--1||g__UBA1603--2||g__ZC4RG30--1:capture_order_counter=o__Azospirillales--1||o__Burkholderiales--9||o__Desulfobacterales--1||o__Enterobacterales--4||o__Geobacterales--2||o__Pseudomonadales--6||o__Rhizobiales--8||o__Sedimentisphaerales--1||o__Sphingomonadales--1||o__Steroidobacterales--1||o__Treponematales--3||o__Xanthomonadales--1:capture_phylum_counter=p__Desulfobacterota--3||p__Planctomycetota--1||p__Proteobacteria--31||p__Spirochaetota--3:capture_species_counter=s__Aeromonas eucrenophila--1||s__Aquabacterium_B tepidiphilum--1||s__BOG-933 sp003165295--1||s__Bosea vaviloviae_B--1||s__Burkholderia vietnamiensis--1||s__CAIWHR01 sp903912485--1||s__Chimaeribacter coloradensis--1||s__Cupriavidus sp013361545--1||s__Enterovirga sp903644085--1||s__JAABSP01 sp011390345--1||s__JAFGGE01 sp016930745--1||s__JAFGNN01 sp016926955--3||s__Massilia sp002339265--2||s__Methylobacterium frigidaeris--1||s__Novosphingobium sp002556635--1||s__Pantoea sp002359495--2||s__Pararhizobium sp001424045--5||s__Pseudomonas_A sp003527165--1||s__Pseudomonas_E graminis_D--1||s__Pseudomonas_E sp003151075--3||s__Pseudomonas_E sp900108875--1||s__Rhizobacter sp000799605--2||s__SCN-69-89 sp017307915--1||s__Stenotrophomonas sp003504055--1||s__UBA1603 sp002322035--2||s__ZC4RG30 sp015655465--1:evalue_avg=2.551595834269897e-52:evalue_max=4.48e-51:evalue_min=7.96e-84:evalue_std=9.438931485342746e-52:evalue_sum=6.123830002247753e-51:gapopen_avg=0.0:gapopen_max=0.0:gapopen_min=0.0:gapopen_std=0.0:gapopen_sum=0.0:gtdb_class_counter=:gtdb_domain_counter=:gtdb_family_counter=:gtdb_genus_counter=:gtdb_order_counter=:gtdb_phylum_counter=:gtdb_species_counter=:heptad_counter=MCP-36H--38:lbd_counter=:length_avg=131.875:length_max=154.0:length_min=100.0:length_std=19.04984879547433:length_sum=3165.0:mismatch_avg=14.458333333333334:mismatch_max=21.0:mismatch_min=6.0:mismatch_std=3.7990750209087416:mismatch_sum=347.0:name=N1018936:qcovhsp_avg=99.25:qcovhsp_max=100.0:qcovhsp_min=96.6:qcovhsp_std=1.00995049383621:qcovhsp_sum=2382.0:qend_avg=131.95833333333334:qend_max=154.0:qend_min=100.0:qend_std=19.038814282285607:qend_sum=3167.0:qstart_avg=1.0833333333333333:qstart_max=2.0:qstart_min=1.0:qstart_std=0.28232985128663995:qstart_sum=26.0:ref_name_counter=GB_GCA_902826225.1_protein.faa_CADEED010000099.1_2@PF00015_full_PFAM.620.795--2||GB_GCA_903838705.1_protein.faa_CAILZL010000004.1_146@PF00015_full_PFAM.618.812--21||GB_GCA_903838705.1_protein.faa_CAILZL010000004.1_147@PF00015_full_PFAM.674.877--1:scovhsp_avg=68.33749999999999:scovhsp_max=79.4:scovhsp_min=51.2:scovhsp_std=9.300669097015222:scovhsp_sum=1640.1:send_avg=145.58333333333334:send_max=161.0:send_min=103.0:send_std=18.957427514592123:send_sum=3494.0:sstart_avg=14.708333333333334:sstart_max=59.0:sstart_min=4.0:sstart_std=13.763465080222087:sstart_sum=353.0])0.93:0.0115972[&&NHX:Sample_counter=rhizpot1--12||rhizpot2--3||rhizpot3--10||rhiztom1--14||rhiztom2--5||rhiztom3--4:Type_counter=capture--48:besthit_avg=88.95483870967742:besthit_max=94.0:besthit_min=83.1:besthit_std=2.3284957532961665:besthit_sum=2757.6:bitscore_avg=205.67741935483872:bitscore_max=246.0:bitscore_min=144.0:bitscore_std=30.150054833310218:bitscore_sum=6376.0:capture_class_counter=c__Alphaproteobacteria--15||c__Bacilli--1||c__Desulfobacteria--1||c__Desulfuromonadia--3||c__Gammaproteobacteria--24||c__Phycisphaerae--1||c__Spirochaetia--3:capture_domain_counter=d__Bacteria--48:capture_family_counter=f__Aeromonadaceae--1||f__Anaerohalosphaeraceae--1||f__Azospirillaceae--1||f__BM103--1||f__Beijerinckiaceae--4||f__Brevibacillaceae--1||f__Burkholderiaceae--10||f__Casimicrobiaceae--1||f__Caulobacteraceae--2||f__Desulfococcaceae--1||f__Enterobacteriaceae--3||f__Pseudomonadaceae--6||f__Pseudopelobacteraceae--2||f__Rhizobiaceae--7||f__Sphingomonadaceae--1||f__Steroidobacteraceae--1||f__UBA12059--3||f__Xanthomonadaceae--2:capture_genus_counter=g__Aeromonas--1||g__Aquabacterium_B--1||g__BOG-933--1||g__Bosea--1||g__Brevibacillus--1||g__Burkholderia--1||g__CAHJWH01--1||g__CAIWHR01--1||g__Caulobacter--1||g__Chimaeribacter--1||g__Cupriavidus--1||g__Enterovirga--1||g__JAABSP01--1||g__JAFGGE01--1||g__JAFGNN01--3||g__Massilia--2||g__Methylobacterium--2||g__Novosphingobium--1||g__Pantoea--2||g__Paraburkholderia--1||g__Pararhizobium--7||g__Pseudomonas_A--1||g__Pseudomonas_E--5||g__Rhizobacter--2||g__SCN-69-89--1||g__Stenotrophomonas--2||g__UBA1603--2||g__Undibacterium--1||g__VAUL01--1||g__ZC4RG30--1:capture_order_counter=o__Azospirillales--1||o__Brevibacillales--1||o__Burkholderiales--11||o__Caulobacterales--2||o__Desulfobacterales--1||o__Desulfuromonadales--1||o__Enterobacterales--4||o__Geobacterales--2||o__Pseudomonadales--6||o__Rhizobiales--11||o__Sedimentisphaerales--1||o__Sphingomonadales--1||o__Steroidobacterales--1||o__Treponematales--3||o__Xanthomonadales--2:capture_phylum_counter=p__Desulfobacterota--4||p__Firmicutes--1||p__Planctomycetota--1||p__Proteobacteria--39||p__Spirochaetota--3:capture_species_counter=s__Aeromonas eucrenophila--1||s__Aquabacterium_B tepidiphilum--1||s__BOG-933 sp003165295--1||s__Bosea vaviloviae_B--1||s__Brevibacillus fulvus--1||s__Burkholderia vietnamiensis--1||s__CAHJWH01 sp009765965--1||s__CAIWHR01 sp903912485--1||s__Caulobacter sp003185805--1||s__Chimaeribacter coloradensis--1||s__Cupriavidus sp013361545--1||s__Enterovirga sp903644085--1||s__JAABSP01 sp011390345--1||s__JAFGGE01 sp016930745--1||s__JAFGNN01 sp016926955--3||s__Massilia sp002339265--2||s__Methylobacterium frigidaeris--1||s__Methylobacterium sp001425465--1||s__Novosphingobium sp002556635--1||s__Pantoea sp002359495--2||s__Paraburkholderia kururiensis--1||s__Pararhizobium sp001424045--7||s__Pseudomonas_A sp003527165--1||s__Pseudomonas_E graminis_D--1||s__Pseudomonas_E sp003151075--3||s__Pseudomonas_E sp900108875--1||s__Rhizobacter sp000799605--2||s__SCN-69-89 sp017307915--1||s__Stenotrophomonas sp002329155--1||s__Stenotrophomonas sp003504055--1||s__UBA1603 sp002322035--2||s__Undibacterium sp018139565--1||s__VAUL01 sp005774545--1||s__ZC4RG30 sp015655465--1:evalue_avg=2.2161310076978413e-46:evalue_max=6.87e-45:evalue_min=7.96e-84:evalue_std=1.2338883882616139e-45:evalue_sum=6.870006123863308e-45:gapopen_avg=0.0:gapopen_max=0.0:gapopen_min=0.0:gapopen_std=0.0:gapopen_sum=0.0:gtdb_class_counter=:gtdb_domain_counter=:gtdb_family_counter=:gtdb_genus_counter=:gtdb_order_counter=:gtdb_phylum_counter=:gtdb_species_counter=:heptad_counter=MCP-36H--48:lbd_counter=:length_avg=131.38709677419354:length_max=154.0:length_min=90.0:length_std=20.38737749908807:length_sum=4073.0:mismatch_avg=14.709677419354838:mismatch_max=26.0:mismatch_min=6.0:mismatch_std=4.368016700113808:mismatch_sum=456.0:name=N1018937:qcovhsp_avg=99.2451612903226:qcovhsp_max=100.0:qcovhsp_min=96.6:qcovhsp_std=0.9694805171421877:qcovhsp_sum=3076.6000000000004:qend_avg=131.51612903225808:qend_max=154.0:qend_min=90.0:qend_std=20.315627757536703:qend_sum=4077.0:qstart_avg=1.1290322580645162:qstart_max=2.0:qstart_min=1.0:qstart_std=0.34077710054823884:qstart_sum=35.0:ref_name_counter=GB_GCA_902826225.1_protein.faa_CADEED010000099.1_2@PF00015_full_PFAM.620.795--3||GB_GCA_903838705.1_protein.faa_CAILZL010000004.1_146@PF00015_full_PFAM.618.812--27||GB_GCA_903838705.1_protein.faa_CAILZL010000004.1_147@PF00015_full_PFAM.674.877--1:scovhsp_avg=68.1709677419355:scovhsp_max=79.4:scovhsp_min=51.2:scovhsp_std=9.827790309402792:scovhsp_sum=2113.3000000000006:send_avg=146.8709677419355:send_max=161.0:send_min=93.0:send_std=20.33509599269839:send_sum=4553.0:sstart_avg=16.483870967741936:sstart_max=59.0:sstart_min=4.0:sstart_std=15.654330535546034:sstart_sum=511.0],(((GB_GCA_903838705.1_protein.faa_CAILZL010000004.1_146@PF00015_full_PFAM.618.812:0.0480992[&&NHX:Type=GTDB:gtdb_class=c__Gammaproteobacteria:gtdb_domain=d__Bacteria:gtdb_family=f__Steroidobacteraceae:gtdb_genus=g__CAILZL01:gtdb_order=o__Steroidobacterales:gtdb_phylum=p__Proteobacteria:gtdb_species=s__CAILZL01 sp903838705:heptad=MCP-36H:species=d__Bacteria_p__Proteobacteria_c__Gammaproteobacteria_o__Steroidobacterales_f__Steroidobacteraceae_g__CAILZL01_s__CAILZL01 sp903838705],GB_GCA_903838705.1_protein.faa_CAILZL010000004.1_147@PF00015_full_PFAM.674.877:0.00302455[&&NHX:Type=GTDB:gtdb_class=c__Gammaproteobacteria:gtdb_domain=d__Bacteria:gtdb_family=f__Steroidobacteraceae:gtdb_genus=g__CAILZL01:gtdb_order=o__Steroidobacterales:gtdb_phylum=p__Proteobacteria:gtdb_species=s__CAILZL01 sp903838705:heptad=MCP-36H:species=d__Bacteria_p__Proteobacteria_c__Gammaproteobacteria_o__Steroidobacterales_f__Steroidobacteraceae_g__CAILZL01_s__CAILZL01 sp903838705])0.992:0.0417646[&&NHX:Sample_counter=:Type_counter=GTDB--2:capture_class_counter=:capture_domain_counter=:capture_family_counter=:capture_genus_counter=:capture_order_counter=:capture_phylum_counter=:capture_species_counter=:evoltype=D:gtdb_class_counter=c__Gammaproteobacteria--2:gtdb_domain_counter=d__Bacteria--2:gtdb_family_counter=f__Steroidobacteraceae--2:gtdb_genus_counter=g__CAILZL01--2:gtdb_order_counter=o__Steroidobacterales--2:gtdb_phylum_counter=p__Proteobacteria--2:gtdb_species_counter=s__CAILZL01 sp903838705--2:heptad_counter=MCP-36H--2:lbd_counter=:lca=d__Bacteria:lca_tree=s__CAILZL01 sp903838705:name=N1018940:ref_name_counter=],bea48cb4-1297-4c4e-8149-9abe2bb834e5_4@MCPsignal.111.266:0.018155[&&NHX:Sample=rhizpot3:Type=capture:besthit=79.9:bitscore=187.0:capture_class=c__Alphaproteobacteria:capture_domain=d__Bacteria:capture_family=f__Beijerinckiaceae:capture_genus=g__Bosea:capture_order=o__Rhizobiales:capture_phylum=p__Proteobacteria:capture_species=s__Bosea sp016428755:evalue=9.69e-61:gapopen=0.0:heptad=MCP-36H:length=154.0:mismatch=31.0:qcovhsp=99.4:qend=154.0:qstart=1.0:ref_name=GB_GCA_903838705.1_protein.faa_CAILZL010000004.1_147@PF00015_full_PFAM.674.877:scovhsp=75.9:send=161.0:sstart=8.0])0.794:0.0070059[&&NHX:Sample_counter=rhizpot3--1:Type_counter=GTDB--2||capture--1:besthit_avg=79.9:besthit_max=79.9:besthit_min=79.9:besthit_std=0:besthit_sum=79.9:bitscore_avg=187.0:bitscore_max=187.0:bitscore_min=187.0:bitscore_std=0:bitscore_sum=187.0:capture_class_counter=c__Alphaproteobacteria--1:capture_domain_counter=d__Bacteria--1:capture_family_counter=f__Beijerinckiaceae--1:capture_genus_counter=g__Bosea--1:capture_order_counter=o__Rhizobiales--1:capture_phylum_counter=p__Proteobacteria--1:capture_species_counter=s__Bosea sp016428755--1:evalue_avg=9.69e-61:evalue_max=9.69e-61:evalue_min=9.69e-61:evalue_std=0:evalue_sum=9.69e-61:gapopen_avg=0.0:gapopen_max=0.0:gapopen_min=0.0:gapopen_std=0:gapopen_sum=0.0:gtdb_class_counter=c__Gammaproteobacteria--2:gtdb_domain_counter=d__Bacteria--2:gtdb_family_counter=f__Steroidobacteraceae--2:gtdb_genus_counter=g__CAILZL01--2:gtdb_order_counter=o__Steroidobacterales--2:gtdb_phylum_counter=p__Proteobacteria--2:gtdb_species_counter=s__CAILZL01 sp903838705--2:heptad_counter=MCP-36H--3:lbd_counter=:lca_tree=s__CAILZL01 sp903838705:length_avg=154.0:length_max=154.0:length_min=154.0:length_std=0:length_sum=154.0:mismatch_avg=31.0:mismatch_max=31.0:mismatch_min=31.0:mismatch_std=0:mismatch_sum=31.0:name=N1018942:qcovhsp_avg=99.4:qcovhsp_max=99.4:qcovhsp_min=99.4:qcovhsp_std=0:qcovhsp_sum=99.4:qend_avg=154.0:qend_max=154.0:qend_min=154.0:qend_std=0:qend_sum=154.0:qstart_avg=1.0:qstart_max=1.0:qstart_min=1.0:qstart_std=0:qstart_sum=1.0:ref_name_counter=GB_GCA_903838705.1_protein.faa_CAILZL010000004.1_147@PF00015_full_PFAM.674.877--1:scovhsp_avg=75.9:scovhsp_max=75.9:scovhsp_min=75.9:scovhsp_std=0:scovhsp_sum=75.9:send_avg=161.0:send_max=161.0:send_min=161.0:send_std=0:send_sum=161.0:sstart_avg=8.0:sstart_max=8.0:sstart_min=8.0:sstart_std=0:sstart_sum=8.0],((6264a99e-4376-472a-a5e0-d55d66030d14_3@MCPsignal.34.141:0.0236626[&&NHX:Sample=rhizpot1:Type=capture:besthit=87.7:bitscore=161.0:capture_class=c__Gammaproteobacteria:capture_domain=d__Bacteria:capture_family=f__Burkholderiaceae:capture_genus=g__Rubrivivax:capture_order=o__Burkholderiales:capture_phylum=p__Proteobacteria:capture_species=s__Rubrivivax gelatinosus_A:evalue=2.32e-51:gapopen=1.0:heptad=MCP-36H:length=106.0:mismatch=12.0:qcovhsp=98.1:qend=106.0:qstart=2.0:ref_name=GB_GCA_903838705.1_protein.faa_CAILZL010000004.1_146@PF00015_full_PFAM.618.812:scovhsp=54.6:send=161.0:sstart=56.0],(6bf7efdd-439b-4cba-9666-b2f7de35c2e0_5@MCPsignal.49.94:0.044786[&&NHX:Sample=rhizpot1:Type=capture:capture_class=c__Alphaproteobacteria:capture_domain=d__Bacteria:capture_family=f__JABJKH01:capture_genus=g__JABJKH01:capture_order=o__Rhodospirillales:capture_phylum=p__Proteobacteria:capture_species=s__JABJKH01 sp018660465:heptad=MCP-36H],5d91b368-c158-495c-81cf-ea75e891e5b1_4@MCPsignal.23.131:0.0138779[&&NHX:Sample=rhizpot1:Type=capture:besthit=70.8:bitscore=124.0:capture_class=c__Gammaproteobacteria:capture_domain=d__Bacteria:capture_family=f__Burkholderiaceae:capture_genus=g__Rubrivivax:capture_order=o__Burkholderiales:capture_phylum=p__Proteobacteria:capture_species=s__Rubrivivax gelatinosus_A:evalue=1.69e-36:gapopen=0.0:heptad=MCP-36H:length=106.0:mismatch=31.0:qcovhsp=98.1:qend=107.0:qstart=2.0:ref_name=GB_GCA_903838705.1_protein.faa_CAILZL010000004.1_146@PF00015_full_PFAM.618.812:scovhsp=54.6:send=161.0:sstart=56.0])0.477:0.0016586[&&NHX:Sample_counter=rhizpot1--2:Type_counter=capture--2:besthit_avg=70.8:besthit_max=70.8:besthit_min=70.8:besthit_std=0:besthit_sum=70.8:bitscore_avg=124.0:bitscore_max=124.0:bitscore_min=124.0:bitscore_std=0:bitscore_sum=124.0:capture_class_counter=c__Alphaproteobacteria--1||c__Gammaproteobacteria--1:capture_domain_counter=d__Bacteria--2:capture_family_counter=f__Burkholderiaceae--1||f__JABJKH01--1:capture_genus_counter=g__JABJKH01--1||g__Rubrivivax--1:capture_order_counter=o__Burkholderiales--1||o__Rhodospirillales--1:capture_phylum_counter=p__Proteobacteria--2:capture_species_counter=s__JABJKH01 sp018660465--1||s__Rubrivivax gelatinosus_A--1:evalue_avg=1.69e-36:evalue_max=1.69e-36:evalue_min=1.69e-36:evalue_std=0:evalue_sum=1.69e-36:gapopen_avg=0.0:gapopen_max=0.0:gapopen_min=0.0:gapopen_std=0:gapopen_sum=0.0:gtdb_class_counter=:gtdb_domain_counter=:gtdb_family_counter=:gtdb_genus_counter=:gtdb_order_counter=:gtdb_phylum_counter=:gtdb_species_counter=:heptad_counter=MCP-36H--2:lbd_counter=:length_avg=106.0:length_max=106.0:length_min=106.0:length_std=0:length_sum=106.0:mismatch_avg=31.0:mismatch_max=31.0:mismatch_min=31.0:mismatch_std=0:mismatch_sum=31.0:name=N1018946:qcovhsp_avg=98.1:qcovhsp_max=98.1:qcovhsp_min=98.1:qcovhsp_std=0:qcovhsp_sum=98.1:qend_avg=107.0:qend_max=107.0:qend_min=107.0:qend_std=0:qend_sum=107.0:qstart_avg=2.0:qstart_max=2.0:qstart_min=2.0:qstart_std=0:qstart_sum=2.0:ref_name_counter=GB_GCA_903838705.1_protein.faa_CAILZL010000004.1_146@PF00015_full_PFAM.618.812--1:scovhsp_avg=54.6:scovhsp_max=54.6:scovhsp_min=54.6:scovhsp_std=0:scovhsp_sum=54.6:send_avg=161.0:send_max=161.0:send_min=161.0:send_std=0:send_sum=161.0:sstart_avg=56.0:sstart_max=56.0:sstart_min=56.0:sstart_std=0:sstart_sum=56.0])0.754:0.00778882[&&NHX:Sample_counter=rhizpot1--3:Type_counter=capture--3:besthit_avg=79.25:besthit_max=87.7:besthit_min=70.8:besthit_std=11.950104602052656:besthit_sum=158.5:bitscore_avg=142.5:bitscore_max=161.0:bitscore_min=124.0:bitscore_std=26.16295090390226:bitscore_sum=285.0:capture_class_counter=c__Alphaproteobacteria--1||c__Gammaproteobacteria--2:capture_domain_counter=d__Bacteria--3:capture_family_counter=f__Burkholderiaceae--2||f__JABJKH01--1:capture_genus_counter=g__JABJKH01--1||g__Rubrivivax--2:capture_order_counter=o__Burkholderiales--2||o__Rhodospirillales--1:capture_phylum_counter=p__Proteobacteria--3:capture_species_counter=s__JABJKH01 sp018660465--1||s__Rubrivivax gelatinosus_A--2:evalue_avg=8.450000000000012e-37:evalue_max=1.69e-36:evalue_min=2.32e-51:evalue_std=1.1950104602052636e-36:evalue_sum=1.6900000000000024e-36:gapopen_avg=0.5:gapopen_max=1.0:gapopen_min=0.0:gapopen_std=0.7071067811865476:gapopen_sum=1.0:gtdb_class_counter=:gtdb_domain_counter=:gtdb_family_counter=:gtdb_genus_counter=:gtdb_order_counter=:gtdb_phylum_counter=:gtdb_species_counter=:heptad_counter=MCP-36H--3:lbd_counter=:length_avg=106.0:length_max=106.0:length_min=106.0:length_std=0.0:length_sum=212.0:mismatch_avg=21.5:mismatch_max=31.0:mismatch_min=12.0:mismatch_std=13.435028842544403:mismatch_sum=43.0:name=N1018947:qcovhsp_avg=98.1:qcovhsp_max=98.1:qcovhsp_min=98.1:qcovhsp_std=0.0:qcovhsp_sum=196.2:qend_avg=106.5:qend_max=107.0:qend_min=106.0:qend_std=0.7071067811865476:qend_sum=213.0:qstart_avg=2.0:qstart_max=2.0:qstart_min=2.0:qstart_std=0.0:qstart_sum=4.0:ref_name_counter=GB_GCA_903838705.1_protein.faa_CAILZL010000004.1_146@PF00015_full_PFAM.618.812--2:scovhsp_avg=54.6:scovhsp_max=54.6:scovhsp_min=54.6:scovhsp_std=0.0:scovhsp_sum=109.2:send_avg=161.0:send_max=161.0:send_min=161.0:send_std=0.0:send_sum=322.0:sstart_avg=56.0:sstart_max=56.0:sstart_min=56.0:sstart_std=0.0:sstart_sum=112.0],(((30fe0a7c-d8d5-435d-aa7c-5b6a4e796fba_5@MCPsignal.20.164:0.0416681[&&NHX:Sample=rhiztom2:Type=capture:besthit=83.7:bitscore=205.0:capture_class=c__Gammaproteobacteria:capture_domain=d__Bacteria:capture_family=f__Burkholderiaceae:capture_genus=g__Paraburkholderia:capture_order=o__Burkholderiales:capture_phylum=p__Proteobacteria:capture_species=s__Paraburkholderia fungorum_A:evalue=4.86e-68:gapopen=0.0:heptad=MCP-36H:length=141.0:mismatch=23.0:qcovhsp=97.9:qend=144.0:qstart=4.0:ref_name=GB_GCA_903838705.1_protein.faa_CAILZL010000004.1_146@PF00015_full_PFAM.618.812:scovhsp=72.7:send=161.0:sstart=21.0],(1444142a-6dd4-430f-a2ce-bf711dd192ce_4@MCPsignal.253.401:5e-09[&&NHX:Sample=rhiztom2:Type=capture:besthit=83.1:bitscore=217.0:capture_class=c__Verrucomicrobiae:capture_domain=d__Bacteria:capture_family=f__Opitutaceae:capture_genus=g__UBA6669:capture_order=o__Opitutales:capture_phylum=p__Verrucomicrobiota:capture_species=s__UBA6669 sp016794725:evalue=1.1e-72:gapopen=0.0:heptad=MCP-36H:length=148.0:mismatch=25.0:qcovhsp=100.0:qend=148.0:qstart=1.0:ref_name=GB_GCA_903838705.1_protein.faa_CAILZL010000004.1_146@PF00015_full_PFAM.618.812:scovhsp=76.3:send=155.0:sstart=8.0],f816674d-352e-5135-afa9-8ee0d8927269_2@MCPsignal.207.353:0.00518659[&&NHX:Sample=rhiztom2:Type=capture:besthit=84.8:bitscore=214.0:capture_class=c__Gammaproteobacteria:capture_domain=d__Bacteria:capture_family=f__Burkholderiaceae:capture_genus=g__Ideonella:capture_order=o__Burkholderiales:capture_phylum=p__Proteobacteria:capture_species=s__Ideonella sp000333615:evalue=1.18e-71:gapopen=0.0:heptad=MCP-36H:length=145.0:mismatch=22.0:qcovhsp=99.3:qend=145.0:qstart=1.0:ref_name=GB_GCA_903838705.1_protein.faa_CAILZL010000004.1_146@PF00015_full_PFAM.618.812:scovhsp=74.7:send=152.0:sstart=8.0])0.783:0.0156593[&&NHX:Sample_counter=rhiztom2--2:Type_counter=capture--2:besthit_avg=83.94999999999999:besthit_max=84.8:besthit_min=83.1:besthit_std=1.2020815280171329:besthit_sum=167.89999999999998:bitscore_avg=215.5:bitscore_max=217.0:bitscore_min=214.0:bitscore_std=2.1213203435596424:bitscore_sum=431.0:capture_class_counter=c__Gammaproteobacteria--1||c__Verrucomicrobiae--1:capture_domain_counter=d__Bacteria--2:capture_family_counter=f__Burkholderiaceae--1||f__Opitutaceae--1:capture_genus_counter=g__Ideonella--1||g__UBA6669--1:capture_order_counter=o__Burkholderiales--1||o__Opitutales--1:capture_phylum_counter=p__Proteobacteria--1||p__Verrucomicrobiota--1:capture_species_counter=s__Ideonella sp000333615--1||s__UBA6669 sp016794725--1:evalue_avg=6.449999999999999e-72:evalue_max=1.18e-71:evalue_min=1.1e-72:evalue_std=7.566042558696058e-72:evalue_sum=1.2899999999999999e-71:gapopen_avg=0.0:gapopen_max=0.0:gapopen_min=0.0:gapopen_std=0.0:gapopen_sum=0.0:gtdb_class_counter=:gtdb_domain_counter=:gtdb_family_counter=:gtdb_genus_counter=:gtdb_order_counter=:gtdb_phylum_counter=:gtdb_species_counter=:heptad_counter=MCP-36H--2:lbd_counter=:length_avg=146.5:length_max=148.0:length_min=145.0:length_std=2.1213203435596424:length_sum=293.0:mismatch_avg=23.5:mismatch_max=25.0:mismatch_min=22.0:mismatch_std=2.1213203435596424:mismatch_sum=47.0:name=N1018951:qcovhsp_avg=99.65:qcovhsp_max=100.0:qcovhsp_min=99.3:qcovhsp_std=0.4949747468305853:qcovhsp_sum=199.3:qend_avg=146.5:qend_max=148.0:qend_min=145.0:qend_std=2.1213203435596424:qend_sum=293.0:qstart_avg=1.0:qstart_max=1.0:qstart_min=1.0:qstart_std=0.0:qstart_sum=2.0:ref_name_counter=GB_GCA_903838705.1_protein.faa_CAILZL010000004.1_146@PF00015_full_PFAM.618.812--2:scovhsp_avg=75.5:scovhsp_max=76.3:scovhsp_min=74.7:scovhsp_std=1.131370849898472:scovhsp_sum=151.0:send_avg=153.5:send_max=155.0:send_min=152.0:send_std=2.1213203435596424:send_sum=307.0:sstart_avg=8.0:sstart_max=8.0:sstart_min=8.0:sstart_std=0.0:sstart_sum=16.0])0:5e-09[&&NHX:Sample_counter=rhiztom2--3:Type_counter=capture--3:besthit_avg=83.86666666666666:besthit_max=84.8:besthit_min=83.1:besthit_std=0.8621678104251715:besthit_sum=251.6:bitscore_avg=212.0:bitscore_max=217.0:bitscore_min=205.0:bitscore_std=6.244997998398398:bitscore_sum=636.0:capture_class_counter=c__Gammaproteobacteria--2||c__Verrucomicrobiae--1:capture_domain_counter=d__Bacteria--3:capture_family_counter=f__Burkholderiaceae--2||f__Opitutaceae--1:capture_genus_counter=g__Ideonella--1||g__Paraburkholderia--1||g__UBA6669--1:capture_order_counter=o__Burkholderiales--2||o__Opitutales--1:capture_phylum_counter=p__Proteobacteria--2||p__Verrucomicrobiota--1:capture_species_counter=s__Ideonella sp000333615--1||s__Paraburkholderia fungorum_A--1||s__UBA6669 sp016794725--1:evalue_avg=1.62043e-68:evalue_max=4.86e-68:evalue_min=1.1e-72:evalue_std=2.805549968348452e-68:evalue_sum=4.86129e-68:gapopen_avg=0.0:gapopen_max=0.0:gapopen_min=0.0:gapopen_std=0.0:gapopen_sum=0.0:gtdb_class_counter=:gtdb_domain_counter=:gtdb_family_counter=:gtdb_genus_counter=:gtdb_order_counter=:gtdb_phylum_counter=:gtdb_species_counter=:heptad_counter=MCP-36H--3:lbd_counter=:length_avg=144.66666666666666:length_max=148.0:length_min=141.0:length_std=3.5118845842842465:length_sum=434.0:mismatch_avg=23.333333333333332:mismatch_max=25.0:mismatch_min=22.0:mismatch_std=1.5275252316519465:mismatch_sum=70.0:name=N1018952:qcovhsp_avg=99.06666666666666:qcovhsp_max=100.0:qcovhsp_min=97.9:qcovhsp_std=1.0692676621563593:qcovhsp_sum=297.2:qend_avg=145.66666666666666:qend_max=148.0:qend_min=144.0:qend_std=2.081665999466133:qend_sum=437.0:qstart_avg=2.0:qstart_max=4.0:qstart_min=1.0:qstart_std=1.7320508075688772:qstart_sum=6.0:ref_name_counter=GB_GCA_903838705.1_protein.faa_CAILZL010000004.1_146@PF00015_full_PFAM.618.812--3:scovhsp_avg=74.56666666666666:scovhsp_max=76.3:scovhsp_min=72.7:scovhsp_std=1.803699901129155:scovhsp_sum=223.7:send_avg=156.0:send_max=161.0:send_min=152.0:send_std=4.58257569495584:send_sum=468.0:sstart_avg=12.333333333333334:sstart_max=21.0:sstart_min=8.0:sstart_std=7.505553499465135:sstart_sum=37.0],(((dd384a41-a4c5-466d-8803-604cd7202ab8_3@MCPsignal.1134.1202:1e-08[&&NHX:Sample=rhizpot3:Type=capture:capture_class=c__Gammaproteobacteria:capture_domain=d__Bacteria:capture_family=f__Burkholderiaceae:capture_genus=g__Herbaspirillum:capture_order=o__Burkholderiales:capture_phylum=p__Proteobacteria:capture_species=s__Herbaspirillum sp000282575:heptad=MCP-36H],cf06af91-2f80-4696-a46c-01b6b1ef3f42_5@MCPsignal.24.118:0.320917[&&NHX:Sample=rhiztom3:Type=capture:capture_class=c__Gammaproteobacteria:capture_domain=d__Bacteria:capture_family=f__Alteromonadaceae:capture_genus=g__Alteromonas:capture_order=o__Enterobacterales:capture_phylum=p__Proteobacteria:capture_species=s__Alteromonas halophila:heptad=MCP-36H])0.845:0.0130301[&&NHX:Sample_counter=rhizpot3--1||rhiztom3--1:Type_counter=capture--2:capture_class_counter=c__Gammaproteobacteria--2:capture_domain_counter=d__Bacteria--2:capture_family_counter=f__Alteromonadaceae--1||f__Burkholderiaceae--1:capture_genus_counter=g__Alteromonas--1||g__Herbaspirillum--1:capture_order_counter=o__Burkholderiales--1||o__Enterobacterales--1:capture_phylum_counter=p__Proteobacteria--2:capture_species_counter=s__Alteromonas halophila--1||s__Herbaspirillum sp000282575--1:gtdb_class_counter=:gtdb_domain_counter=:gtdb_family_counter=:gtdb_genus_counter=:gtdb_order_counter=:gtdb_phylum_counter=:gtdb_species_counter=:heptad_counter=MCP-36H--2:lbd_counter=:name=N1018955:ref_name_counter=],(5e2c2219-4382-4f57-81db-9f81ffd57763_2@MCPsignal.291.382:5e-09[&&NHX:Sample=rhiztom1:Type=capture:besthit=91.2:bitscore=145.0:capture_class=c__Gammaproteobacteria:capture_domain=d__Bacteria:capture_family=f__Rhodanobacteraceae:capture_genus=g__Luteibacter:capture_order=o__Xanthomonadales:capture_phylum=p__Proteobacteria:capture_species=s__Luteibacter sp014192715:evalue=2.31e-45:gapopen=0.0:heptad=MCP-36H:length=91.0:mismatch=8.0:qcovhsp=100.0:qend=91.0:qstart=1.0:ref_name=GB_GCA_902826225.1_protein.faa_CADEED010000099.1_2@PF00015_full_PFAM.620.795:scovhsp=52.0:send=94.0:sstart=4.0],ffe4f9b1-e5bf-5cfc-a532-dec1c90e7e6e_1@MCPsignal.279.349:5e-09[&&NHX:Sample=rhiztom3:Type=capture:capture_class=c__Syntrophia:capture_domain=d__Bacteria:capture_family=f__Smithellaceae:capture_genus=g__Fen-1166:capture_order=o__Syntrophales:capture_phylum=p__Desulfobacterota:capture_species=s__Fen-1166 sp903907985:heptad=MCP-36H])0:6e-09[&&NHX:Sample_counter=rhiztom1--1||rhiztom3--1:Type_counter=capture--2:besthit_avg=91.2:besthit_max=91.2:besthit_min=91.2:besthit_std=0:besthit_sum=91.2:bitscore_avg=145.0:bitscore_max=145.0:bitscore_min=145.0:bitscore_std=0:bitscore_sum=145.0:capture_class_counter=c__Gammaproteobacteria--1||c__Syntrophia--1:capture_domain_counter=d__Bacteria--2:capture_family_counter=f__Rhodanobacteraceae--1||f__Smithellaceae--1:capture_genus_counter=g__Fen-1166--1||g__Luteibacter--1:capture_order_counter=o__Syntrophales--1||o__Xanthomonadales--1:capture_phylum_counter=p__Desulfobacterota--1||p__Proteobacteria--1:capture_species_counter=s__Fen-1166 sp903907985--1||s__Luteibacter sp014192715--1:evalue_avg=2.31e-45:evalue_max=2.31e-45:evalue_min=2.31e-45:evalue_std=0:evalue_sum=2.31e-45:gapopen_avg=0.0:gapopen_max=0.0:gapopen_min=0.0:gapopen_std=0:gapopen_sum=0.0:gtdb_class_counter=:gtdb_domain_counter=:gtdb_family_counter=:gtdb_genus_counter=:gtdb_order_counter=:gtdb_phylum_counter=:gtdb_species_counter=:heptad_counter=MCP-36H--2:lbd_counter=:length_avg=91.0:length_max=91.0:length_min=91.0:length_std=0:length_sum=91.0:mismatch_avg=8.0:mismatch_max=8.0:mismatch_min=8.0:mismatch_std=0:mismatch_sum=8.0:name=N1018958:qcovhsp_avg=100.0:qcovhsp_max=100.0:qcovhsp_min=100.0:qcovhsp_std=0:qcovhsp_sum=100.0:qend_avg=91.0:qend_max=91.0:qend_min=91.0:qend_std=0:qend_sum=91.0:qstart_avg=1.0:qstart_max=1.0:qstart_min=1.0:qstart_std=0:qstart_sum=1.0:ref_name_counter=GB_GCA_902826225.1_protein.faa_CADEED010000099.1_2@PF00015_full_PFAM.620.795--1:scovhsp_avg=52.0:scovhsp_max=52.0:scovhsp_min=52.0:scovhsp_std=0:scovhsp_sum=52.0:send_avg=94.0:send_max=94.0:send_min=94.0:send_std=0:send_sum=94.0:sstart_avg=4.0:sstart_max=4.0:sstart_min=4.0:sstart_std=0:sstart_sum=4.0])0:5e-09[&&NHX:Sample_counter=rhizpot3--1||rhiztom1--1||rhiztom3--2:Type_counter=capture--4:besthit_avg=91.2:besthit_max=91.2:besthit_min=91.2:besthit_std=0:besthit_sum=91.2:bitscore_avg=145.0:bitscore_max=145.0:bitscore_min=145.0:bitscore_std=0:bitscore_sum=145.0:capture_class_counter=c__Gammaproteobacteria--3||c__Syntrophia--1:capture_domain_counter=d__Bacteria--4:capture_family_counter=f__Alteromonadaceae--1||f__Burkholderiaceae--1||f__Rhodanobacteraceae--1||f__Smithellaceae--1:capture_genus_counter=g__Alteromonas--1||g__Fen-1166--1||g__Herbaspirillum--1||g__Luteibacter--1:capture_order_counter=o__Burkholderiales--1||o__Enterobacterales--1||o__Syntrophales--1||o__Xanthomonadales--1:capture_phylum_counter=p__Desulfobacterota--1||p__Proteobacteria--3:capture_species_counter=s__Alteromonas halophila--1||s__Fen-1166 sp903907985--1||s__Herbaspirillum sp000282575--1||s__Luteibacter sp014192715--1:evalue_avg=2.31e-45:evalue_max=2.31e-45:evalue_min=2.31e-45:evalue_std=0:evalue_sum=2.31e-45:gapopen_avg=0.0:gapopen_max=0.0:gapopen_min=0.0:gapopen_std=0:gapopen_sum=0.0:gtdb_class_counter=:gtdb_domain_counter=:gtdb_family_counter=:gtdb_genus_counter=:gtdb_order_counter=:gtdb_phylum_counter=:gtdb_species_counter=:heptad_counter=MCP-36H--4:lbd_counter=:length_avg=91.0:length_max=91.0:length_min=91.0:length_std=0:length_sum=91.0:mismatch_avg=8.0:mismatch_max=8.0:mismatch_min=8.0:mismatch_std=0:mismatch_sum=8.0:name=N1018959:qcovhsp_avg=100.0:qcovhsp_max=100.0:qcovhsp_min=100.0:qcovhsp_std=0:qcovhsp_sum=100.0:qend_avg=91.0:qend_max=91.0:qend_min=91.0:qend_std=0:qend_sum=91.0:qstart_avg=1.0:qstart_max=1.0:qstart_min=1.0:qstart_std=0:qstart_sum=1.0:ref_name_counter=GB_GCA_902826225.1_protein.faa_CADEED010000099.1_2@PF00015_full_PFAM.620.795--1:scovhsp_avg=52.0:scovhsp_max=52.0:scovhsp_min=52.0:scovhsp_std=0:scovhsp_sum=52.0:send_avg=94.0:send_max=94.0:send_min=94.0:send_std=0:send_sum=94.0:sstart_avg=4.0:sstart_max=4.0:sstart_min=4.0:sstart_std=0:sstart_sum=4.0],((1e669899-8cf8-51df-8510-4e723193ed1f_6@MCPsignal.70.196:6e-09[&&NHX:Sample=rhiztom3:Type=capture:besthit=85.6:bitscore=181.0:capture_class=c__Gammaproteobacteria:capture_domain=d__Bacteria:capture_family=f__Sulfurifustaceae:capture_genus=g__SCRL01:capture_order=o__Acidiferrobacterales:capture_phylum=p__Proteobacteria:capture_species=s__SCRL01 sp004298065:evalue=1.27e-58:gapopen=1.0:heptad=MCP-36H:length=125.0:mismatch=17.0:qcovhsp=98.4:qend=126.0:qstart=3.0:ref_name=GB_GCA_903838705.1_protein.faa_CAILZL010000004.1_146@PF00015_full_PFAM.618.812:scovhsp=64.4:send=161.0:sstart=37.0],a731db64-f2f0-54b6-93ec-36042ab27b04_1@MCPsignal.65.191:0.0133998[&&NHX:Sample=rhiztom3:Type=capture:besthit=87.1:bitscore=189.0:capture_class=c__Gammaproteobacteria:capture_domain=d__Bacteria:capture_family=f__Sulfurifustaceae:capture_genus=g__SCRL01:capture_order=o__Acidiferrobacterales:capture_phylum=p__Proteobacteria:capture_species=s__SCRL01 sp004298065:evalue=8.16e-62:gapopen=0.0:heptad=MCP-36H:length=124.0:mismatch=16.0:qcovhsp=98.4:qend=126.0:qstart=3.0:ref_name=GB_GCA_903838705.1_protein.faa_CAILZL010000004.1_146@PF00015_full_PFAM.618.812:scovhsp=63.9:send=161.0:sstart=38.0])0.83:0.0138618[&&NHX:Sample_counter=rhiztom3--2:Type_counter=capture--2:besthit_avg=86.35:besthit_max=87.1:besthit_min=85.6:besthit_std=1.0606601717798212:besthit_sum=172.7:bitscore_avg=185.0:bitscore_max=189.0:bitscore_min=181.0:bitscore_std=5.656854249492381:bitscore_sum=370.0:capture_class_counter=c__Gammaproteobacteria--2:capture_domain_counter=d__Bacteria--2:capture_family_counter=f__Sulfurifustaceae--2:capture_genus_counter=g__SCRL01--2:capture_order_counter=o__Acidiferrobacterales--2:capture_phylum_counter=p__Proteobacteria--2:capture_species_counter=s__SCRL01 sp004298065--2:evalue_avg=6.35408e-59:evalue_max=1.27e-58:evalue_min=8.16e-62:evalue_std=8.97448612973467e-59:evalue_sum=1.270816e-58:gapopen_avg=0.5:gapopen_max=1.0:gapopen_min=0.0:gapopen_std=0.7071067811865476:gapopen_sum=1.0:gtdb_class_counter=:gtdb_domain_counter=:gtdb_family_counter=:gtdb_genus_counter=:gtdb_order_counter=:gtdb_phylum_counter=:gtdb_species_counter=:heptad_counter=MCP-36H--2:lbd_counter=:length_avg=124.5:length_max=125.0:length_min=124.0:length_std=0.7071067811865476:length_sum=249.0:mismatch_avg=16.5:mismatch_max=17.0:mismatch_min=16.0:mismatch_std=0.7071067811865476:mismatch_sum=33.0:name=N1018962:qcovhsp_avg=98.4:qcovhsp_max=98.4:qcovhsp_min=98.4:qcovhsp_std=0.0:qcovhsp_sum=196.8:qend_avg=126.0:qend_max=126.0:qend_min=126.0:qend_std=0.0:qend_sum=252.0:qstart_avg=3.0:qstart_max=3.0:qstart_min=3.0:qstart_std=0.0:qstart_sum=6.0:ref_name_counter=GB_GCA_903838705.1_protein.faa_CAILZL010000004.1_146@PF00015_full_PFAM.618.812--2:scovhsp_avg=64.15:scovhsp_max=64.4:scovhsp_min=63.9:scovhsp_std=0.3535533905932788:scovhsp_sum=128.3:send_avg=161.0:send_max=161.0:send_min=161.0:send_std=0.0:send_sum=322.0:sstart_avg=37.5:sstart_max=38.0:sstart_min=37.0:sstart_std=0.7071067811865476:sstart_sum=75.0],0067f483-01b9-52e3-adda-c67b93a96d16_4@MCPsignal.38.133:5e-09[&&NHX:Sample=rhiztom3:Type=capture:besthit=90.4:bitscore=147.0:capture_class=c__Desulfovibrionia:capture_domain=d__Bacteria:capture_family=f__Desulfovibrionaceae:capture_genus=g__Solidesulfovibrio:capture_order=o__Desulfovibrionales:capture_phylum=p__Desulfobacterota_I:capture_species=s__Solidesulfovibrio magneticus_A:evalue=2.35e-46:gapopen=0.0:heptad=MCP-36H:length=94.0:mismatch=9.0:qcovhsp=98.9:qend=94.0:qstart=1.0:ref_name=GB_GCA_902826225.1_protein.faa_CADEED010000099.1_2@PF00015_full_PFAM.620.795:scovhsp=53.7:send=97.0:sstart=4.0])0:5e-09[&&NHX:Sample_counter=rhiztom3--3:Type_counter=capture--3:besthit_avg=87.7:besthit_max=90.4:besthit_min=85.6:besthit_std=2.455605831561741:besthit_sum=263.1:bitscore_avg=172.33333333333334:bitscore_max=189.0:bitscore_min=147.0:bitscore_std=22.300971578236975:bitscore_sum=517.0:capture_class_counter=c__Desulfovibrionia--1||c__Gammaproteobacteria--2:capture_domain_counter=d__Bacteria--3:capture_family_counter=f__Desulfovibrionaceae--1||f__Sulfurifustaceae--2:capture_genus_counter=g__SCRL01--2||g__Solidesulfovibrio--1:capture_order_counter=o__Acidiferrobacterales--2||o__Desulfovibrionales--1:capture_phylum_counter=p__Desulfobacterota_I--1||p__Proteobacteria--2:capture_species_counter=s__SCRL01 sp004298065--2||s__Solidesulfovibrio magneticus_A--1:evalue_avg=7.833333333337569e-47:evalue_max=2.35e-46:evalue_min=8.16e-62:evalue_std=1.3567731325952537e-46:evalue_sum=2.3500000000012705e-46:gapopen_avg=0.3333333333333333:gapopen_max=1.0:gapopen_min=0.0:gapopen_std=0.5773502691896258:gapopen_sum=1.0:gtdb_class_counter=:gtdb_domain_counter=:gtdb_family_counter=:gtdb_genus_counter=:gtdb_order_counter=:gtdb_phylum_counter=:gtdb_species_counter=:heptad_counter=MCP-36H--3:lbd_counter=:length_avg=114.33333333333333:length_max=125.0:length_min=94.0:length_std=17.616280348965084:length_sum=343.0:mismatch_avg=14.0:mismatch_max=17.0:mismatch_min=9.0:mismatch_std=4.358898943540674:mismatch_sum=42.0:name=N1018964:qcovhsp_avg=98.56666666666668:qcovhsp_max=98.9:qcovhsp_min=98.4:qcovhsp_std=0.2886751345948129:qcovhsp_sum=295.70000000000005:qend_avg=115.33333333333333:qend_max=126.0:qend_min=94.0:qend_std=18.475208614068027:qend_sum=346.0:qstart_avg=2.3333333333333335:qstart_max=3.0:qstart_min=1.0:qstart_std=1.1547005383792515:qstart_sum=7.0:ref_name_counter=GB_GCA_902826225.1_protein.faa_CADEED010000099.1_2@PF00015_full_PFAM.620.795--1||GB_GCA_903838705.1_protein.faa_CAILZL010000004.1_146@PF00015_full_PFAM.618.812--2:scovhsp_avg=60.666666666666664:scovhsp_max=64.4:scovhsp_min=53.7:scovhsp_std=6.0384876693865435:scovhsp_sum=182.0:send_avg=139.66666666666666:send_max=161.0:send_min=97.0:send_std=36.950417228136054:send_sum=419.0:sstart_avg=26.333333333333332:sstart_max=38.0:sstart_min=4.0:sstart_std=19.347695814575268:sstart_sum=79.0])0:0.00463092[&&NHX:Sample_counter=rhizpot3--1||rhiztom1--1||rhiztom3--5:Type_counter=capture--7:besthit_avg=88.57500000000002:besthit_max=91.2:besthit_min=85.6:besthit_std=2.661296676434258:besthit_sum=354.30000000000007:bitscore_avg=165.5:bitscore_max=189.0:bitscore_min=145.0:bitscore_std=22.76693508870558:bitscore_sum=662.0:capture_class_counter=c__Desulfovibrionia--1||c__Gammaproteobacteria--5||c__Syntrophia--1:capture_domain_counter=d__Bacteria--7:capture_family_counter=f__Alteromonadaceae--1||f__Burkholderiaceae--1||f__Desulfovibrionaceae--1||f__Rhodanobacteraceae--1||f__Smithellaceae--1||f__Sulfurifustaceae--2:capture_genus_counter=g__Alteromonas--1||g__Fen-1166--1||g__Herbaspirillum--1||g__Luteibacter--1||g__SCRL01--2||g__Solidesulfovibrio--1:capture_order_counter=o__Acidiferrobacterales--2||o__Burkholderiales--1||o__Desulfovibrionales--1||o__Enterobacterales--1||o__Syntrophales--1||o__Xanthomonadales--1:capture_phylum_counter=p__Desulfobacterota--1||p__Desulfobacterota_I--1||p__Proteobacteria--5:capture_species_counter=s__Alteromonas halophila--1||s__Fen-1166 sp903907985--1||s__Herbaspirillum sp000282575--1||s__Luteibacter sp014192715--1||s__SCRL01 sp004298065--2||s__Solidesulfovibrio magneticus_A--1:evalue_avg=6.362500000000317e-46:evalue_max=2.31e-45:evalue_min=8.16e-62:evalue_std=1.1213189778113747e-45:evalue_sum=2.5450000000001268e-45:gapopen_avg=0.25:gapopen_max=1.0:gapopen_min=0.0:gapopen_std=0.5:gapopen_sum=1.0:gtdb_class_counter=:gtdb_domain_counter=:gtdb_family_counter=:gtdb_genus_counter=:gtdb_order_counter=:gtdb_phylum_counter=:gtdb_species_counter=:heptad_counter=MCP-36H--7:lbd_counter=:length_avg=108.5:length_max=125.0:length_min=91.0:length_std=18.520259177452136:length_sum=434.0:mismatch_avg=12.5:mismatch_max=17.0:mismatch_min=8.0:mismatch_std=4.654746681256314:mismatch_sum=50.0:name=N1018965:qcovhsp_avg=98.92500000000001:qcovhsp_max=100.0:qcovhsp_min=98.4:qcovhsp_std=0.754431353183749:qcovhsp_sum=395.70000000000005:qend_avg=109.25:qend_max=126.0:qend_min=91.0:qend_std=19.379972480200617:qend_sum=437.0:qstart_avg=2.0:qstart_max=3.0:qstart_min=1.0:qstart_std=1.1547005383792515:qstart_sum=8.0:ref_name_counter=GB_GCA_902826225.1_protein.faa_CADEED010000099.1_2@PF00015_full_PFAM.620.795--2||GB_GCA_903838705.1_protein.faa_CAILZL010000004.1_146@PF00015_full_PFAM.618.812--2:scovhsp_avg=58.5:scovhsp_max=64.4:scovhsp_min=52.0:scovhsp_std=6.564043469285275:scovhsp_sum=234.0:send_avg=128.25:send_max=161.0:send_min=94.0:send_std=37.83627007691606:send_sum=513.0:sstart_avg=20.75:sstart_max=38.0:sstart_min=4.0:sstart_std=19.345542122153102:sstart_sum=83.0])0.992:0.0782765[&&NHX:Sample_counter=rhizpot3--1||rhiztom1--1||rhiztom2--3||rhiztom3--5:Type_counter=capture--10:besthit_avg=86.55714285714286:besthit_max=91.2:besthit_min=83.1:besthit_std=3.1816437800069886:besthit_sum=605.9000000000001:bitscore_avg=185.42857142857142:bitscore_max=217.0:bitscore_min=145.0:bitscore_std=29.83206967262548:bitscore_sum=1298.0:capture_class_counter=c__Desulfovibrionia--1||c__Gammaproteobacteria--7||c__Syntrophia--1||c__Verrucomicrobiae--1:capture_domain_counter=d__Bacteria--10:capture_family_counter=f__Alteromonadaceae--1||f__Burkholderiaceae--3||f__Desulfovibrionaceae--1||f__Opitutaceae--1||f__Rhodanobacteraceae--1||f__Smithellaceae--1||f__Sulfurifustaceae--2:capture_genus_counter=g__Alteromonas--1||g__Fen-1166--1||g__Herbaspirillum--1||g__Ideonella--1||g__Luteibacter--1||g__Paraburkholderia--1||g__SCRL01--2||g__Solidesulfovibrio--1||g__UBA6669--1:capture_order_counter=o__Acidiferrobacterales--2||o__Burkholderiales--3||o__Desulfovibrionales--1||o__Enterobacterales--1||o__Opitutales--1||o__Syntrophales--1||o__Xanthomonadales--1:capture_phylum_counter=p__Desulfobacterota--1||p__Desulfobacterota_I--1||p__Proteobacteria--7||p__Verrucomicrobiota--1:capture_species_counter=s__Alteromonas halophila--1||s__Fen-1166 sp903907985--1||s__Herbaspirillum sp000282575--1||s__Ideonella sp000333615--1||s__Luteibacter sp014192715--1||s__Paraburkholderia fungorum_A--1||s__SCRL01 sp004298065--2||s__Solidesulfovibrio magneticus_A--1||s__UBA6669 sp016794725--1:evalue_avg=3.635714285714467e-46:evalue_max=2.31e-45:evalue_min=1.1e-72:evalue_std=8.627509986747453e-46:evalue_sum=2.5450000000001268e-45:gapopen_avg=0.14285714285714285:gapopen_max=1.0:gapopen_min=0.0:gapopen_std=0.37796447300922725:gapopen_sum=1.0:gtdb_class_counter=:gtdb_domain_counter=:gtdb_family_counter=:gtdb_genus_counter=:gtdb_order_counter=:gtdb_phylum_counter=:gtdb_species_counter=:heptad_counter=MCP-36H--10:lbd_counter=:length_avg=124.0:length_max=148.0:length_min=91.0:length_std=23.437861108329262:length_sum=868.0:mismatch_avg=17.142857142857142:mismatch_max=25.0:mismatch_min=8.0:mismatch_std=6.718843437888483:mismatch_sum=120.0:name=N1018966:qcovhsp_avg=98.98571428571428:qcovhsp_max=100.0:qcovhsp_min=97.9:qcovhsp_std=0.8194074514114249:qcovhsp_sum=692.9:qend_avg=124.85714285714286:qend_max=148.0:qend_min=91.0:qend_std=23.835747463481344:qend_sum=874.0:qstart_avg=2.0:qstart_max=4.0:qstart_min=1.0:qstart_std=1.2909944487358056:qstart_sum=14.0:ref_name_counter=GB_GCA_902826225.1_protein.faa_CADEED010000099.1_2@PF00015_full_PFAM.620.795--2||GB_GCA_903838705.1_protein.faa_CAILZL010000004.1_146@PF00015_full_PFAM.618.812--5:scovhsp_avg=65.38571428571429:scovhsp_max=76.3:scovhsp_min=52.0:scovhsp_std=9.817404370373493:scovhsp_sum=457.70000000000005:send_avg=140.14285714285714:send_max=161.0:send_min=94.0:send_std=30.705203529850177:send_sum=981.0:sstart_avg=17.142857142857142:sstart_max=38.0:sstart_min=4.0:sstart_std=15.038046985657983:sstart_sum=120.0],(((35368ca1-f4fa-416b-bc08-b8bbc381d071_1@MCPsignal.80.235:0.014496[&&NHX:Sample=rhiztom1:Type=capture:besthit=84.4:bitscore=231.0:capture_class=c__Gammaproteobacteria:capture_domain=d__Bacteria:capture_family=f__Burkholderiaceae:capture_genus=g__Cupriavidus:capture_order=o__Burkholderiales:capture_phylum=p__Proteobacteria:capture_species=s__Cupriavidus cauae:evalue=6.87e-78:gapopen=0.0:heptad=MCP-36H:length=154.0:mismatch=24.0:qcovhsp=99.4:qend=154.0:qstart=1.0:ref_name=GB_GCA_903838705.1_protein.faa_CAILZL010000004.1_146@PF00015_full_PFAM.618.812:scovhsp=79.4:send=161.0:sstart=8.0],(((863fa971-c7d3-4ee3-afcd-2090af17bab8_3@MCPsignal.2.133:0.0137362[&&NHX:Sample=rhiztom1:Type=capture:besthit=86.3:bitscore=206.0:capture_class=c__Gammaproteobacteria:capture_domain=d__Bacteria:capture_family=f__Pseudomonadaceae:capture_genus=g__Pseudomonas_B:capture_order=o__Pseudomonadales:capture_phylum=p__Proteobacteria:capture_species=s__Pseudomonas_B oryzihabitans:evalue=2.04e-68:gapopen=0.0:heptad=MCP-36H:length=131.0:mismatch=18.0:qcovhsp=100.0:qend=131.0:qstart=1.0:ref_name=GB_GCA_903838705.1_protein.faa_CAILZL010000004.1_146@PF00015_full_PFAM.618.812:scovhsp=67.5:send=160.0:sstart=30.0],264b5b8c-9410-4558-a6a8-9047355d2f37_3@MCPsignal.235.390:0.00965363[&&NHX:Sample=rhiztom1:Type=capture:besthit=85.1:bitscore=231.0:capture_class=c__Alphaproteobacteria:capture_domain=d__Bacteria:capture_family=f__Caulobacteraceae:capture_genus=g__Phenylobacterium:capture_order=o__Caulobacterales:capture_phylum=p__Proteobacteria:capture_species=s__Phenylobacterium sp903930545:evalue=3.41e-78:gapopen=0.0:heptad=MCP-36H:length=154.0:mismatch=23.0:qcovhsp=99.4:qend=154.0:qstart=1.0:ref_name=GB_GCA_903838705.1_protein.faa_CAILZL010000004.1_146@PF00015_full_PFAM.618.812:scovhsp=79.4:send=161.0:sstart=8.0])0:5e-09[&&NHX:Sample_counter=rhiztom1--2:Type_counter=capture--2:besthit_avg=85.69999999999999:besthit_max=86.3:besthit_min=85.1:besthit_std=0.848528137423859:besthit_sum=171.39999999999998:bitscore_avg=218.5:bitscore_max=231.0:bitscore_min=206.0:bitscore_std=17.67766952966369:bitscore_sum=437.0:capture_class_counter=c__Alphaproteobacteria--1||c__Gammaproteobacteria--1:capture_domain_counter=d__Bacteria--2:capture_family_counter=f__Caulobacteraceae--1||f__Pseudomonadaceae--1:capture_genus_counter=g__Phenylobacterium--1||g__Pseudomonas_B--1:capture_order_counter=o__Caulobacterales--1||o__Pseudomonadales--1:capture_phylum_counter=p__Proteobacteria--2:capture_species_counter=s__Phenylobacterium sp903930545--1||s__Pseudomonas_B oryzihabitans--1:evalue_avg=1.0200000001705e-68:evalue_max=2.04e-68:evalue_min=3.41e-78:evalue_std=1.4424978333794335e-68:evalue_sum=2.040000000341e-68:gapopen_avg=0.0:gapopen_max=0.0:gapopen_min=0.0:gapopen_std=0.0:gapopen_sum=0.0:gtdb_class_counter=:gtdb_domain_counter=:gtdb_family_counter=:gtdb_genus_counter=:gtdb_order_counter=:gtdb_phylum_counter=:gtdb_species_counter=:heptad_counter=MCP-36H--2:lbd_counter=:length_avg=142.5:length_max=154.0:length_min=131.0:length_std=16.263455967290593:length_sum=285.0:mismatch_avg=20.5:mismatch_max=23.0:mismatch_min=18.0:mismatch_std=3.5355339059327378:mismatch_sum=41.0:name=N1018970:qcovhsp_avg=99.7:qcovhsp_max=100.0:qcovhsp_min=99.4:qcovhsp_std=0.42426406871192446:qcovhsp_sum=199.4:qend_avg=142.5:qend_max=154.0:qend_min=131.0:qend_std=16.263455967290593:qend_sum=285.0:qstart_avg=1.0:qstart_max=1.0:qstart_min=1.0:qstart_std=0.0:qstart_sum=2.0:ref_name_counter=GB_GCA_903838705.1_protein.faa_CAILZL010000004.1_146@PF00015_full_PFAM.618.812--2:scovhsp_avg=73.45:scovhsp_max=79.4:scovhsp_min=67.5:scovhsp_std=8.414570696119918:scovhsp_sum=146.9:send_avg=160.5:send_max=161.0:send_min=160.0:send_std=0.7071067811865476:send_sum=321.0:sstart_avg=19.0:sstart_max=30.0:sstart_min=8.0:sstart_std=15.556349186104045:sstart_sum=38.0],(3105b519-822f-4f03-abd9-a8351ea76a6c_4@MCPsignal.26.181:0.00483529[&&NHX:Sample=rhiztom2:Type=capture:besthit=86.4:bitscore=234.0:capture_class=c__Gammaproteobacteria:capture_domain=d__Bacteria:capture_family=f__Pseudomonadaceae:capture_genus=g__Pseudomonas_B:capture_order=o__Pseudomonadales:capture_phylum=p__Proteobacteria:capture_species=s__Pseudomonas_B oryzihabitans:evalue=4.16e-79:gapopen=0.0:heptad=MCP-36H:length=154.0:mismatch=21.0:qcovhsp=99.4:qend=154.0:qstart=1.0:ref_name=GB_GCA_903838705.1_protein.faa_CAILZL010000004.1_146@PF00015_full_PFAM.618.812:scovhsp=79.4:send=161.0:sstart=8.0],(46c59744-1bf9-46da-8071-82aba9ae4fbb_4@MCPsignal.42.197:5e-09[&&NHX:Sample=rhiztom3:Type=capture:besthit=86.4:bitscore=235.0:capture_class=c__Gammaproteobacteria:capture_domain=d__Bacteria:capture_family=f__Burkholderiaceae:capture_genus=g__Cupriavidus:capture_order=o__Burkholderiales:capture_phylum=p__Proteobacteria:capture_species=s__Cupriavidus cauae:evalue=1.46e-79:gapopen=0.0:heptad=MCP-36H:length=154.0:mismatch=21.0:qcovhsp=99.4:qend=154.0:qstart=1.0:ref_name=GB_GCA_903838705.1_protein.faa_CAILZL010000004.1_146@PF00015_full_PFAM.618.812:scovhsp=79.4:send=161.0:sstart=8.0],feed47f8-57b6-4669-96b9-70a6b6ccdd01_2@MCPsignal.94.204:5e-09[&&NHX:Sample=rhiztom3:Type=capture:besthit=86.4:bitscore=167.0:capture_class=c__Gammaproteobacteria:capture_domain=d__Bacteria:capture_family=f__Pseudomonadaceae:capture_genus=g__Pseudomonas_B:capture_order=o__Pseudomonadales:capture_phylum=p__Proteobacteria:capture_species=s__Pseudomonas_B oryzihabitans:evalue=1.96e-53:gapopen=0.0:heptad=MCP-36H:length=110.0:mismatch=15.0:qcovhsp=100.0:qend=110.0:qstart=1.0:ref_name=GB_GCA_903838705.1_protein.faa_CAILZL010000004.1_146@PF00015_full_PFAM.618.812:scovhsp=56.7:send=117.0:sstart=8.0])0:5e-09[&&NHX:Sample_counter=rhiztom3--2:Type_counter=capture--2:besthit_avg=86.4:besthit_max=86.4:besthit_min=86.4:besthit_std=0.0:besthit_sum=172.8:bitscore_avg=201.0:bitscore_max=235.0:bitscore_min=167.0:bitscore_std=48.08326112068523:bitscore_sum=402.0:capture_class_counter=c__Gammaproteobacteria--2:capture_domain_counter=d__Bacteria--2:capture_family_counter=f__Burkholderiaceae--1||f__Pseudomonadaceae--1:capture_genus_counter=g__Cupriavidus--1||g__Pseudomonas_B--1:capture_order_counter=o__Burkholderiales--1||o__Pseudomonadales--1:capture_phylum_counter=p__Proteobacteria--2:capture_species_counter=s__Cupriavidus cauae--1||s__Pseudomonas_B oryzihabitans--1:evalue_avg=9.8e-54:evalue_max=1.96e-53:evalue_min=1.46e-79:evalue_std=1.3859292911256332e-53:evalue_sum=1.96e-53:gapopen_avg=0.0:gapopen_max=0.0:gapopen_min=0.0:gapopen_std=0.0:gapopen_sum=0.0:gtdb_class_counter=:gtdb_domain_counter=:gtdb_family_counter=:gtdb_genus_counter=:gtdb_order_counter=:gtdb_phylum_counter=:gtdb_species_counter=:heptad_counter=MCP-36H--2:lbd_counter=:length_avg=132.0:length_max=154.0:length_min=110.0:length_std=31.11269837220809:length_sum=264.0:mismatch_avg=18.0:mismatch_max=21.0:mismatch_min=15.0:mismatch_std=4.242640687119285:mismatch_sum=36.0:name=N1018974:qcovhsp_avg=99.7:qcovhsp_max=100.0:qcovhsp_min=99.4:qcovhsp_std=0.42426406871192446:qcovhsp_sum=199.4:qend_avg=132.0:qend_max=154.0:qend_min=110.0:qend_std=31.11269837220809:qend_sum=264.0:qstart_avg=1.0:qstart_max=1.0:qstart_min=1.0:qstart_std=0.0:qstart_sum=2.0:ref_name_counter=GB_GCA_903838705.1_protein.faa_CAILZL010000004.1_146@PF00015_full_PFAM.618.812--2:scovhsp_avg=68.05000000000001:scovhsp_max=79.4:scovhsp_min=56.7:scovhsp_std=16.051323932934633:scovhsp_sum=136.10000000000002:send_avg=139.0:send_max=161.0:send_min=117.0:send_std=31.11269837220809:send_sum=278.0:sstart_avg=8.0:sstart_max=8.0:sstart_min=8.0:sstart_std=0.0:sstart_sum=16.0])0:5e-09[&&NHX:Sample_counter=rhiztom2--1||rhiztom3--2:Type_counter=capture--3:besthit_avg=86.40000000000002:besthit_max=86.4:besthit_min=86.4:besthit_std=1.7404671430534633e-14:besthit_sum=259.20000000000005:bitscore_avg=212.0:bitscore_max=235.0:bitscore_min=167.0:bitscore_std=38.97435053981015:bitscore_sum=636.0:capture_class_counter=c__Gammaproteobacteria--3:capture_domain_counter=d__Bacteria--3:capture_family_counter=f__Burkholderiaceae--1||f__Pseudomonadaceae--2:capture_genus_counter=g__Cupriavidus--1||g__Pseudomonas_B--2:capture_order_counter=o__Burkholderiales--1||o__Pseudomonadales--2:capture_phylum_counter=p__Proteobacteria--3:capture_species_counter=s__Cupriavidus cauae--1||s__Pseudomonas_B oryzihabitans--2:evalue_avg=6.533333333333334e-54:evalue_max=1.96e-53:evalue_min=1.46e-79:evalue_std=1.1316065276116665e-53:evalue_sum=1.96e-53:gapopen_avg=0.0:gapopen_max=0.0:gapopen_min=0.0:gapopen_std=0.0:gapopen_sum=0.0:gtdb_class_counter=:gtdb_domain_counter=:gtdb_family_counter=:gtdb_genus_counter=:gtdb_order_counter=:gtdb_phylum_counter=:gtdb_species_counter=:heptad_counter=MCP-36H--3:lbd_counter=:length_avg=139.33333333333334:length_max=154.0:length_min=110.0:length_std=25.403411844343534:length_sum=418.0:mismatch_avg=19.0:mismatch_max=21.0:mismatch_min=15.0:mismatch_std=3.4641016151377544:mismatch_sum=57.0:name=N1018975:qcovhsp_avg=99.60000000000001:qcovhsp_max=100.0:qcovhsp_min=99.4:qcovhsp_std=0.3464101615137722:qcovhsp_sum=298.8:qend_avg=139.33333333333334:qend_max=154.0:qend_min=110.0:qend_std=25.403411844343534:qend_sum=418.0:qstart_avg=1.0:qstart_max=1.0:qstart_min=1.0:qstart_std=0.0:qstart_sum=3.0:ref_name_counter=GB_GCA_903838705.1_protein.faa_CAILZL010000004.1_146@PF00015_full_PFAM.618.812--3:scovhsp_avg=71.83333333333334:scovhsp_max=79.4:scovhsp_min=56.7:scovhsp_std=13.105851110604506:scovhsp_sum=215.50000000000003:send_avg=146.33333333333334:send_max=161.0:send_min=117.0:send_std=25.403411844343534:send_sum=439.0:sstart_avg=8.0:sstart_max=8.0:sstart_min=8.0:sstart_std=0.0:sstart_sum=24.0])0.475:6e-09[&&NHX:Sample_counter=rhiztom1--2||rhiztom2--1||rhiztom3--2:Type_counter=capture--5:besthit_avg=86.11999999999998:besthit_max=86.4:besthit_min=85.1:besthit_std=0.5718391382198362:besthit_sum=430.5999999999999:bitscore_avg=214.6:bitscore_max=235.0:bitscore_min=167.0:bitscore_std=29.15990397789403:bitscore_sum=1073.0:capture_class_counter=c__Alphaproteobacteria--1||c__Gammaproteobacteria--4:capture_domain_counter=d__Bacteria--5:capture_family_counter=f__Burkholderiaceae--1||f__Caulobacteraceae--1||f__Pseudomonadaceae--3:capture_genus_counter=g__Cupriavidus--1||g__Phenylobacterium--1||g__Pseudomonas_B--3:capture_order_counter=o__Burkholderiales--1||o__Caulobacterales--1||o__Pseudomonadales--3:capture_phylum_counter=p__Proteobacteria--5:capture_species_counter=s__Cupriavidus cauae--1||s__Phenylobacterium sp903930545--1||s__Pseudomonas_B oryzihabitans--3:evalue_avg=3.9200000000000043e-54:evalue_max=1.96e-53:evalue_min=1.46e-79:evalue_std=8.765386471799174e-54:evalue_sum=1.9600000000000022e-53:gapopen_avg=0.0:gapopen_max=0.0:gapopen_min=0.0:gapopen_std=0.0:gapopen_sum=0.0:gtdb_class_counter=:gtdb_domain_counter=:gtdb_family_counter=:gtdb_genus_counter=:gtdb_order_counter=:gtdb_phylum_counter=:gtdb_species_counter=:heptad_counter=MCP-36H--5:lbd_counter=:length_avg=140.6:length_max=154.0:length_min=110.0:length_std=19.793938466106233:length_sum=703.0:mismatch_avg=19.6:mismatch_max=23.0:mismatch_min=15.0:mismatch_std=3.1304951684997055:mismatch_sum=98.0:name=N1018976:qcovhsp_avg=99.64000000000001:qcovhsp_max=100.0:qcovhsp_min=99.4:qcovhsp_std=0.32863353450309657:qcovhsp_sum=498.20000000000005:qend_avg=140.6:qend_max=154.0:qend_min=110.0:qend_std=19.793938466106233:qend_sum=703.0:qstart_avg=1.0:qstart_max=1.0:qstart_min=1.0:qstart_std=0.0:qstart_sum=5.0:ref_name_counter=GB_GCA_903838705.1_protein.faa_CAILZL010000004.1_146@PF00015_full_PFAM.618.812--5:scovhsp_avg=72.48:scovhsp_max=79.4:scovhsp_min=56.7:scovhsp_std=10.21601683632129:scovhsp_sum=362.40000000000003:send_avg=152.0:send_max=161.0:send_min=117.0:send_std=19.570385790780925:send_sum=760.0:sstart_avg=12.4:sstart_max=30.0:sstart_min=8.0:sstart_std=9.838699100999076:sstart_sum=62.0],e4d85946-4ad2-43ae-bb99-5730470b5630_3@MCPsignal.44.149:0.0259252[&&NHX:Sample=rhiztom1:Type=capture:besthit=90.1:bitscore=157.0:capture_class=c__Gammaproteobacteria:capture_domain=d__Bacteria:capture_family=f__Pseudomonadaceae:capture_genus=g__Pseudomonas_B:capture_order=o__Pseudomonadales:capture_phylum=p__Proteobacteria:capture_species=s__Pseudomonas_B oryzihabitans:evalue=7.98e-50:gapopen=0.0:heptad=MCP-36H:length=101.0:mismatch=10.0:qcovhsp=96.2:qend=101.0:qstart=1.0:ref_name=GB_GCA_902826225.1_protein.faa_CADEED010000099.1_2@PF00015_full_PFAM.620.795:scovhsp=57.7:send=104.0:sstart=4.0])0:5e-09[&&NHX:Sample_counter=rhiztom1--3||rhiztom2--1||rhiztom3--2:Type_counter=capture--6:besthit_avg=86.78333333333332:besthit_max=90.1:besthit_min=85.1:besthit_std=1.7034279164868296:besthit_sum=520.6999999999999:bitscore_avg=205.0:bitscore_max=235.0:bitscore_min=157.0:bitscore_std=35.11694747554235:bitscore_sum=1230.0:capture_class_counter=c__Alphaproteobacteria--1||c__Gammaproteobacteria--5:capture_domain_counter=d__Bacteria--6:capture_family_counter=f__Burkholderiaceae--1||f__Caulobacteraceae--1||f__Pseudomonadaceae--4:capture_genus_counter=g__Cupriavidus--1||g__Phenylobacterium--1||g__Pseudomonas_B--4:capture_order_counter=o__Burkholderiales--1||o__Caulobacterales--1||o__Pseudomonadales--4:capture_phylum_counter=p__Proteobacteria--6:capture_species_counter=s__Cupriavidus cauae--1||s__Phenylobacterium sp903930545--1||s__Pseudomonas_B oryzihabitans--4:evalue_avg=1.3303266666666666e-50:evalue_max=7.98e-50:evalue_min=1.46e-79:evalue_std=3.257661418911834e-50:evalue_sum=7.98196e-50:gapopen_avg=0.0:gapopen_max=0.0:gapopen_min=0.0:gapopen_std=0.0:gapopen_sum=0.0:gtdb_class_counter=:gtdb_domain_counter=:gtdb_family_counter=:gtdb_genus_counter=:gtdb_order_counter=:gtdb_phylum_counter=:gtdb_species_counter=:heptad_counter=MCP-36H--6:lbd_counter=:length_avg=134.0:length_max=154.0:length_min=101.0:length_std=23.97498696558561:length_sum=804.0:mismatch_avg=18.0:mismatch_max=23.0:mismatch_min=10.0:mismatch_std=4.8166378315169185:mismatch_sum=108.0:name=N1018978:qcovhsp_avg=99.06666666666666:qcovhsp_max=100.0:qcovhsp_min=96.2:qcovhsp_std=1.4348054455802242:qcovhsp_sum=594.4:qend_avg=134.0:qend_max=154.0:qend_min=101.0:qend_std=23.97498696558561:qend_sum=804.0:qstart_avg=1.0:qstart_max=1.0:qstart_min=1.0:qstart_std=0.0:qstart_sum=6.0:ref_name_counter=GB_GCA_902826225.1_protein.faa_CADEED010000099.1_2@PF00015_full_PFAM.620.795--1||GB_GCA_903838705.1_protein.faa_CAILZL010000004.1_146@PF00015_full_PFAM.618.812--5:scovhsp_avg=70.01666666666667:scovhsp_max=79.4:scovhsp_min=56.7:scovhsp_std=10.949961948183505:scovhsp_sum=420.09999999999997:send_avg=144.0:send_max=161.0:send_min=104.0:send_std=26.27546383986399:send_sum=864.0:sstart_avg=11.0:sstart_max=30.0:sstart_min=4.0:sstart_std=9.444575162494075:sstart_sum=66.0])0:5e-09[&&NHX:Sample_counter=rhiztom1--4||rhiztom2--1||rhiztom3--2:Type_counter=capture--7:besthit_avg=86.44285714285715:besthit_max=90.1:besthit_min=84.4:besthit_std=1.7970875909436916:besthit_sum=605.1:bitscore_avg=208.71428571428572:bitscore_max=235.0:bitscore_min=157.0:bitscore_std=33.52965993323068:bitscore_sum=1461.0:capture_class_counter=c__Alphaproteobacteria--1||c__Gammaproteobacteria--6:capture_domain_counter=d__Bacteria--7:capture_family_counter=f__Burkholderiaceae--2||f__Caulobacteraceae--1||f__Pseudomonadaceae--4:capture_genus_counter=g__Cupriavidus--2||g__Phenylobacterium--1||g__Pseudomonas_B--4:capture_order_counter=o__Burkholderiales--2||o__Caulobacterales--1||o__Pseudomonadales--4:capture_phylum_counter=p__Proteobacteria--7:capture_species_counter=s__Cupriavidus cauae--2||s__Phenylobacterium sp903930545--1||s__Pseudomonas_B oryzihabitans--4:evalue_avg=1.1402799999999999e-50:evalue_max=7.98e-50:evalue_min=1.46e-79:evalue_std=3.016033114672317e-50:evalue_sum=7.98196e-50:gapopen_avg=0.0:gapopen_max=0.0:gapopen_min=0.0:gapopen_std=0.0:gapopen_sum=0.0:gtdb_class_counter=:gtdb_domain_counter=:gtdb_family_counter=:gtdb_genus_counter=:gtdb_order_counter=:gtdb_phylum_counter=:gtdb_species_counter=:heptad_counter=MCP-36H--7:lbd_counter=:length_avg=136.85714285714286:length_max=154.0:length_min=101.0:length_std=23.1547588444116:length_sum=958.0:mismatch_avg=18.857142857142858:mismatch_max=24.0:mismatch_min=10.0:mismatch_std=4.947341758580104:mismatch_sum=132.0:name=N1018979:qcovhsp_avg=99.11428571428571:qcovhsp_max=100.0:qcovhsp_min=96.2:qcovhsp_std=1.3158375931050803:qcovhsp_sum=693.8:qend_avg=136.85714285714286:qend_max=154.0:qend_min=101.0:qend_std=23.1547588444116:qend_sum=958.0:qstart_avg=1.0:qstart_max=1.0:qstart_min=1.0:qstart_std=0.0:qstart_sum=7.0:ref_name_counter=GB_GCA_902826225.1_protein.faa_CADEED010000099.1_2@PF00015_full_PFAM.620.795--1||GB_GCA_903838705.1_protein.faa_CAILZL010000004.1_146@PF00015_full_PFAM.618.812--6:scovhsp_avg=71.35714285714285:scovhsp_max=79.4:scovhsp_min=56.7:scovhsp_std=10.606422133603326:scovhsp_sum=499.49999999999994:send_avg=146.42857142857142:send_max=161.0:send_min=104.0:send_std=24.83181523004405:send_sum=1025.0:sstart_avg=10.571428571428571:sstart_max=30.0:sstart_min=4.0:sstart_std=8.695921320886454:sstart_sum=74.0],(((6268280d-c1cf-4027-b85c-ce6855a077c9_6@MCPsignal.92.185:0.037401[&&NHX:Sample=rhiztom3:Type=capture:capture_class=c__Gammaproteobacteria:capture_domain=d__Bacteria:capture_family=f__Pseudomonadaceae:capture_genus=g__Pseudomonas_B:capture_order=o__Pseudomonadales:capture_phylum=p__Proteobacteria:capture_species=s__Pseudomonas_B oryzihabitans:heptad=MCP-36H],cef5aa82-f339-5ca0-92e9-04f603f0cf34_6@MCPsignal.178.292:0.0066445[&&NHX:Sample=rhiztom2:Type=capture:besthit=85.8:bitscore=172.0:capture_class=c__Gammaproteobacteria:capture_domain=d__Bacteria:capture_family=f__Pseudomonadaceae:capture_genus=g__Pseudomonas_B:capture_order=o__Pseudomonadales:capture_phylum=p__Proteobacteria:capture_species=s__Pseudomonas_B oryzihabitans:evalue=1.21e-55:gapopen=0.0:heptad=MCP-36H:length=113.0:mismatch=16.0:qcovhsp=99.1:qend=113.0:qstart=1.0:ref_name=GB_GCA_903838705.1_protein.faa_CAILZL010000004.1_146@PF00015_full_PFAM.618.812:scovhsp=58.2:send=125.0:sstart=13.0])0.536:0.000671996[&&NHX:Sample_counter=rhiztom2--1||rhiztom3--1:Type_counter=capture--2:besthit_avg=85.8:besthit_max=85.8:besthit_min=85.8:besthit_std=0:besthit_sum=85.8:bitscore_avg=172.0:bitscore_max=172.0:bitscore_min=172.0:bitscore_std=0:bitscore_sum=172.0:capture_class_counter=c__Gammaproteobacteria--2:capture_domain_counter=d__Bacteria--2:capture_family_counter=f__Pseudomonadaceae--2:capture_genus_counter=g__Pseudomonas_B--2:capture_order_counter=o__Pseudomonadales--2:capture_phylum_counter=p__Proteobacteria--2:capture_species_counter=s__Pseudomonas_B oryzihabitans--2:evalue_avg=1.21e-55:evalue_max=1.21e-55:evalue_min=1.21e-55:evalue_std=0:evalue_sum=1.21e-55:gapopen_avg=0.0:gapopen_max=0.0:gapopen_min=0.0:gapopen_std=0:gapopen_sum=0.0:gtdb_class_counter=:gtdb_domain_counter=:gtdb_family_counter=:gtdb_genus_counter=:gtdb_order_counter=:gtdb_phylum_counter=:gtdb_species_counter=:heptad_counter=MCP-36H--2:lbd_counter=:length_avg=113.0:length_max=113.0:length_min=113.0:length_std=0:length_sum=113.0:mismatch_avg=16.0:mismatch_max=16.0:mismatch_min=16.0:mismatch_std=0:mismatch_sum=16.0:name=N1018982:qcovhsp_avg=99.1:qcovhsp_max=99.1:qcovhsp_min=99.1:qcovhsp_std=0:qcovhsp_sum=99.1:qend_avg=113.0:qend_max=113.0:qend_min=113.0:qend_std=0:qend_sum=113.0:qstart_avg=1.0:qstart_max=1.0:qstart_min=1.0:qstart_std=0:qstart_sum=1.0:ref_name_counter=GB_GCA_903838705.1_protein.faa_CAILZL010000004.1_146@PF00015_full_PFAM.618.812--1:scovhsp_avg=58.2:scovhsp_max=58.2:scovhsp_min=58.2:scovhsp_std=0:scovhsp_sum=58.2:send_avg=125.0:send_max=125.0:send_min=125.0:send_std=0:send_sum=125.0:sstart_avg=13.0:sstart_max=13.0:sstart_min=13.0:sstart_std=0:sstart_sum=13.0],5aa396c0-fc2c-4eda-9c17-155518e9147f_5@MCPsignal.251.363:0.00743431[&&NHX:Sample=rhiztom1:Type=capture:besthit=86.5:bitscore=168.0:capture_class=c__Gammaproteobacteria:capture_domain=d__Bacteria:capture_family=f__Pseudomonadaceae:capture_genus=g__Pseudomonas_B:capture_order=o__Pseudomonadales:capture_phylum=p__Proteobacteria:capture_species=s__Pseudomonas_B oryzihabitans:evalue=7.44e-54:gapopen=0.0:heptad=MCP-36H:length=111.0:mismatch=15.0:qcovhsp=99.1:qend=111.0:qstart=1.0:ref_name=GB_GCA_903838705.1_protein.faa_CAILZL010000004.1_146@PF00015_full_PFAM.618.812:scovhsp=57.2:send=118.0:sstart=8.0])0:5e-09[&&NHX:Sample_counter=rhiztom1--1||rhiztom2--1||rhiztom3--1:Type_counter=capture--3:besthit_avg=86.15:besthit_max=86.5:besthit_min=85.8:besthit_std=0.4949747468305853:besthit_sum=172.3:bitscore_avg=170.0:bitscore_max=172.0:bitscore_min=168.0:bitscore_std=2.8284271247461903:bitscore_sum=340.0:capture_class_counter=c__Gammaproteobacteria--3:capture_domain_counter=d__Bacteria--3:capture_family_counter=f__Pseudomonadaceae--3:capture_genus_counter=g__Pseudomonas_B--3:capture_order_counter=o__Pseudomonadales--3:capture_phylum_counter=p__Proteobacteria--3:capture_species_counter=s__Pseudomonas_B oryzihabitans--3:evalue_avg=3.7804999999999997e-54:evalue_max=7.44e-54:evalue_min=1.21e-55:evalue_std=5.1753145315043405e-54:evalue_sum=7.560999999999999e-54:gapopen_avg=0.0:gapopen_max=0.0:gapopen_min=0.0:gapopen_std=0.0:gapopen_sum=0.0:gtdb_class_counter=:gtdb_domain_counter=:gtdb_family_counter=:gtdb_genus_counter=:gtdb_order_counter=:gtdb_phylum_counter=:gtdb_species_counter=:heptad_counter=MCP-36H--3:lbd_counter=:length_avg=112.0:length_max=113.0:length_min=111.0:length_std=1.4142135623730951:length_sum=224.0:mismatch_avg=15.5:mismatch_max=16.0:mismatch_min=15.0:mismatch_std=0.7071067811865476:mismatch_sum=31.0:name=N1018984:qcovhsp_avg=99.1:qcovhsp_max=99.1:qcovhsp_min=99.1:qcovhsp_std=0.0:qcovhsp_sum=198.2:qend_avg=112.0:qend_max=113.0:qend_min=111.0:qend_std=1.4142135623730951:qend_sum=224.0:qstart_avg=1.0:qstart_max=1.0:qstart_min=1.0:qstart_std=0.0:qstart_sum=2.0:ref_name_counter=GB_GCA_903838705.1_protein.faa_CAILZL010000004.1_146@PF00015_full_PFAM.618.812--2:scovhsp_avg=57.7:scovhsp_max=58.2:scovhsp_min=57.2:scovhsp_std=0.7071067811865476:scovhsp_sum=115.4:send_avg=121.5:send_max=125.0:send_min=118.0:send_std=4.949747468305833:send_sum=243.0:sstart_avg=10.5:sstart_max=13.0:sstart_min=8.0:sstart_std=3.5355339059327378:sstart_sum=21.0],(17bf8a46-8016-4ecb-811d-981f7dd70157_5@MCPsignal.68.205:0.0198668[&&NHX:Sample=rhizpot3:Type=capture:besthit=85.9:bitscore=209.0:capture_class=c__Gammaproteobacteria:capture_domain=d__Bacteria:capture_family=f__Pseudomonadaceae:capture_genus=g__Pseudomonas_B:capture_order=o__Pseudomonadales:capture_phylum=p__Proteobacteria:capture_species=s__Pseudomonas_B oryzihabitans:evalue=7.8e-70:gapopen=0.0:heptad=MCP-36H:length=135.0:mismatch=19.0:qcovhsp=98.5:qend=136.0:qstart=2.0:ref_name=GB_GCA_903838705.1_protein.faa_CAILZL010000004.1_146@PF00015_full_PFAM.618.812:scovhsp=69.6:send=161.0:sstart=27.0],1154f6ca-62d3-4623-ad53-04eec549d96c_4@MCPsignal.986.1141:0.0354263[&&NHX:Sample=rhiztom2:Type=capture:besthit=78.6:bitscore=200.0:capture_class=c__Gammaproteobacteria:capture_domain=d__Bacteria:capture_family=f__Burkholderiaceae:capture_genus=g__Rhizobacter:capture_order=o__Burkholderiales:capture_phylum=p__Proteobacteria:capture_species=s__Rhizobacter sp000799605:evalue=6.65e-66:gapopen=0.0:heptad=MCP-36H:length=154.0:mismatch=33.0:qcovhsp=99.4:qend=154.0:qstart=1.0:ref_name=GB_GCA_018241505.1_protein.faa_JAFEDS010000010.1_27@PF00015_full_PFAM.261.453:scovhsp=80.2:send=165.0:sstart=12.0])0.694:0.00375547[&&NHX:Sample_counter=rhizpot3--1||rhiztom2--1:Type_counter=capture--2:besthit_avg=82.25:besthit_max=85.9:besthit_min=78.6:besthit_std=5.1618795026618045:besthit_sum=164.5:bitscore_avg=204.5:bitscore_max=209.0:bitscore_min=200.0:bitscore_std=6.363961030678928:bitscore_sum=409.0:capture_class_counter=c__Gammaproteobacteria--2:capture_domain_counter=d__Bacteria--2:capture_family_counter=f__Burkholderiaceae--1||f__Pseudomonadaceae--1:capture_genus_counter=g__Pseudomonas_B--1||g__Rhizobacter--1:capture_order_counter=o__Burkholderiales--1||o__Pseudomonadales--1:capture_phylum_counter=p__Proteobacteria--2:capture_species_counter=s__Pseudomonas_B oryzihabitans--1||s__Rhizobacter sp000799605--1:evalue_avg=3.32539e-66:evalue_max=6.65e-66:evalue_min=7.8e-70:evalue_std=4.701708551601216e-66:evalue_sum=6.65078e-66:gapopen_avg=0.0:gapopen_max=0.0:gapopen_min=0.0:gapopen_std=0.0:gapopen_sum=0.0:gtdb_class_counter=:gtdb_domain_counter=:gtdb_family_counter=:gtdb_genus_counter=:gtdb_order_counter=:gtdb_phylum_counter=:gtdb_species_counter=:heptad_counter=MCP-36H--2:lbd_counter=:length_avg=144.5:length_max=154.0:length_min=135.0:length_std=13.435028842544403:length_sum=289.0:mismatch_avg=26.0:mismatch_max=33.0:mismatch_min=19.0:mismatch_std=9.899494936611665:mismatch_sum=52.0:name=N1018987:qcovhsp_avg=98.95:qcovhsp_max=99.4:qcovhsp_min=98.5:qcovhsp_std=0.6363961030678968:qcovhsp_sum=197.9:qend_avg=145.0:qend_max=154.0:qend_min=136.0:qend_std=12.727922061357855:qend_sum=290.0:qstart_avg=1.5:qstart_max=2.0:qstart_min=1.0:qstart_std=0.7071067811865476:qstart_sum=3.0:ref_name_counter=GB_GCA_018241505.1_protein.faa_JAFEDS010000010.1_27@PF00015_full_PFAM.261.453--1||GB_GCA_903838705.1_protein.faa_CAILZL010000004.1_146@PF00015_full_PFAM.618.812--1:scovhsp_avg=74.9:scovhsp_max=80.2:scovhsp_min=69.6:scovhsp_std=7.49533188057741:scovhsp_sum=149.8:send_avg=163.0:send_max=165.0:send_min=161.0:send_std=2.8284271247461903:send_sum=326.0:sstart_avg=19.5:sstart_max=27.0:sstart_min=12.0:sstart_std=10.606601717798213:sstart_sum=39.0])0:5e-09[&&NHX:Sample_counter=rhizpot3--1||rhiztom1--1||rhiztom2--2||rhiztom3--1:Type_counter=capture--5:besthit_avg=84.20000000000002:besthit_max=86.5:besthit_min=78.6:besthit_std=3.74610909255635:besthit_sum=336.80000000000007:bitscore_avg=187.25:bitscore_max=209.0:bitscore_min=168.0:bitscore_std=20.320351046836436:bitscore_sum=749.0:capture_class_counter=c__Gammaproteobacteria--5:capture_domain_counter=d__Bacteria--5:capture_family_counter=f__Burkholderiaceae--1||f__Pseudomonadaceae--4:capture_genus_counter=g__Pseudomonas_B--4||g__Rhizobacter--1:capture_order_counter=o__Burkholderiales--1||o__Pseudomonadales--4:capture_phylum_counter=p__Proteobacteria--5:capture_species_counter=s__Pseudomonas_B oryzihabitans--4||s__Rhizobacter sp000799605--1:evalue_avg=1.8902500000016626e-54:evalue_max=7.44e-54:evalue_min=7.8e-70:evalue_std=3.700272996684382e-54:evalue_sum=7.56100000000665e-54:gapopen_avg=0.0:gapopen_max=0.0:gapopen_min=0.0:gapopen_std=0.0:gapopen_sum=0.0:gtdb_class_counter=:gtdb_domain_counter=:gtdb_family_counter=:gtdb_genus_counter=:gtdb_order_counter=:gtdb_phylum_counter=:gtdb_species_counter=:heptad_counter=MCP-36H--5:lbd_counter=:length_avg=128.25:length_max=154.0:length_min=111.0:length_std=20.320351046836436:length_sum=513.0:mismatch_avg=20.75:mismatch_max=33.0:mismatch_min=15.0:mismatch_std=8.341662504161466:mismatch_sum=83.0:name=N1018988:qcovhsp_avg=99.025:qcovhsp_max=99.4:qcovhsp_min=98.5:qcovhsp_std=0.3774917217635386:qcovhsp_sum=396.1:qend_avg=128.5:qend_max=154.0:qend_min=111.0:qend_std=20.43689474129244:qend_sum=514.0:qstart_avg=1.25:qstart_max=2.0:qstart_min=1.0:qstart_std=0.5:qstart_sum=5.0:ref_name_counter=GB_GCA_018241505.1_protein.faa_JAFEDS010000010.1_27@PF00015_full_PFAM.261.453--1||GB_GCA_903838705.1_protein.faa_CAILZL010000004.1_146@PF00015_full_PFAM.618.812--3:scovhsp_avg=66.3:scovhsp_max=80.2:scovhsp_min=57.2:scovhsp_std=10.84004920038035:scovhsp_sum=265.2:send_avg=142.25:send_max=165.0:send_min=118.0:send_std=24.185050478894325:send_sum=569.0:sstart_avg=15.0:sstart_max=27.0:sstart_min=8.0:sstart_std=8.286535263104035:sstart_sum=60.0])0.946:5e-09[&&NHX:Sample_counter=rhizpot3--1||rhiztom1--5||rhiztom2--3||rhiztom3--3:Type_counter=capture--12:besthit_avg=85.62727272727273:besthit_max=90.1:besthit_min=78.6:besthit_std=2.725469100573665:besthit_sum=941.9:bitscore_avg=200.9090909090909:bitscore_max=235.0:bitscore_min=157.0:bitscore_std=30.26038514445758:bitscore_sum=2210.0:capture_class_counter=c__Alphaproteobacteria--1||c__Gammaproteobacteria--11:capture_domain_counter=d__Bacteria--12:capture_family_counter=f__Burkholderiaceae--3||f__Caulobacteraceae--1||f__Pseudomonadaceae--8:capture_genus_counter=g__Cupriavidus--2||g__Phenylobacterium--1||g__Pseudomonas_B--8||g__Rhizobacter--1:capture_order_counter=o__Burkholderiales--3||o__Caulobacterales--1||o__Pseudomonadales--8:capture_phylum_counter=p__Proteobacteria--12:capture_species_counter=s__Cupriavidus cauae--2||s__Phenylobacterium sp903930545--1||s__Pseudomonas_B oryzihabitans--8||s__Rhizobacter sp000799605--1:evalue_avg=7.257014636363638e-51:evalue_max=7.98e-50:evalue_min=1.46e-79:evalue_std=2.405978712244122e-50:evalue_sum=7.982716100000001e-50:gapopen_avg=0.0:gapopen_max=0.0:gapopen_min=0.0:gapopen_std=0.0:gapopen_sum=0.0:gtdb_class_counter=:gtdb_domain_counter=:gtdb_family_counter=:gtdb_genus_counter=:gtdb_order_counter=:gtdb_phylum_counter=:gtdb_species_counter=:heptad_counter=MCP-36H--12:lbd_counter=:length_avg=133.72727272727272:length_max=154.0:length_min=101.0:length_std=21.55036384421808:length_sum=1471.0:mismatch_avg=19.545454545454547:mismatch_max=33.0:mismatch_min=10.0:mismatch_std=6.03926545804432:mismatch_sum=215.0:name=N1018989:qcovhsp_avg=99.08181818181819:qcovhsp_max=100.0:qcovhsp_min=96.2:qcovhsp_std=1.0409785606036102:qcovhsp_sum=1089.9:qend_avg=133.8181818181818:qend_max=154.0:qend_min=101.0:qend_std=21.55837740563135:qend_sum=1472.0:qstart_avg=1.0909090909090908:qstart_max=2.0:qstart_min=1.0:qstart_std=0.30151134457776363:qstart_sum=12.0:ref_name_counter=GB_GCA_018241505.1_protein.faa_JAFEDS010000010.1_27@PF00015_full_PFAM.261.453--1||GB_GCA_902826225.1_protein.faa_CADEED010000099.1_2@PF00015_full_PFAM.620.795--1||GB_GCA_903838705.1_protein.faa_CAILZL010000004.1_146@PF00015_full_PFAM.618.812--9:scovhsp_avg=69.51818181818183:scovhsp_max=80.2:scovhsp_min=56.7:scovhsp_std=10.452733439805897:scovhsp_sum=764.7000000000002:send_avg=144.9090909090909:send_max=165.0:send_min=104.0:send_std=23.44975285777889:send_sum=1594.0:sstart_avg=12.181818181818182:sstart_max=30.0:sstart_min=4.0:sstart_std=8.423991711987634:sstart_sum=134.0],(c599a9b3-cd7a-429b-8570-1fa9e1d276e3_3@MCPsignal.27.145:5e-09[&&NHX:Sample=rhiztom3:Type=capture:besthit=88.0:bitscore=185.0:capture_class=c__Gammaproteobacteria:capture_domain=d__Bacteria:capture_family=f__Pseudomonadaceae:capture_genus=g__Pseudomonas_B:capture_order=o__Pseudomonadales:capture_phylum=p__Proteobacteria:capture_species=s__Pseudomonas_B oryzihabitans:evalue=1.38e-60:gapopen=0.0:heptad=MCP-36H:length=117.0:mismatch=14.0:qcovhsp=99.2:qend=117.0:qstart=1.0:ref_name=GB_GCA_903838705.1_protein.faa_CAILZL010000004.1_146@PF00015_full_PFAM.618.812:scovhsp=60.3:send=147.0:sstart=31.0],c33dec05-d2ef-4a9f-bca8-692686c7ddf1_1@MCPsignal.97.222:0.0280433[&&NHX:Sample=rhiztom2:Type=capture:besthit=87.0:bitscore=194.0:capture_class=c__Alphaproteobacteria:capture_domain=d__Bacteria:capture_family=f__Caulobacteraceae:capture_genus=g__Caulobacter:capture_order=o__Caulobacterales:capture_phylum=p__Proteobacteria:capture_species=s__Caulobacter sp003185805:evalue=8.28e-64:gapopen=0.0:heptad=MCP-36H:length=123.0:mismatch=16.0:qcovhsp=98.4:qend=124.0:qstart=2.0:ref_name=GB_GCA_903838705.1_protein.faa_CAILZL010000004.1_146@PF00015_full_PFAM.618.812:scovhsp=63.4:send=161.0:sstart=39.0])0:5e-09[&&NHX:Sample_counter=rhiztom2--1||rhiztom3--1:Type_counter=capture--2:besthit_avg=87.5:besthit_max=88.0:besthit_min=87.0:besthit_std=0.7071067811865476:besthit_sum=175.0:bitscore_avg=189.5:bitscore_max=194.0:bitscore_min=185.0:bitscore_std=6.363961030678928:bitscore_sum=379.0:capture_class_counter=c__Alphaproteobacteria--1||c__Gammaproteobacteria--1:capture_domain_counter=d__Bacteria--2:capture_family_counter=f__Caulobacteraceae--1||f__Pseudomonadaceae--1:capture_genus_counter=g__Caulobacter--1||g__Pseudomonas_B--1:capture_order_counter=o__Caulobacterales--1||o__Pseudomonadales--1:capture_phylum_counter=p__Proteobacteria--2:capture_species_counter=s__Caulobacter sp003185805--1||s__Pseudomonas_B oryzihabitans--1:evalue_avg=6.904140000000001e-61:evalue_max=1.38e-60:evalue_min=8.28e-64:evalue_std=9.752218736226132e-61:evalue_sum=1.3808280000000001e-60:gapopen_avg=0.0:gapopen_max=0.0:gapopen_min=0.0:gapopen_std=0.0:gapopen_sum=0.0:gtdb_class_counter=:gtdb_domain_counter=:gtdb_family_counter=:gtdb_genus_counter=:gtdb_order_counter=:gtdb_phylum_counter=:gtdb_species_counter=:heptad_counter=MCP-36H--2:lbd_counter=:length_avg=120.0:length_max=123.0:length_min=117.0:length_std=4.242640687119285:length_sum=240.0:mismatch_avg=15.0:mismatch_max=16.0:mismatch_min=14.0:mismatch_std=1.4142135623730951:mismatch_sum=30.0:name=N1018992:qcovhsp_avg=98.80000000000001:qcovhsp_max=99.2:qcovhsp_min=98.4:qcovhsp_std=0.565685424949236:qcovhsp_sum=197.60000000000002:qend_avg=120.5:qend_max=124.0:qend_min=117.0:qend_std=4.949747468305833:qend_sum=241.0:qstart_avg=1.5:qstart_max=2.0:qstart_min=1.0:qstart_std=0.7071067811865476:qstart_sum=3.0:ref_name_counter=GB_GCA_903838705.1_protein.faa_CAILZL010000004.1_146@PF00015_full_PFAM.618.812--2:scovhsp_avg=61.849999999999994:scovhsp_max=63.4:scovhsp_min=60.3:scovhsp_std=2.1920310216782983:scovhsp_sum=123.69999999999999:send_avg=154.0:send_max=161.0:send_min=147.0:send_std=9.899494936611665:send_sum=308.0:sstart_avg=35.0:sstart_max=39.0:sstart_min=31.0:sstart_std=5.656854249492381:sstart_sum=70.0])0.987:0.0515903[&&NHX:Sample_counter=rhizpot3--1||rhiztom1--5||rhiztom2--4||rhiztom3--4:Type_counter=capture--14:besthit_avg=85.91538461538458:besthit_max=90.1:besthit_min=78.6:besthit_std=2.5935323896975455:besthit_sum=1116.8999999999996:bitscore_avg=199.15384615384616:bitscore_max=235.0:bitscore_min=157.0:bitscore_std=28.014419364100558:bitscore_sum=2589.0:capture_class_counter=c__Alphaproteobacteria--2||c__Gammaproteobacteria--12:capture_domain_counter=d__Bacteria--14:capture_family_counter=f__Burkholderiaceae--3||f__Caulobacteraceae--2||f__Pseudomonadaceae--9:capture_genus_counter=g__Caulobacter--1||g__Cupriavidus--2||g__Phenylobacterium--1||g__Pseudomonas_B--9||g__Rhizobacter--1:capture_order_counter=o__Burkholderiales--3||o__Caulobacterales--2||o__Pseudomonadales--9:capture_phylum_counter=p__Proteobacteria--14:capture_species_counter=s__Caulobacter sp003185805--1||s__Cupriavidus cauae--2||s__Phenylobacterium sp903930545--1||s__Pseudomonas_B oryzihabitans--9||s__Rhizobacter sp000799605--1:evalue_avg=6.140550846260064e-51:evalue_max=7.98e-50:evalue_min=1.46e-79:evalue_std=2.213191078225939e-50:evalue_sum=7.982716100138083e-50:gapopen_avg=0.0:gapopen_max=0.0:gapopen_min=0.0:gapopen_std=0.0:gapopen_sum=0.0:gtdb_class_counter=:gtdb_domain_counter=:gtdb_family_counter=:gtdb_genus_counter=:gtdb_order_counter=:gtdb_phylum_counter=:gtdb_species_counter=:heptad_counter=MCP-36H--14:lbd_counter=:length_avg=131.6153846153846:length_max=154.0:length_min=101.0:length_std=20.37375133817392:length_sum=1711.0:mismatch_avg=18.846153846153847:mismatch_max=33.0:mismatch_min=10.0:mismatch_std=5.785702980136379:mismatch_sum=245.0:name=N1018993:qcovhsp_avg=99.03846153846156:qcovhsp_max=100.0:qcovhsp_min=96.2:qcovhsp_std=0.9699986782967468:qcovhsp_sum=1287.5000000000002:qend_avg=131.76923076923077:qend_max=154.0:qend_min=101.0:qend_std=20.355809351607085:qend_sum=1713.0:qstart_avg=1.1538461538461537:qstart_max=2.0:qstart_min=1.0:qstart_std=0.37553380809940534:qstart_sum=15.0:ref_name_counter=GB_GCA_018241505.1_protein.faa_JAFEDS010000010.1_27@PF00015_full_PFAM.261.453--1||GB_GCA_902826225.1_protein.faa_CADEED010000099.1_2@PF00015_full_PFAM.620.795--1||GB_GCA_903838705.1_protein.faa_CAILZL010000004.1_146@PF00015_full_PFAM.618.812--11:scovhsp_avg=68.33846153846154:scovhsp_max=80.2:scovhsp_min=56.7:scovhsp_std=9.987119910292664:scovhsp_sum=888.4000000000001:send_avg=146.30769230769232:send_max=165.0:send_min=104.0:send_std=21.864677051447675:send_sum=1902.0:sstart_avg=15.692307692307692:sstart_max=39.0:sstart_min=4.0:sstart_std=11.628876524874157:sstart_sum=204.0])0.748:0.0116729[&&NHX:Sample_counter=rhizpot3--2||rhiztom1--6||rhiztom2--7||rhiztom3--9:Type_counter=capture--24:besthit_avg=86.14:besthit_max=91.2:besthit_min=78.6:besthit_std=2.7465576541133134:besthit_sum=1722.8:bitscore_avg=194.35:bitscore_max=235.0:bitscore_min=145.0:bitscore_std=28.667375552230652:bitscore_sum=3887.0:capture_class_counter=c__Alphaproteobacteria--2||c__Desulfovibrionia--1||c__Gammaproteobacteria--19||c__Syntrophia--1||c__Verrucomicrobiae--1:capture_domain_counter=d__Bacteria--24:capture_family_counter=f__Alteromonadaceae--1||f__Burkholderiaceae--6||f__Caulobacteraceae--2||f__Desulfovibrionaceae--1||f__Opitutaceae--1||f__Pseudomonadaceae--9||f__Rhodanobacteraceae--1||f__Smithellaceae--1||f__Sulfurifustaceae--2:capture_genus_counter=g__Alteromonas--1||g__Caulobacter--1||g__Cupriavidus--2||g__Fen-1166--1||g__Herbaspirillum--1||g__Ideonella--1||g__Luteibacter--1||g__Paraburkholderia--1||g__Phenylobacterium--1||g__Pseudomonas_B--9||g__Rhizobacter--1||g__SCRL01--2||g__Solidesulfovibrio--1||g__UBA6669--1:capture_order_counter=o__Acidiferrobacterales--2||o__Burkholderiales--6||o__Caulobacterales--2||o__Desulfovibrionales--1||o__Enterobacterales--1||o__Opitutales--1||o__Pseudomonadales--9||o__Syntrophales--1||o__Xanthomonadales--1:capture_phylum_counter=p__Desulfobacterota--1||p__Desulfobacterota_I--1||p__Proteobacteria--21||p__Verrucomicrobiota--1:capture_species_counter=s__Alteromonas halophila--1||s__Caulobacter sp003185805--1||s__Cupriavidus cauae--2||s__Fen-1166 sp903907985--1||s__Herbaspirillum sp000282575--1||s__Ideonella sp000333615--1||s__Luteibacter sp014192715--1||s__Paraburkholderia fungorum_A--1||s__Phenylobacterium sp903930545--1||s__Pseudomonas_B oryzihabitans--9||s__Rhizobacter sp000799605--1||s__SCRL01 sp004298065--2||s__Solidesulfovibrio magneticus_A--1||s__UBA6669 sp016794725--1:evalue_avg=1.272539913580564e-46:evalue_max=2.31e-45:evalue_min=1.46e-79:evalue_std=5.1643787215057775e-46:evalue_sum=2.545079827161128e-45:gapopen_avg=0.05:gapopen_max=1.0:gapopen_min=0.0:gapopen_std=0.22360679774997896:gapopen_sum=1.0:gtdb_class_counter=:gtdb_domain_counter=:gtdb_family_counter=:gtdb_genus_counter=:gtdb_order_counter=:gtdb_phylum_counter=:gtdb_species_counter=:heptad_counter=MCP-36H--24:lbd_counter=:length_avg=128.95:length_max=154.0:length_min=91.0:length_std=21.201973592345745:length_sum=2579.0:mismatch_avg=18.25:mismatch_max=33.0:mismatch_min=8.0:mismatch_std=6.007670535503582:mismatch_sum=365.0:name=N1018994:qcovhsp_avg=99.02000000000001:qcovhsp_max=100.0:qcovhsp_min=96.2:qcovhsp_std=0.898302492716708:qcovhsp_sum=1980.4:qend_avg=129.35:qend_max=154.0:qend_min=91.0:qend_std=21.273346308418308:qend_sum=2587.0:qstart_avg=1.45:qstart_max=4.0:qstart_min=1.0:qstart_std=0.8870412083230169:qstart_sum=29.0:ref_name_counter=GB_GCA_018241505.1_protein.faa_JAFEDS010000010.1_27@PF00015_full_PFAM.261.453--1||GB_GCA_902826225.1_protein.faa_CADEED010000099.1_2@PF00015_full_PFAM.620.795--3||GB_GCA_903838705.1_protein.faa_CAILZL010000004.1_146@PF00015_full_PFAM.618.812--16:scovhsp_avg=67.30500000000002:scovhsp_max=80.2:scovhsp_min=52.0:scovhsp_std=9.773405106124532:scovhsp_sum=1346.1000000000004:send_avg=144.15:send_max=165.0:send_min=94.0:send_std=24.673179557440186:send_sum=2883.0:sstart_avg=16.2:sstart_max=39.0:sstart_min=4.0:sstart_std=12.542978744679179:sstart_sum=324.0])0.781:0.00701801[&&NHX:Sample_counter=rhizpot1--3||rhizpot3--2||rhiztom1--6||rhiztom2--7||rhiztom3--9:Type_counter=capture--27:besthit_avg=85.51363636363635:besthit_max=91.2:besthit_min=70.8:besthit_std=4.211356014458941:besthit_sum=1881.2999999999997:bitscore_avg=189.63636363636363:bitscore_max=235.0:bitscore_min=124.0:bitscore_std=31.76332934232636:bitscore_sum=4172.0:capture_class_counter=c__Alphaproteobacteria--3||c__Desulfovibrionia--1||c__Gammaproteobacteria--21||c__Syntrophia--1||c__Verrucomicrobiae--1:capture_domain_counter=d__Bacteria--27:capture_family_counter=f__Alteromonadaceae--1||f__Burkholderiaceae--8||f__Caulobacteraceae--2||f__Desulfovibrionaceae--1||f__JABJKH01--1||f__Opitutaceae--1||f__Pseudomonadaceae--9||f__Rhodanobacteraceae--1||f__Smithellaceae--1||f__Sulfurifustaceae--2:capture_genus_counter=g__Alteromonas--1||g__Caulobacter--1||g__Cupriavidus--2||g__Fen-1166--1||g__Herbaspirillum--1||g__Ideonella--1||g__JABJKH01--1||g__Luteibacter--1||g__Paraburkholderia--1||g__Phenylobacterium--1||g__Pseudomonas_B--9||g__Rhizobacter--1||g__Rubrivivax--2||g__SCRL01--2||g__Solidesulfovibrio--1||g__UBA6669--1:capture_order_counter=o__Acidiferrobacterales--2||o__Burkholderiales--8||o__Caulobacterales--2||o__Desulfovibrionales--1||o__Enterobacterales--1||o__Opitutales--1||o__Pseudomonadales--9||o__Rhodospirillales--1||o__Syntrophales--1||o__Xanthomonadales--1:capture_phylum_counter=p__Desulfobacterota--1||p__Desulfobacterota_I--1||p__Proteobacteria--24||p__Verrucomicrobiota--1:capture_species_counter=s__Alteromonas halophila--1||s__Caulobacter sp003185805--1||s__Cupriavidus cauae--2||s__Fen-1166 sp903907985--1||s__Herbaspirillum sp000282575--1||s__Ideonella sp000333615--1||s__JABJKH01 sp018660465--1||s__Luteibacter sp014192715--1||s__Paraburkholderia fungorum_A--1||s__Phenylobacterium sp903930545--1||s__Pseudomonas_B oryzihabitans--9||s__Rhizobacter sp000799605--1||s__Rubrivivax gelatinosus_A--2||s__SCRL01 sp004298065--2||s__Solidesulfovibrio magneticus_A--1||s__UBA6669 sp016794725--1:evalue_avg=7.681818193386738e-38:evalue_max=1.69e-36:evalue_min=1.46e-79:evalue_std=3.6030921061514296e-37:evalue_sum=1.690000002545082e-36:gapopen_avg=0.09090909090909091:gapopen_max=1.0:gapopen_min=0.0:gapopen_std=0.29424494316824984:gapopen_sum=2.0:gtdb_class_counter=:gtdb_domain_counter=:gtdb_family_counter=:gtdb_genus_counter=:gtdb_order_counter=:gtdb_phylum_counter=:gtdb_species_counter=:heptad_counter=MCP-36H--27:lbd_counter=:length_avg=126.86363636363636:length_max=154.0:length_min=91.0:length_std=21.267671541893172:length_sum=2791.0:mismatch_avg=18.545454545454547:mismatch_max=33.0:mismatch_min=8.0:mismatch_std=6.493419912842706:mismatch_sum=408.0:name=N1018995:qcovhsp_avg=98.93636363636364:qcovhsp_max=100.0:qcovhsp_min=96.2:qcovhsp_std=0.896312793268412:qcovhsp_sum=2176.6:qend_avg=127.27272727272727:qend_max=154.0:qend_min=91.0:qend_std=21.323320160893864:qend_sum=2800.0:qstart_avg=1.5:qstart_max=4.0:qstart_min=1.0:qstart_std=0.8591246929842246:qstart_sum=33.0:ref_name_counter=GB_GCA_018241505.1_protein.faa_JAFEDS010000010.1_27@PF00015_full_PFAM.261.453--1||GB_GCA_902826225.1_protein.faa_CADEED010000099.1_2@PF00015_full_PFAM.620.795--3||GB_GCA_903838705.1_protein.faa_CAILZL010000004.1_146@PF00015_full_PFAM.618.812--18:scovhsp_avg=66.15:scovhsp_max=80.2:scovhsp_min=52.0:scovhsp_std=10.01987311011757:scovhsp_sum=1455.3000000000002:send_avg=145.6818181818182:send_max=165.0:send_min=94.0:send_std=23.986874116277217:send_sum=3205.0:sstart_avg=19.818181818181817:sstart_max=56.0:sstart_min=4.0:sstart_std=16.717929820679878:sstart_sum=436.0])0:5e-09[&&NHX:Sample_counter=rhizpot1--3||rhizpot3--3||rhiztom1--6||rhiztom2--7||rhiztom3--9:Type_counter=GTDB--2||capture--28:besthit_avg=85.2695652173913:besthit_max=91.2:besthit_min=70.8:besthit_std=4.277789869314283:besthit_sum=1961.1999999999998:bitscore_avg=189.52173913043478:bitscore_max=235.0:bitscore_min=124.0:bitscore_std=31.037908735224523:bitscore_sum=4359.0:capture_class_counter=c__Alphaproteobacteria--4||c__Desulfovibrionia--1||c__Gammaproteobacteria--21||c__Syntrophia--1||c__Verrucomicrobiae--1:capture_domain_counter=d__Bacteria--28:capture_family_counter=f__Alteromonadaceae--1||f__Beijerinckiaceae--1||f__Burkholderiaceae--8||f__Caulobacteraceae--2||f__Desulfovibrionaceae--1||f__JABJKH01--1||f__Opitutaceae--1||f__Pseudomonadaceae--9||f__Rhodanobacteraceae--1||f__Smithellaceae--1||f__Sulfurifustaceae--2:capture_genus_counter=g__Alteromonas--1||g__Bosea--1||g__Caulobacter--1||g__Cupriavidus--2||g__Fen-1166--1||g__Herbaspirillum--1||g__Ideonella--1||g__JABJKH01--1||g__Luteibacter--1||g__Paraburkholderia--1||g__Phenylobacterium--1||g__Pseudomonas_B--9||g__Rhizobacter--1||g__Rubrivivax--2||g__SCRL01--2||g__Solidesulfovibrio--1||g__UBA6669--1:capture_order_counter=o__Acidiferrobacterales--2||o__Burkholderiales--8||o__Caulobacterales--2||o__Desulfovibrionales--1||o__Enterobacterales--1||o__Opitutales--1||o__Pseudomonadales--9||o__Rhizobiales--1||o__Rhodospirillales--1||o__Syntrophales--1||o__Xanthomonadales--1:capture_phylum_counter=p__Desulfobacterota--1||p__Desulfobacterota_I--1||p__Proteobacteria--25||p__Verrucomicrobiota--1:capture_species_counter=s__Alteromonas halophila--1||s__Bosea sp016428755--1||s__Caulobacter sp003185805--1||s__Cupriavidus cauae--2||s__Fen-1166 sp903907985--1||s__Herbaspirillum sp000282575--1||s__Ideonella sp000333615--1||s__JABJKH01 sp018660465--1||s__Luteibacter sp014192715--1||s__Paraburkholderia fungorum_A--1||s__Phenylobacterium sp903930545--1||s__Pseudomonas_B oryzihabitans--9||s__Rhizobacter sp000799605--1||s__Rubrivivax gelatinosus_A--2||s__SCRL01 sp004298065--2||s__Solidesulfovibrio magneticus_A--1||s__UBA6669 sp016794725--1:evalue_avg=7.347826098022096e-38:evalue_max=1.69e-36:evalue_min=1.46e-79:evalue_std=3.523893597323342e-37:evalue_sum=1.690000002545082e-36:gapopen_avg=0.08695652173913043:gapopen_max=1.0:gapopen_min=0.0:gapopen_std=0.2881040655200304:gapopen_sum=2.0:gtdb_class_counter=c__Gammaproteobacteria--2:gtdb_domain_counter=d__Bacteria--2:gtdb_family_counter=f__Steroidobacteraceae--2:gtdb_genus_counter=g__CAILZL01--2:gtdb_order_counter=o__Steroidobacterales--2:gtdb_phylum_counter=p__Proteobacteria--2:gtdb_species_counter=s__CAILZL01 sp903838705--2:heptad_counter=MCP-36H--30:lbd_counter=:lca_tree=s__CAILZL01 sp903838705:length_avg=128.04347826086956:length_max=154.0:length_min=91.0:length_std=21.535337262001313:length_sum=2945.0:mismatch_avg=19.08695652173913:mismatch_max=33.0:mismatch_min=8.0:mismatch_std=6.855078034687868:mismatch_sum=439.0:name=N1018996:qcovhsp_avg=98.95652173913044:qcovhsp_max=100.0:qcovhsp_min=96.2:qcovhsp_std=0.881025274096514:qcovhsp_sum=2276.0:qend_avg=128.43478260869566:qend_max=154.0:qend_min=91.0:qend_std=21.565599894605977:qend_sum=2954.0:qstart_avg=1.4782608695652173:qstart_max=4.0:qstart_min=1.0:qstart_std=0.8458220969937151:qstart_sum=34.0:ref_name_counter=GB_GCA_018241505.1_protein.faa_JAFEDS010000010.1_27@PF00015_full_PFAM.261.453--1||GB_GCA_902826225.1_protein.faa_CADEED010000099.1_2@PF00015_full_PFAM.620.795--3||GB_GCA_903838705.1_protein.faa_CAILZL010000004.1_146@PF00015_full_PFAM.618.812--18||GB_GCA_903838705.1_protein.faa_CAILZL010000004.1_147@PF00015_full_PFAM.674.877--1:scovhsp_avg=66.57391304347827:scovhsp_max=80.2:scovhsp_min=52.0:scovhsp_std=9.998373385492824:scovhsp_sum=1531.2000000000003:send_avg=146.34782608695653:send_max=165.0:send_min=94.0:send_std=23.652039496246744:send_sum=3366.0:sstart_avg=19.304347826086957:sstart_max=56.0:sstart_min=4.0:sstart_std=16.51840511398971:sstart_sum=444.0])0.859:0.00514777[&&NHX:Sample_counter=rhizpot1--15||rhizpot2--3||rhizpot3--13||rhiztom1--20||rhiztom2--12||rhiztom3--13:Type_counter=GTDB--2||capture--76:besthit_avg=87.3851851851852:besthit_max=94.0:besthit_min=70.8:besthit_std=3.74812694894887:besthit_sum=4718.8:bitscore_avg=198.7962962962963:bitscore_max=246.0:bitscore_min=124.0:bitscore_std=31.29613854632153:bitscore_sum=10735.0:capture_class_counter=c__Alphaproteobacteria--19||c__Bacilli--1||c__Desulfobacteria--1||c__Desulfovibrionia--1||c__Desulfuromonadia--3||c__Gammaproteobacteria--45||c__Phycisphaerae--1||c__Spirochaetia--3||c__Syntrophia--1||c__Verrucomicrobiae--1:capture_domain_counter=d__Bacteria--76:capture_family_counter=f__Aeromonadaceae--1||f__Alteromonadaceae--1||f__Anaerohalosphaeraceae--1||f__Azospirillaceae--1||f__BM103--1||f__Beijerinckiaceae--5||f__Brevibacillaceae--1||f__Burkholderiaceae--18||f__Casimicrobiaceae--1||f__Caulobacteraceae--4||f__Desulfococcaceae--1||f__Desulfovibrionaceae--1||f__Enterobacteriaceae--3||f__JABJKH01--1||f__Opitutaceae--1||f__Pseudomonadaceae--15||f__Pseudopelobacteraceae--2||f__Rhizobiaceae--7||f__Rhodanobacteraceae--1||f__Smithellaceae--1||f__Sphingomonadaceae--1||f__Steroidobacteraceae--1||f__Sulfurifustaceae--2||f__UBA12059--3||f__Xanthomonadaceae--2:capture_genus_counter=g__Aeromonas--1||g__Alteromonas--1||g__Aquabacterium_B--1||g__BOG-933--1||g__Bosea--2||g__Brevibacillus--1||g__Burkholderia--1||g__CAHJWH01--1||g__CAIWHR01--1||g__Caulobacter--2||g__Chimaeribacter--1||g__Cupriavidus--3||g__Enterovirga--1||g__Fen-1166--1||g__Herbaspirillum--1||g__Ideonella--1||g__JAABSP01--1||g__JABJKH01--1||g__JAFGGE01--1||g__JAFGNN01--3||g__Luteibacter--1||g__Massilia--2||g__Methylobacterium--2||g__Novosphingobium--1||g__Pantoea--2||g__Paraburkholderia--2||g__Pararhizobium--7||g__Phenylobacterium--1||g__Pseudomonas_A--1||g__Pseudomonas_B--9||g__Pseudomonas_E--5||g__Rhizobacter--3||g__Rubrivivax--2||g__SCN-69-89--1||g__SCRL01--2||g__Solidesulfovibrio--1||g__Stenotrophomonas--2||g__UBA1603--2||g__UBA6669--1||g__Undibacterium--1||g__VAUL01--1||g__ZC4RG30--1:capture_order_counter=o__Acidiferrobacterales--2||o__Azospirillales--1||o__Brevibacillales--1||o__Burkholderiales--19||o__Caulobacterales--4||o__Desulfobacterales--1||o__Desulfovibrionales--1||o__Desulfuromonadales--1||o__Enterobacterales--5||o__Geobacterales--2||o__Opitutales--1||o__Pseudomonadales--15||o__Rhizobiales--12||o__Rhodospirillales--1||o__Sedimentisphaerales--1||o__Sphingomonadales--1||o__Steroidobacterales--1||o__Syntrophales--1||o__Treponematales--3||o__Xanthomonadales--3:capture_phylum_counter=p__Desulfobacterota--5||p__Desulfobacterota_I--1||p__Firmicutes--1||p__Planctomycetota--1||p__Proteobacteria--64||p__Spirochaetota--3||p__Verrucomicrobiota--1:capture_species_counter=s__Aeromonas eucrenophila--1||s__Alteromonas halophila--1||s__Aquabacterium_B tepidiphilum--1||s__BOG-933 sp003165295--1||s__Bosea sp016428755--1||s__Bosea vaviloviae_B--1||s__Brevibacillus fulvus--1||s__Burkholderia vietnamiensis--1||s__CAHJWH01 sp009765965--1||s__CAIWHR01 sp903912485--1||s__Caulobacter sp003185805--2||s__Chimaeribacter coloradensis--1||s__Cupriavidus cauae--2||s__Cupriavidus sp013361545--1||s__Enterovirga sp903644085--1||s__Fen-1166 sp903907985--1||s__Herbaspirillum sp000282575--1||s__Ideonella sp000333615--1||s__JAABSP01 sp011390345--1||s__JABJKH01 sp018660465--1||s__JAFGGE01 sp016930745--1||s__JAFGNN01 sp016926955--3||s__Luteibacter sp014192715--1||s__Massilia sp002339265--2||s__Methylobacterium frigidaeris--1||s__Methylobacterium sp001425465--1||s__Novosphingobium sp002556635--1||s__Pantoea sp002359495--2||s__Paraburkholderia fungorum_A--1||s__Paraburkholderia kururiensis--1||s__Pararhizobium sp001424045--7||s__Phenylobacterium sp903930545--1||s__Pseudomonas_A sp003527165--1||s__Pseudomonas_B oryzihabitans--9||s__Pseudomonas_E graminis_D--1||s__Pseudomonas_E sp003151075--3||s__Pseudomonas_E sp900108875--1||s__Rhizobacter sp000799605--3||s__Rubrivivax gelatinosus_A--2||s__SCN-69-89 sp017307915--1||s__SCRL01 sp004298065--2||s__Solidesulfovibrio magneticus_A--1||s__Stenotrophomonas sp002329155--1||s__Stenotrophomonas sp003504055--1||s__UBA1603 sp002322035--2||s__UBA6669 sp016794725--1||s__Undibacterium sp018139565--1||s__VAUL01 sp005774545--1||s__ZC4RG30 sp015655465--1:evalue_avg=3.1296296470649783e-38:evalue_max=1.69e-36:evalue_min=7.96e-84:evalue_std=2.2997987027046862e-37:evalue_sum=1.6900000094150884e-36:gapopen_avg=0.037037037037037035:gapopen_max=1.0:gapopen_min=0.0:gapopen_std=0.19062587709298623:gapopen_sum=2.0:gtdb_class_counter=c__Gammaproteobacteria--2:gtdb_domain_counter=d__Bacteria--2:gtdb_family_counter=f__Steroidobacteraceae--2:gtdb_genus_counter=g__CAILZL01--2:gtdb_order_counter=o__Steroidobacterales--2:gtdb_phylum_counter=p__Proteobacteria--2:gtdb_species_counter=s__CAILZL01 sp903838705--2:heptad_counter=MCP-36H--78:lbd_counter=:lca_tree=s__CAILZL01 sp903838705:length_avg=129.96296296296296:length_max=154.0:length_min=90.0:length_std=20.7500515688952:length_sum=7018.0:mismatch_avg=16.574074074074073:mismatch_max=33.0:mismatch_min=6.0:mismatch_std=5.922779344549383:mismatch_sum=895.0:name=N1018997:qcovhsp_avg=99.12222222222225:qcovhsp_max=100.0:qcovhsp_min=96.2:qcovhsp_std=0.9353975376593213:qcovhsp_sum=5352.600000000001:qend_avg=130.2037037037037:qend_max=154.0:qend_min=90.0:qend_std=20.713116462061652:qend_sum=7031.0:qstart_avg=1.2777777777777777:qstart_max=4.0:qstart_min=1.0:qstart_std=0.626962328219399:qstart_sum=69.0:ref_name_counter=GB_GCA_018241505.1_protein.faa_JAFEDS010000010.1_27@PF00015_full_PFAM.261.453--1||GB_GCA_902826225.1_protein.faa_CADEED010000099.1_2@PF00015_full_PFAM.620.795--6||GB_GCA_903838705.1_protein.faa_CAILZL010000004.1_146@PF00015_full_PFAM.618.812--45||GB_GCA_903838705.1_protein.faa_CAILZL010000004.1_147@PF00015_full_PFAM.674.877--2:scovhsp_avg=67.49074074074075:scovhsp_max=80.2:scovhsp_min=51.2:scovhsp_std=9.838819313245175:scovhsp_sum=3644.5:send_avg=146.64814814814815:send_max=165.0:send_min=93.0:send_std=21.59503559950008:send_sum=7919.0:sstart_avg=17.685185185185187:sstart_max=59.0:sstart_min=4.0:sstart_std=15.935985235835199:sstart_sum=955.0],d1d07197-389a-4aaa-8e8d-ceb7bac57cbe_4@MCPsignal.253.350:0.0103474[&&NHX:Sample=rhizpot1:Type=capture:capture_class=c__Alphaproteobacteria:capture_domain=d__Bacteria:capture_family=f__Rhizobiaceae:capture_genus=g__Pararhizobium:capture_order=o__Rhizobiales:capture_phylum=p__Proteobacteria:capture_species=s__Pararhizobium sp001424045:heptad=MCP-36H])0:5e-09[&&NHX:Sample_counter=rhizpot1--16||rhizpot2--3||rhizpot3--13||rhiztom1--20||rhiztom2--12||rhiztom3--13:Type_counter=GTDB--2||capture--77:besthit_avg=87.3851851851852:besthit_max=94.0:besthit_min=70.8:besthit_std=3.74812694894887:besthit_sum=4718.8:bitscore_avg=198.7962962962963:bitscore_max=246.0:bitscore_min=124.0:bitscore_std=31.29613854632153:bitscore_sum=10735.0:capture_class_counter=c__Alphaproteobacteria--20||c__Bacilli--1||c__Desulfobacteria--1||c__Desulfovibrionia--1||c__Desulfuromonadia--3||c__Gammaproteobacteria--45||c__Phycisphaerae--1||c__Spirochaetia--3||c__Syntrophia--1||c__Verrucomicrobiae--1:capture_domain_counter=d__Bacteria--77:capture_family_counter=f__Aeromonadaceae--1||f__Alteromonadaceae--1||f__Anaerohalosphaeraceae--1||f__Azospirillaceae--1||f__BM103--1||f__Beijerinckiaceae--5||f__Brevibacillaceae--1||f__Burkholderiaceae--18||f__Casimicrobiaceae--1||f__Caulobacteraceae--4||f__Desulfococcaceae--1||f__Desulfovibrionaceae--1||f__Enterobacteriaceae--3||f__JABJKH01--1||f__Opitutaceae--1||f__Pseudomonadaceae--15||f__Pseudopelobacteraceae--2||f__Rhizobiaceae--8||f__Rhodanobacteraceae--1||f__Smithellaceae--1||f__Sphingomonadaceae--1||f__Steroidobacteraceae--1||f__Sulfurifustaceae--2||f__UBA12059--3||f__Xanthomonadaceae--2:capture_genus_counter=g__Aeromonas--1||g__Alteromonas--1||g__Aquabacterium_B--1||g__BOG-933--1||g__Bosea--2||g__Brevibacillus--1||g__Burkholderia--1||g__CAHJWH01--1||g__CAIWHR01--1||g__Caulobacter--2||g__Chimaeribacter--1||g__Cupriavidus--3||g__Enterovirga--1||g__Fen-1166--1||g__Herbaspirillum--1||g__Ideonella--1||g__JAABSP01--1||g__JABJKH01--1||g__JAFGGE01--1||g__JAFGNN01--3||g__Luteibacter--1||g__Massilia--2||g__Methylobacterium--2||g__Novosphingobium--1||g__Pantoea--2||g__Paraburkholderia--2||g__Pararhizobium--8||g__Phenylobacterium--1||g__Pseudomonas_A--1||g__Pseudomonas_B--9||g__Pseudomonas_E--5||g__Rhizobacter--3||g__Rubrivivax--2||g__SCN-69-89--1||g__SCRL01--2||g__Solidesulfovibrio--1||g__Stenotrophomonas--2||g__UBA1603--2||g__UBA6669--1||g__Undibacterium--1||g__VAUL01--1||g__ZC4RG30--1:capture_order_counter=o__Acidiferrobacterales--2||o__Azospirillales--1||o__Brevibacillales--1||o__Burkholderiales--19||o__Caulobacterales--4||o__Desulfobacterales--1||o__Desulfovibrionales--1||o__Desulfuromonadales--1||o__Enterobacterales--5||o__Geobacterales--2||o__Opitutales--1||o__Pseudomonadales--15||o__Rhizobiales--13||o__Rhodospirillales--1||o__Sedimentisphaerales--1||o__Sphingomonadales--1||o__Steroidobacterales--1||o__Syntrophales--1||o__Treponematales--3||o__Xanthomonadales--3:capture_phylum_counter=p__Desulfobacterota--5||p__Desulfobacterota_I--1||p__Firmicutes--1||p__Planctomycetota--1||p__Proteobacteria--65||p__Spirochaetota--3||p__Verrucomicrobiota--1:capture_species_counter=s__Aeromonas eucrenophila--1||s__Alteromonas halophila--1||s__Aquabacterium_B tepidiphilum--1||s__BOG-933 sp003165295--1||s__Bosea sp016428755--1||s__Bosea vaviloviae_B--1||s__Brevibacillus fulvus--1||s__Burkholderia vietnamiensis--1||s__CAHJWH01 sp009765965--1||s__CAIWHR01 sp903912485--1||s__Caulobacter sp003185805--2||s__Chimaeribacter coloradensis--1||s__Cupriavidus cauae--2||s__Cupriavidus sp013361545--1||s__Enterovirga sp903644085--1||s__Fen-1166 sp903907985--1||s__Herbaspirillum sp000282575--1||s__Ideonella sp000333615--1||s__JAABSP01 sp011390345--1||s__JABJKH01 sp018660465--1||s__JAFGGE01 sp016930745--1||s__JAFGNN01 sp016926955--3||s__Luteibacter sp014192715--1||s__Massilia sp002339265--2||s__Methylobacterium frigidaeris--1||s__Methylobacterium sp001425465--1||s__Novosphingobium sp002556635--1||s__Pantoea sp002359495--2||s__Paraburkholderia fungorum_A--1||s__Paraburkholderia kururiensis--1||s__Pararhizobium sp001424045--8||s__Phenylobacterium sp903930545--1||s__Pseudomonas_A sp003527165--1||s__Pseudomonas_B oryzihabitans--9||s__Pseudomonas_E graminis_D--1||s__Pseudomonas_E sp003151075--3||s__Pseudomonas_E sp900108875--1||s__Rhizobacter sp000799605--3||s__Rubrivivax gelatinosus_A--2||s__SCN-69-89 sp017307915--1||s__SCRL01 sp004298065--2||s__Solidesulfovibrio magneticus_A--1||s__Stenotrophomonas sp002329155--1||s__Stenotrophomonas sp003504055--1||s__UBA1603 sp002322035--2||s__UBA6669 sp016794725--1||s__Undibacterium sp018139565--1||s__VAUL01 sp005774545--1||s__ZC4RG30 sp015655465--1:evalue_avg=3.1296296470649783e-38:evalue_max=1.69e-36:evalue_min=7.96e-84:evalue_std=2.2997987027046862e-37:evalue_sum=1.6900000094150884e-36:gapopen_avg=0.037037037037037035:gapopen_max=1.0:gapopen_min=0.0:gapopen_std=0.19062587709298623:gapopen_sum=2.0:gtdb_class_counter=c__Gammaproteobacteria--2:gtdb_domain_counter=d__Bacteria--2:gtdb_family_counter=f__Steroidobacteraceae--2:gtdb_genus_counter=g__CAILZL01--2:gtdb_order_counter=o__Steroidobacterales--2:gtdb_phylum_counter=p__Proteobacteria--2:gtdb_species_counter=s__CAILZL01 sp903838705--2:heptad_counter=MCP-36H--79:lbd_counter=:lca_tree=s__CAILZL01 sp903838705:length_avg=129.96296296296296:length_max=154.0:length_min=90.0:length_std=20.7500515688952:length_sum=7018.0:mismatch_avg=16.574074074074073:mismatch_max=33.0:mismatch_min=6.0:mismatch_std=5.922779344549383:mismatch_sum=895.0:name=N1018999:qcovhsp_avg=99.12222222222225:qcovhsp_max=100.0:qcovhsp_min=96.2:qcovhsp_std=0.9353975376593213:qcovhsp_sum=5352.600000000001:qend_avg=130.2037037037037:qend_max=154.0:qend_min=90.0:qend_std=20.713116462061652:qend_sum=7031.0:qstart_avg=1.2777777777777777:qstart_max=4.0:qstart_min=1.0:qstart_std=0.626962328219399:qstart_sum=69.0:ref_name_counter=GB_GCA_018241505.1_protein.faa_JAFEDS010000010.1_27@PF00015_full_PFAM.261.453--1||GB_GCA_902826225.1_protein.faa_CADEED010000099.1_2@PF00015_full_PFAM.620.795--6||GB_GCA_903838705.1_protein.faa_CAILZL010000004.1_146@PF00015_full_PFAM.618.812--45||GB_GCA_903838705.1_protein.faa_CAILZL010000004.1_147@PF00015_full_PFAM.674.877--2:scovhsp_avg=67.49074074074075:scovhsp_max=80.2:scovhsp_min=51.2:scovhsp_std=9.838819313245175:scovhsp_sum=3644.5:send_avg=146.64814814814815:send_max=165.0:send_min=93.0:send_std=21.59503559950008:send_sum=7919.0:sstart_avg=17.685185185185187:sstart_max=59.0:sstart_min=4.0:sstart_std=15.935985235835199:sstart_sum=955.0],95e7f305-aded-48f7-a9a5-4a40da830a41_2@MCPsignal.67.222:0.00985357[&&NHX:Sample=rhiztom1:Type=capture:besthit=88.3:bitscore=237.0:capture_class=c__Gammaproteobacteria:capture_domain=d__Bacteria:capture_family=f__Burkholderiaceae:capture_genus=g__Rubrivivax:capture_order=o__Burkholderiales:capture_phylum=p__Proteobacteria:capture_species=s__Rubrivivax gelatinosus_A:evalue=2.52e-80:gapopen=0.0:heptad=MCP-36H:length=154.0:mismatch=18.0:qcovhsp=99.4:qend=154.0:qstart=1.0:ref_name=GB_GCA_903838705.1_protein.faa_CAILZL010000004.1_146@PF00015_full_PFAM.618.812:scovhsp=79.4:send=161.0:sstart=8.0])0:5e-09[&&NHX:Sample_counter=rhizpot1--16||rhizpot2--3||rhizpot3--13||rhiztom1--21||rhiztom2--12||rhiztom3--13:Type_counter=GTDB--2||capture--78:besthit_avg=87.40181818181817:besthit_max=94.0:besthit_min=70.8:besthit_std=3.7153082175662306:besthit_sum=4807.099999999999:bitscore_avg=199.4909090909091:bitscore_max=246.0:bitscore_min=124.0:bitscore_std=31.430035603656865:bitscore_sum=10972.0:capture_class_counter=c__Alphaproteobacteria--20||c__Bacilli--1||c__Desulfobacteria--1||c__Desulfovibrionia--1||c__Desulfuromonadia--3||c__Gammaproteobacteria--46||c__Phycisphaerae--1||c__Spirochaetia--3||c__Syntrophia--1||c__Verrucomicrobiae--1:capture_domain_counter=d__Bacteria--78:capture_family_counter=f__Aeromonadaceae--1||f__Alteromonadaceae--1||f__Anaerohalosphaeraceae--1||f__Azospirillaceae--1||f__BM103--1||f__Beijerinckiaceae--5||f__Brevibacillaceae--1||f__Burkholderiaceae--19||f__Casimicrobiaceae--1||f__Caulobacteraceae--4||f__Desulfococcaceae--1||f__Desulfovibrionaceae--1||f__Enterobacteriaceae--3||f__JABJKH01--1||f__Opitutaceae--1||f__Pseudomonadaceae--15||f__Pseudopelobacteraceae--2||f__Rhizobiaceae--8||f__Rhodanobacteraceae--1||f__Smithellaceae--1||f__Sphingomonadaceae--1||f__Steroidobacteraceae--1||f__Sulfurifustaceae--2||f__UBA12059--3||f__Xanthomonadaceae--2:capture_genus_counter=g__Aeromonas--1||g__Alteromonas--1||g__Aquabacterium_B--1||g__BOG-933--1||g__Bosea--2||g__Brevibacillus--1||g__Burkholderia--1||g__CAHJWH01--1||g__CAIWHR01--1||g__Caulobacter--2||g__Chimaeribacter--1||g__Cupriavidus--3||g__Enterovirga--1||g__Fen-1166--1||g__Herbaspirillum--1||g__Ideonella--1||g__JAABSP01--1||g__JABJKH01--1||g__JAFGGE01--1||g__JAFGNN01--3||g__Luteibacter--1||g__Massilia--2||g__Methylobacterium--2||g__Novosphingobium--1||g__Pantoea--2||g__Paraburkholderia--2||g__Pararhizobium--8||g__Phenylobacterium--1||g__Pseudomonas_A--1||g__Pseudomonas_B--9||g__Pseudomonas_E--5||g__Rhizobacter--3||g__Rubrivivax--3||g__SCN-69-89--1||g__SCRL01--2||g__Solidesulfovibrio--1||g__Stenotrophomonas--2||g__UBA1603--2||g__UBA6669--1||g__Undibacterium--1||g__VAUL01--1||g__ZC4RG30--1:capture_order_counter=o__Acidiferrobacterales--2||o__Azospirillales--1||o__Brevibacillales--1||o__Burkholderiales--20||o__Caulobacterales--4||o__Desulfobacterales--1||o__Desulfovibrionales--1||o__Desulfuromonadales--1||o__Enterobacterales--5||o__Geobacterales--2||o__Opitutales--1||o__Pseudomonadales--15||o__Rhizobiales--13||o__Rhodospirillales--1||o__Sedimentisphaerales--1||o__Sphingomonadales--1||o__Steroidobacterales--1||o__Syntrophales--1||o__Treponematales--3||o__Xanthomonadales--3:capture_phylum_counter=p__Desulfobacterota--5||p__Desulfobacterota_I--1||p__Firmicutes--1||p__Planctomycetota--1||p__Proteobacteria--66||p__Spirochaetota--3||p__Verrucomicrobiota--1:capture_species_counter=s__Aeromonas eucrenophila--1||s__Alteromonas halophila--1||s__Aquabacterium_B tepidiphilum--1||s__BOG-933 sp003165295--1||s__Bosea sp016428755--1||s__Bosea vaviloviae_B--1||s__Brevibacillus fulvus--1||s__Burkholderia vietnamiensis--1||s__CAHJWH01 sp009765965--1||s__CAIWHR01 sp903912485--1||s__Caulobacter sp003185805--2||s__Chimaeribacter coloradensis--1||s__Cupriavidus cauae--2||s__Cupriavidus sp013361545--1||s__Enterovirga sp903644085--1||s__Fen-1166 sp903907985--1||s__Herbaspirillum sp000282575--1||s__Ideonella sp000333615--1||s__JAABSP01 sp011390345--1||s__JABJKH01 sp018660465--1||s__JAFGGE01 sp016930745--1||s__JAFGNN01 sp016926955--3||s__Luteibacter sp014192715--1||s__Massilia sp002339265--2||s__Methylobacterium frigidaeris--1||s__Methylobacterium sp001425465--1||s__Novosphingobium sp002556635--1||s__Pantoea sp002359495--2||s__Paraburkholderia fungorum_A--1||s__Paraburkholderia kururiensis--1||s__Pararhizobium sp001424045--8||s__Phenylobacterium sp903930545--1||s__Pseudomonas_A sp003527165--1||s__Pseudomonas_B oryzihabitans--9||s__Pseudomonas_E graminis_D--1||s__Pseudomonas_E sp003151075--3||s__Pseudomonas_E sp900108875--1||s__Rhizobacter sp000799605--3||s__Rubrivivax gelatinosus_A--3||s__SCN-69-89 sp017307915--1||s__SCRL01 sp004298065--2||s__Solidesulfovibrio magneticus_A--1||s__Stenotrophomonas sp002329155--1||s__Stenotrophomonas sp003504055--1||s__UBA1603 sp002322035--2||s__UBA6669 sp016794725--1||s__Undibacterium sp018139565--1||s__VAUL01 sp005774545--1||s__ZC4RG30 sp015655465--1:evalue_avg=3.072727289845615e-38:evalue_max=1.69e-36:evalue_min=7.96e-84:evalue_std=2.2787955348906602e-37:evalue_sum=1.6900000094150884e-36:gapopen_avg=0.03636363636363636:gapopen_max=1.0:gapopen_min=0.0:gapopen_std=0.1889185954061582:gapopen_sum=2.0:gtdb_class_counter=c__Gammaproteobacteria--2:gtdb_domain_counter=d__Bacteria--2:gtdb_family_counter=f__Steroidobacteraceae--2:gtdb_genus_counter=g__CAILZL01--2:gtdb_order_counter=o__Steroidobacterales--2:gtdb_phylum_counter=p__Proteobacteria--2:gtdb_species_counter=s__CAILZL01 sp903838705--2:heptad_counter=MCP-36H--80:lbd_counter=:lca_tree=s__CAILZL01 sp903838705:length_avg=130.4:length_max=154.0:length_min=90.0:length_std=20.810965770388847:length_sum=7172.0:mismatch_avg=16.6:mismatch_max=33.0:mismatch_min=6.0:mismatch_std=5.87083185474313:mismatch_sum=913.0:name=N1019001:qcovhsp_avg=99.12727272727274:qcovhsp_max=100.0:qcovhsp_min=96.2:qcovhsp_std=0.9274526134355071:qcovhsp_sum=5452.000000000001:qend_avg=130.63636363636363:qend_max=154.0:qend_min=90.0:qend_std=20.769781856915074:qend_sum=7185.0:qstart_avg=1.2727272727272727:qstart_max=4.0:qstart_min=1.0:qstart_std=0.6222582962125833:qstart_sum=70.0:ref_name_counter=GB_GCA_018241505.1_protein.faa_JAFEDS010000010.1_27@PF00015_full_PFAM.261.453--1||GB_GCA_902826225.1_protein.faa_CADEED010000099.1_2@PF00015_full_PFAM.620.795--6||GB_GCA_903838705.1_protein.faa_CAILZL010000004.1_146@PF00015_full_PFAM.618.812--46||GB_GCA_903838705.1_protein.faa_CAILZL010000004.1_147@PF00015_full_PFAM.674.877--2:scovhsp_avg=67.70727272727272:scovhsp_max=80.2:scovhsp_min=51.2:scovhsp_std=9.878687394915616:scovhsp_sum=3723.9:send_avg=146.9090909090909:send_max=165.0:send_min=93.0:send_std=21.481493091834782:send_sum=8080.0:sstart_avg=17.509090909090908:sstart_max=59.0:sstart_min=4.0:sstart_std=15.841661818074806:sstart_sum=963.0],977bfe90-9528-4096-a580-b32261cda06b_3@MCPsignal.338.476:0.0231953[&&NHX:Sample=rhizpot3:Type=capture:besthit=83.2:bitscore=193.0:capture_class=c__Desulfuromonadia:capture_domain=d__Bacteria:capture_family=f__Trichloromonadaceae:capture_genus=g__Trichloromonas:capture_order=o__Desulfuromonadales:capture_phylum=p__Desulfobacterota:capture_species=s__Trichloromonas acetexigens:evalue=2.8e-63:gapopen=0.0:heptad=MCP-36H:length=137.0:mismatch=23.0:qcovhsp=99.3:qend=137.0:qstart=1.0:ref_name=GB_GCA_903838705.1_protein.faa_CAILZL010000004.1_146@PF00015_full_PFAM.618.812:scovhsp=70.6:send=144.0:sstart=8.0])0.77:0.00489156[&&NHX:Sample_counter=rhizpot1--16||rhizpot2--3||rhizpot3--14||rhiztom1--21||rhiztom2--12||rhiztom3--13:Type_counter=GTDB--2||capture--79:besthit_avg=87.3267857142857:besthit_max=94.0:besthit_min=70.8:besthit_std=3.7239515215782473:besthit_sum=4890.299999999999:bitscore_avg=199.375:bitscore_max=246.0:bitscore_min=124.0:bitscore_std=31.15507400671095:bitscore_sum=11165.0:capture_class_counter=c__Alphaproteobacteria--20||c__Bacilli--1||c__Desulfobacteria--1||c__Desulfovibrionia--1||c__Desulfuromonadia--4||c__Gammaproteobacteria--46||c__Phycisphaerae--1||c__Spirochaetia--3||c__Syntrophia--1||c__Verrucomicrobiae--1:capture_domain_counter=d__Bacteria--79:capture_family_counter=f__Aeromonadaceae--1||f__Alteromonadaceae--1||f__Anaerohalosphaeraceae--1||f__Azospirillaceae--1||f__BM103--1||f__Beijerinckiaceae--5||f__Brevibacillaceae--1||f__Burkholderiaceae--19||f__Casimicrobiaceae--1||f__Caulobacteraceae--4||f__Desulfococcaceae--1||f__Desulfovibrionaceae--1||f__Enterobacteriaceae--3||f__JABJKH01--1||f__Opitutaceae--1||f__Pseudomonadaceae--15||f__Pseudopelobacteraceae--2||f__Rhizobiaceae--8||f__Rhodanobacteraceae--1||f__Smithellaceae--1||f__Sphingomonadaceae--1||f__Steroidobacteraceae--1||f__Sulfurifustaceae--2||f__Trichloromonadaceae--1||f__UBA12059--3||f__Xanthomonadaceae--2:capture_genus_counter=g__Aeromonas--1||g__Alteromonas--1||g__Aquabacterium_B--1||g__BOG-933--1||g__Bosea--2||g__Brevibacillus--1||g__Burkholderia--1||g__CAHJWH01--1||g__CAIWHR01--1||g__Caulobacter--2||g__Chimaeribacter--1||g__Cupriavidus--3||g__Enterovirga--1||g__Fen-1166--1||g__Herbaspirillum--1||g__Ideonella--1||g__JAABSP01--1||g__JABJKH01--1||g__JAFGGE01--1||g__JAFGNN01--3||g__Luteibacter--1||g__Massilia--2||g__Methylobacterium--2||g__Novosphingobium--1||g__Pantoea--2||g__Paraburkholderia--2||g__Pararhizobium--8||g__Phenylobacterium--1||g__Pseudomonas_A--1||g__Pseudomonas_B--9||g__Pseudomonas_E--5||g__Rhizobacter--3||g__Rubrivivax--3||g__SCN-69-89--1||g__SCRL01--2||g__Solidesulfovibrio--1||g__Stenotrophomonas--2||g__Trichloromonas--1||g__UBA1603--2||g__UBA6669--1||g__Undibacterium--1||g__VAUL01--1||g__ZC4RG30--1:capture_order_counter=o__Acidiferrobacterales--2||o__Azospirillales--1||o__Brevibacillales--1||o__Burkholderiales--20||o__Caulobacterales--4||o__Desulfobacterales--1||o__Desulfovibrionales--1||o__Desulfuromonadales--2||o__Enterobacterales--5||o__Geobacterales--2||o__Opitutales--1||o__Pseudomonadales--15||o__Rhizobiales--13||o__Rhodospirillales--1||o__Sedimentisphaerales--1||o__Sphingomonadales--1||o__Steroidobacterales--1||o__Syntrophales--1||o__Treponematales--3||o__Xanthomonadales--3:capture_phylum_counter=p__Desulfobacterota--6||p__Desulfobacterota_I--1||p__Firmicutes--1||p__Planctomycetota--1||p__Proteobacteria--66||p__Spirochaetota--3||p__Verrucomicrobiota--1:capture_species_counter=s__Aeromonas eucrenophila--1||s__Alteromonas halophila--1||s__Aquabacterium_B tepidiphilum--1||s__BOG-933 sp003165295--1||s__Bosea sp016428755--1||s__Bosea vaviloviae_B--1||s__Brevibacillus fulvus--1||s__Burkholderia vietnamiensis--1||s__CAHJWH01 sp009765965--1||s__CAIWHR01 sp903912485--1||s__Caulobacter sp003185805--2||s__Chimaeribacter coloradensis--1||s__Cupriavidus cauae--2||s__Cupriavidus sp013361545--1||s__Enterovirga sp903644085--1||s__Fen-1166 sp903907985--1||s__Herbaspirillum sp000282575--1||s__Ideonella sp000333615--1||s__JAABSP01 sp011390345--1||s__JABJKH01 sp018660465--1||s__JAFGGE01 sp016930745--1||s__JAFGNN01 sp016926955--3||s__Luteibacter sp014192715--1||s__Massilia sp002339265--2||s__Methylobacterium frigidaeris--1||s__Methylobacterium sp001425465--1||s__Novosphingobium sp002556635--1||s__Pantoea sp002359495--2||s__Paraburkholderia fungorum_A--1||s__Paraburkholderia kururiensis--1||s__Pararhizobium sp001424045--8||s__Phenylobacterium sp903930545--1||s__Pseudomonas_A sp003527165--1||s__Pseudomonas_B oryzihabitans--9||s__Pseudomonas_E graminis_D--1||s__Pseudomonas_E sp003151075--3||s__Pseudomonas_E sp900108875--1||s__Rhizobacter sp000799605--3||s__Rubrivivax gelatinosus_A--3||s__SCN-69-89 sp017307915--1||s__SCRL01 sp004298065--2||s__Solidesulfovibrio magneticus_A--1||s__Stenotrophomonas sp002329155--1||s__Stenotrophomonas sp003504055--1||s__Trichloromonas acetexigens--1||s__UBA1603 sp002322035--2||s__UBA6669 sp016794725--1||s__Undibacterium sp018139565--1||s__VAUL01 sp005774545--1||s__ZC4RG30 sp015655465--1:evalue_avg=3.017857159669801e-38:evalue_max=1.69e-36:evalue_min=7.96e-84:evalue_std=2.2583574939312327e-37:evalue_sum=1.6900000094150884e-36:gapopen_avg=0.03571428571428571:gapopen_max=1.0:gapopen_min=0.0:gapopen_std=0.1872563351797078:gapopen_sum=2.0:gtdb_class_counter=c__Gammaproteobacteria--2:gtdb_domain_counter=d__Bacteria--2:gtdb_family_counter=f__Steroidobacteraceae--2:gtdb_genus_counter=g__CAILZL01--2:gtdb_order_counter=o__Steroidobacterales--2:gtdb_phylum_counter=p__Proteobacteria--2:gtdb_species_counter=s__CAILZL01 sp903838705--2:heptad_counter=MCP-36H--81:lbd_counter=:lca_tree=s__CAILZL01 sp903838705:length_avg=130.51785714285714:length_max=154.0:length_min=90.0:length_std=20.639759575263355:length_sum=7309.0:mismatch_avg=16.714285714285715:mismatch_max=33.0:mismatch_min=6.0:mismatch_std=5.879747322073336:mismatch_sum=936.0:name=N1019003:qcovhsp_avg=99.13035714285715:qcovhsp_max=100.0:qcovhsp_min=96.2:qcovhsp_std=0.9192723689482296:qcovhsp_sum=5551.3:qend_avg=130.75:qend_max=154.0:qend_min=90.0:qend_std=20.597660943991585:qend_sum=7322.0:qstart_avg=1.2678571428571428:qstart_max=4.0:qstart_min=1.0:qstart_std=0.6176516060802453:qstart_sum=71.0:ref_name_counter=GB_GCA_018241505.1_protein.faa_JAFEDS010000010.1_27@PF00015_full_PFAM.261.453--1||GB_GCA_902826225.1_protein.faa_CADEED010000099.1_2@PF00015_full_PFAM.620.795--6||GB_GCA_903838705.1_protein.faa_CAILZL010000004.1_146@PF00015_full_PFAM.618.812--47||GB_GCA_903838705.1_protein.faa_CAILZL010000004.1_147@PF00015_full_PFAM.674.877--2:scovhsp_avg=67.75892857142857:scovhsp_max=80.2:scovhsp_min=51.2:scovhsp_std=9.796098978409988:scovhsp_sum=3794.5:send_avg=146.85714285714286:send_max=165.0:send_min=93.0:send_std=21.288860571096436:send_sum=8224.0:sstart_avg=17.339285714285715:sstart_max=59.0:sstart_min=4.0:sstart_std=15.748335306789253:sstart_sum=971.0],((97a526fb-4cf6-494c-a9c7-9be890183534_6@MCPsignal.295.364:5e-09[&&NHX:Sample=rhizpot3:Type=capture:capture_class=c__Gammaproteobacteria:capture_domain=d__Bacteria:capture_family=f__Burkholderiaceae:capture_genus=g__Hylemonella:capture_order=o__Burkholderiales:capture_phylum=p__Proteobacteria:capture_species=s__Hylemonella sp003500955:heptad=MCP-36H],(c3ab5ef7-254b-425d-86d7-29480085ecff_1@MCPsignal.111.258:5e-09[&&NHX:Sample=rhizpot3:Type=capture:besthit=90.5:bitscore=232.0:capture_class=c__Gammaproteobacteria:capture_domain=d__Bacteria:capture_family=f__Burkholderiaceae:capture_genus=g__Paraburkholderia:capture_order=o__Burkholderiales:capture_phylum=p__Proteobacteria:capture_species=s__Paraburkholderia sp013426895:evalue=1.23e-78:gapopen=0.0:heptad=MCP-36H:length=147.0:mismatch=14.0:qcovhsp=100.0:qend=147.0:qstart=1.0:ref_name=GB_GCA_903838705.1_protein.faa_CAILZL010000004.1_146@PF00015_full_PFAM.618.812:scovhsp=75.8:send=154.0:sstart=8.0],d65c5e0d-5b44-47c2-9bc0-2189b86e2b7c_1@MCPsignal.152.261:5e-09[&&NHX:Sample=rhizpot3:Type=capture:besthit=91.7:bitscore=178.0:capture_class=c__Gammaproteobacteria:capture_domain=d__Bacteria:capture_family=f__Burkholderiaceae:capture_genus=g__Paraburkholderia:capture_order=o__Burkholderiales:capture_phylum=p__Proteobacteria:capture_species=s__Paraburkholderia dilworthii:evalue=7.4e-58:gapopen=0.0:heptad=MCP-36H:length=108.0:mismatch=9.0:qcovhsp=99.1:qend=108.0:qstart=1.0:ref_name=GB_GCA_903838705.1_protein.faa_CAILZL010000004.1_146@PF00015_full_PFAM.618.812:scovhsp=55.7:send=161.0:sstart=54.0])0.691:1.3e-08[&&NHX:Sample_counter=rhizpot3--2:Type_counter=capture--2:besthit_avg=91.1:besthit_max=91.7:besthit_min=90.5:besthit_std=0.848528137423859:besthit_sum=182.2:bitscore_avg=205.0:bitscore_max=232.0:bitscore_min=178.0:bitscore_std=38.18376618407357:bitscore_sum=410.0:capture_class_counter=c__Gammaproteobacteria--2:capture_domain_counter=d__Bacteria--2:capture_family_counter=f__Burkholderiaceae--2:capture_genus_counter=g__Paraburkholderia--2:capture_order_counter=o__Burkholderiales--2:capture_phylum_counter=p__Proteobacteria--2:capture_species_counter=s__Paraburkholderia dilworthii--1||s__Paraburkholderia sp013426895--1:evalue_avg=3.7e-58:evalue_max=7.4e-58:evalue_min=1.23e-78:evalue_std=5.232590180780452e-58:evalue_sum=7.4e-58:gapopen_avg=0.0:gapopen_max=0.0:gapopen_min=0.0:gapopen_std=0.0:gapopen_sum=0.0:gtdb_class_counter=:gtdb_domain_counter=:gtdb_family_counter=:gtdb_genus_counter=:gtdb_order_counter=:gtdb_phylum_counter=:gtdb_species_counter=:heptad_counter=MCP-36H--2:lbd_counter=:length_avg=127.5:length_max=147.0:length_min=108.0:length_std=27.577164466275352:length_sum=255.0:mismatch_avg=11.5:mismatch_max=14.0:mismatch_min=9.0:mismatch_std=3.5355339059327378:mismatch_sum=23.0:name=N1019007:qcovhsp_avg=99.55:qcovhsp_max=100.0:qcovhsp_min=99.1:qcovhsp_std=0.6363961030678968:qcovhsp_sum=199.1:qend_avg=127.5:qend_max=147.0:qend_min=108.0:qend_std=27.577164466275352:qend_sum=255.0:qstart_avg=1.0:qstart_max=1.0:qstart_min=1.0:qstart_std=0.0:qstart_sum=2.0:ref_name_counter=GB_GCA_903838705.1_protein.faa_CAILZL010000004.1_146@PF00015_full_PFAM.618.812--2:scovhsp_avg=65.75:scovhsp_max=75.8:scovhsp_min=55.7:scovhsp_std=14.2128463018496:scovhsp_sum=131.5:send_avg=157.5:send_max=161.0:send_min=154.0:send_std=4.949747468305833:send_sum=315.0:sstart_avg=31.0:sstart_max=54.0:sstart_min=8.0:sstart_std=32.526911934581186:sstart_sum=62.0])0.377:0.0097829[&&NHX:Sample_counter=rhizpot3--3:Type_counter=capture--3:besthit_avg=91.1:besthit_max=91.7:besthit_min=90.5:besthit_std=0.848528137423859:besthit_sum=182.2:bitscore_avg=205.0:bitscore_max=232.0:bitscore_min=178.0:bitscore_std=38.18376618407357:bitscore_sum=410.0:capture_class_counter=c__Gammaproteobacteria--3:capture_domain_counter=d__Bacteria--3:capture_family_counter=f__Burkholderiaceae--3:capture_genus_counter=g__Hylemonella--1||g__Paraburkholderia--2:capture_order_counter=o__Burkholderiales--3:capture_phylum_counter=p__Proteobacteria--3:capture_species_counter=s__Hylemonella sp003500955--1||s__Paraburkholderia dilworthii--1||s__Paraburkholderia sp013426895--1:evalue_avg=3.7e-58:evalue_max=7.4e-58:evalue_min=1.23e-78:evalue_std=5.232590180780452e-58:evalue_sum=7.4e-58:gapopen_avg=0.0:gapopen_max=0.0:gapopen_min=0.0:gapopen_std=0.0:gapopen_sum=0.0:gtdb_class_counter=:gtdb_domain_counter=:gtdb_family_counter=:gtdb_genus_counter=:gtdb_order_counter=:gtdb_phylum_counter=:gtdb_species_counter=:heptad_counter=MCP-36H--3:lbd_counter=:length_avg=127.5:length_max=147.0:length_min=108.0:length_std=27.577164466275352:length_sum=255.0:mismatch_avg=11.5:mismatch_max=14.0:mismatch_min=9.0:mismatch_std=3.5355339059327378:mismatch_sum=23.0:name=N1019008:qcovhsp_avg=99.55:qcovhsp_max=100.0:qcovhsp_min=99.1:qcovhsp_std=0.6363961030678968:qcovhsp_sum=199.1:qend_avg=127.5:qend_max=147.0:qend_min=108.0:qend_std=27.577164466275352:qend_sum=255.0:qstart_avg=1.0:qstart_max=1.0:qstart_min=1.0:qstart_std=0.0:qstart_sum=2.0:ref_name_counter=GB_GCA_903838705.1_protein.faa_CAILZL010000004.1_146@PF00015_full_PFAM.618.812--2:scovhsp_avg=65.75:scovhsp_max=75.8:scovhsp_min=55.7:scovhsp_std=14.2128463018496:scovhsp_sum=131.5:send_avg=157.5:send_max=161.0:send_min=154.0:send_std=4.949747468305833:send_sum=315.0:sstart_avg=31.0:sstart_max=54.0:sstart_min=8.0:sstart_std=32.526911934581186:sstart_sum=62.0],055c33af-a6a9-454a-be9d-ff588133bd8c_3@MCPsignal.181.336:0.0204478[&&NHX:Sample=rhizpot3:Type=capture:besthit=89.0:bitscore=243.0:capture_class=c__Gammaproteobacteria:capture_domain=d__Bacteria:capture_family=f__Chitinimonadaceae:capture_genus=g__JAFAKZ01:capture_order=o__Burkholderiales:capture_phylum=p__Proteobacteria:capture_species=s__JAFAKZ01 sp019234745:evalue=1.31e-82:gapopen=0.0:heptad=MCP-36H:length=154.0:mismatch=17.0:qcovhsp=99.4:qend=154.0:qstart=1.0:ref_name=GB_GCA_903838705.1_protein.faa_CAILZL010000004.1_146@PF00015_full_PFAM.618.812:scovhsp=79.4:send=161.0:sstart=8.0])0.866:0.0100781[&&NHX:Sample_counter=rhizpot3--4:Type_counter=capture--4:besthit_avg=90.39999999999999:besthit_max=91.7:besthit_min=89.0:besthit_std=1.3527749258468695:besthit_sum=271.2:bitscore_avg=217.66666666666666:bitscore_max=243.0:bitscore_min=178.0:bitscore_std=34.789845261704365:bitscore_sum=653.0:capture_class_counter=c__Gammaproteobacteria--4:capture_domain_counter=d__Bacteria--4:capture_family_counter=f__Burkholderiaceae--3||f__Chitinimonadaceae--1:capture_genus_counter=g__Hylemonella--1||g__JAFAKZ01--1||g__Paraburkholderia--2:capture_order_counter=o__Burkholderiales--4:capture_phylum_counter=p__Proteobacteria--4:capture_species_counter=s__Hylemonella sp003500955--1||s__JAFAKZ01 sp019234745--1||s__Paraburkholderia dilworthii--1||s__Paraburkholderia sp013426895--1:evalue_avg=2.466666666666667e-58:evalue_max=7.4e-58:evalue_min=1.31e-82:evalue_std=4.2723919920032306e-58:evalue_sum=7.4e-58:gapopen_avg=0.0:gapopen_max=0.0:gapopen_min=0.0:gapopen_std=0.0:gapopen_sum=0.0:gtdb_class_counter=:gtdb_domain_counter=:gtdb_family_counter=:gtdb_genus_counter=:gtdb_order_counter=:gtdb_phylum_counter=:gtdb_species_counter=:heptad_counter=MCP-36H--4:lbd_counter=:length_avg=136.33333333333334:length_max=154.0:length_min=108.0:length_std=24.78574859336174:length_sum=409.0:mismatch_avg=13.333333333333334:mismatch_max=17.0:mismatch_min=9.0:mismatch_std=4.041451884327381:mismatch_sum=40.0:name=N1019010:qcovhsp_avg=99.5:qcovhsp_max=100.0:qcovhsp_min=99.1:qcovhsp_std=0.4582575694955859:qcovhsp_sum=298.5:qend_avg=136.33333333333334:qend_max=154.0:qend_min=108.0:qend_std=24.78574859336174:qend_sum=409.0:qstart_avg=1.0:qstart_max=1.0:qstart_min=1.0:qstart_std=0.0:qstart_sum=3.0:ref_name_counter=GB_GCA_903838705.1_protein.faa_CAILZL010000004.1_146@PF00015_full_PFAM.618.812--3:scovhsp_avg=70.3:scovhsp_max=79.4:scovhsp_min=55.7:scovhsp_std=12.771452540725349:scovhsp_sum=210.9:send_avg=158.66666666666666:send_max=161.0:send_min=154.0:send_std=4.041451884327381:send_sum=476.0:sstart_avg=23.333333333333332:sstart_max=54.0:sstart_min=8.0:sstart_std=26.558112382722786:sstart_sum=70.0])0.682:0.0037643[&&NHX:Sample_counter=rhizpot1--16||rhizpot2--3||rhizpot3--18||rhiztom1--21||rhiztom2--12||rhiztom3--13:Type_counter=GTDB--2||capture--83:besthit_avg=87.4830508474576:besthit_max=94.0:besthit_min=70.8:besthit_std=3.6982825716984618:besthit_sum=5161.499999999999:bitscore_avg=200.3050847457627:bitscore_max=246.0:bitscore_min=124.0:bitscore_std=31.282502676409873:bitscore_sum=11818.0:capture_class_counter=c__Alphaproteobacteria--20||c__Bacilli--1||c__Desulfobacteria--1||c__Desulfovibrionia--1||c__Desulfuromonadia--4||c__Gammaproteobacteria--50||c__Phycisphaerae--1||c__Spirochaetia--3||c__Syntrophia--1||c__Verrucomicrobiae--1:capture_domain_counter=d__Bacteria--83:capture_family_counter=f__Aeromonadaceae--1||f__Alteromonadaceae--1||f__Anaerohalosphaeraceae--1||f__Azospirillaceae--1||f__BM103--1||f__Beijerinckiaceae--5||f__Brevibacillaceae--1||f__Burkholderiaceae--22||f__Casimicrobiaceae--1||f__Caulobacteraceae--4||f__Chitinimonadaceae--1||f__Desulfococcaceae--1||f__Desulfovibrionaceae--1||f__Enterobacteriaceae--3||f__JABJKH01--1||f__Opitutaceae--1||f__Pseudomonadaceae--15||f__Pseudopelobacteraceae--2||f__Rhizobiaceae--8||f__Rhodanobacteraceae--1||f__Smithellaceae--1||f__Sphingomonadaceae--1||f__Steroidobacteraceae--1||f__Sulfurifustaceae--2||f__Trichloromonadaceae--1||f__UBA12059--3||f__Xanthomonadaceae--2:capture_genus_counter=g__Aeromonas--1||g__Alteromonas--1||g__Aquabacterium_B--1||g__BOG-933--1||g__Bosea--2||g__Brevibacillus--1||g__Burkholderia--1||g__CAHJWH01--1||g__CAIWHR01--1||g__Caulobacter--2||g__Chimaeribacter--1||g__Cupriavidus--3||g__Enterovirga--1||g__Fen-1166--1||g__Herbaspirillum--1||g__Hylemonella--1||g__Ideonella--1||g__JAABSP01--1||g__JABJKH01--1||g__JAFAKZ01--1||g__JAFGGE01--1||g__JAFGNN01--3||g__Luteibacter--1||g__Massilia--2||g__Methylobacterium--2||g__Novosphingobium--1||g__Pantoea--2||g__Paraburkholderia--4||g__Pararhizobium--8||g__Phenylobacterium--1||g__Pseudomonas_A--1||g__Pseudomonas_B--9||g__Pseudomonas_E--5||g__Rhizobacter--3||g__Rubrivivax--3||g__SCN-69-89--1||g__SCRL01--2||g__Solidesulfovibrio--1||g__Stenotrophomonas--2||g__Trichloromonas--1||g__UBA1603--2||g__UBA6669--1||g__Undibacterium--1||g__VAUL01--1||g__ZC4RG30--1:capture_order_counter=o__Acidiferrobacterales--2||o__Azospirillales--1||o__Brevibacillales--1||o__Burkholderiales--24||o__Caulobacterales--4||o__Desulfobacterales--1||o__Desulfovibrionales--1||o__Desulfuromonadales--2||o__Enterobacterales--5||o__Geobacterales--2||o__Opitutales--1||o__Pseudomonadales--15||o__Rhizobiales--13||o__Rhodospirillales--1||o__Sedimentisphaerales--1||o__Sphingomonadales--1||o__Steroidobacterales--1||o__Syntrophales--1||o__Treponematales--3||o__Xanthomonadales--3:capture_phylum_counter=p__Desulfobacterota--6||p__Desulfobacterota_I--1||p__Firmicutes--1||p__Planctomycetota--1||p__Proteobacteria--70||p__Spirochaetota--3||p__Verrucomicrobiota--1:capture_species_counter=s__Aeromonas eucrenophila--1||s__Alteromonas halophila--1||s__Aquabacterium_B tepidiphilum--1||s__BOG-933 sp003165295--1||s__Bosea sp016428755--1||s__Bosea vaviloviae_B--1||s__Brevibacillus fulvus--1||s__Burkholderia vietnamiensis--1||s__CAHJWH01 sp009765965--1||s__CAIWHR01 sp903912485--1||s__Caulobacter sp003185805--2||s__Chimaeribacter coloradensis--1||s__Cupriavidus cauae--2||s__Cupriavidus sp013361545--1||s__Enterovirga sp903644085--1||s__Fen-1166 sp903907985--1||s__Herbaspirillum sp000282575--1||s__Hylemonella sp003500955--1||s__Ideonella sp000333615--1||s__JAABSP01 sp011390345--1||s__JABJKH01 sp018660465--1||s__JAFAKZ01 sp019234745--1||s__JAFGGE01 sp016930745--1||s__JAFGNN01 sp016926955--3||s__Luteibacter sp014192715--1||s__Massilia sp002339265--2||s__Methylobacterium frigidaeris--1||s__Methylobacterium sp001425465--1||s__Novosphingobium sp002556635--1||s__Pantoea sp002359495--2||s__Paraburkholderia dilworthii--1||s__Paraburkholderia fungorum_A--1||s__Paraburkholderia kururiensis--1||s__Paraburkholderia sp013426895--1||s__Pararhizobium sp001424045--8||s__Phenylobacterium sp903930545--1||s__Pseudomonas_A sp003527165--1||s__Pseudomonas_B oryzihabitans--9||s__Pseudomonas_E graminis_D--1||s__Pseudomonas_E sp003151075--3||s__Pseudomonas_E sp900108875--1||s__Rhizobacter sp000799605--3||s__Rubrivivax gelatinosus_A--3||s__SCN-69-89 sp017307915--1||s__SCRL01 sp004298065--2||s__Solidesulfovibrio magneticus_A--1||s__Stenotrophomonas sp002329155--1||s__Stenotrophomonas sp003504055--1||s__Trichloromonas acetexigens--1||s__UBA1603 sp002322035--2||s__UBA6669 sp016794725--1||s__Undibacterium sp018139565--1||s__VAUL01 sp005774545--1||s__ZC4RG30 sp015655465--1:evalue_avg=2.864406795618794e-38:evalue_max=1.69e-36:evalue_min=7.96e-84:evalue_std=2.2001925953645894e-37:evalue_sum=1.6900000094150884e-36:gapopen_avg=0.03389830508474576:gapopen_max=1.0:gapopen_min=0.0:gapopen_std=0.182520824972938:gapopen_sum=2.0:gtdb_class_counter=c__Gammaproteobacteria--2:gtdb_domain_counter=d__Bacteria--2:gtdb_family_counter=f__Steroidobacteraceae--2:gtdb_genus_counter=g__CAILZL01--2:gtdb_order_counter=o__Steroidobacterales--2:gtdb_phylum_counter=p__Proteobacteria--2:gtdb_species_counter=s__CAILZL01 sp903838705--2:heptad_counter=MCP-36H--85:lbd_counter=:lca_tree=s__CAILZL01 sp903838705:length_avg=130.8135593220339:length_max=154.0:length_min=90.0:length_std=20.65936756406842:length_sum=7718.0:mismatch_avg=16.54237288135593:mismatch_max=33.0:mismatch_min=6.0:mismatch_std=5.823028107550304:mismatch_sum=976.0:name=N1019011:qcovhsp_avg=99.14915254237287:qcovhsp_max=100.0:qcovhsp_min=96.2:qcovhsp_std=0.9029401937952551:qcovhsp_sum=5849.799999999999:qend_avg=131.03389830508473:qend_max=154.0:qend_min=90.0:qend_std=20.61633609183622:qend_sum=7731.0:qstart_avg=1.2542372881355932:qstart_max=4.0:qstart_min=1.0:qstart_std=0.6043868462871547:qstart_sum=74.0:ref_name_counter=GB_GCA_018241505.1_protein.faa_JAFEDS010000010.1_27@PF00015_full_PFAM.261.453--1||GB_GCA_902826225.1_protein.faa_CADEED010000099.1_2@PF00015_full_PFAM.620.795--6||GB_GCA_903838705.1_protein.faa_CAILZL010000004.1_146@PF00015_full_PFAM.618.812--50||GB_GCA_903838705.1_protein.faa_CAILZL010000004.1_147@PF00015_full_PFAM.674.877--2:scovhsp_avg=67.88813559322034:scovhsp_max=80.2:scovhsp_min=51.2:scovhsp_std=9.845882821414323:scovhsp_sum=4005.4:send_avg=147.45762711864407:send_max=165.0:send_min=93.0:send_std=20.908933937680477:send_sum=8700.0:sstart_avg=17.64406779661017:sstart_max=59.0:sstart_min=4.0:sstart_std=16.16377677770459:sstart_sum=1041.0])0.25:0.0120708[&&NHX:Sample_counter=rhizpot1--16||rhizpot2--3||rhizpot3--18||rhiztom1--21||rhiztom2--12||rhiztom3--13:Type_counter=GTDB--3||capture--83:besthit_avg=87.4830508474576:besthit_max=94.0:besthit_min=70.8:besthit_std=3.6982825716984618:besthit_sum=5161.499999999999:bitscore_avg=200.3050847457627:bitscore_max=246.0:bitscore_min=124.0:bitscore_std=31.282502676409873:bitscore_sum=11818.0:capture_class_counter=c__Alphaproteobacteria--20||c__Bacilli--1||c__Desulfobacteria--1||c__Desulfovibrionia--1||c__Desulfuromonadia--4||c__Gammaproteobacteria--50||c__Phycisphaerae--1||c__Spirochaetia--3||c__Syntrophia--1||c__Verrucomicrobiae--1:capture_domain_counter=d__Bacteria--83:capture_family_counter=f__Aeromonadaceae--1||f__Alteromonadaceae--1||f__Anaerohalosphaeraceae--1||f__Azospirillaceae--1||f__BM103--1||f__Beijerinckiaceae--5||f__Brevibacillaceae--1||f__Burkholderiaceae--22||f__Casimicrobiaceae--1||f__Caulobacteraceae--4||f__Chitinimonadaceae--1||f__Desulfococcaceae--1||f__Desulfovibrionaceae--1||f__Enterobacteriaceae--3||f__JABJKH01--1||f__Opitutaceae--1||f__Pseudomonadaceae--15||f__Pseudopelobacteraceae--2||f__Rhizobiaceae--8||f__Rhodanobacteraceae--1||f__Smithellaceae--1||f__Sphingomonadaceae--1||f__Steroidobacteraceae--1||f__Sulfurifustaceae--2||f__Trichloromonadaceae--1||f__UBA12059--3||f__Xanthomonadaceae--2:capture_genus_counter=g__Aeromonas--1||g__Alteromonas--1||g__Aquabacterium_B--1||g__BOG-933--1||g__Bosea--2||g__Brevibacillus--1||g__Burkholderia--1||g__CAHJWH01--1||g__CAIWHR01--1||g__Caulobacter--2||g__Chimaeribacter--1||g__Cupriavidus--3||g__Enterovirga--1||g__Fen-1166--1||g__Herbaspirillum--1||g__Hylemonella--1||g__Ideonella--1||g__JAABSP01--1||g__JABJKH01--1||g__JAFAKZ01--1||g__JAFGGE01--1||g__JAFGNN01--3||g__Luteibacter--1||g__Massilia--2||g__Methylobacterium--2||g__Novosphingobium--1||g__Pantoea--2||g__Paraburkholderia--4||g__Pararhizobium--8||g__Phenylobacterium--1||g__Pseudomonas_A--1||g__Pseudomonas_B--9||g__Pseudomonas_E--5||g__Rhizobacter--3||g__Rubrivivax--3||g__SCN-69-89--1||g__SCRL01--2||g__Solidesulfovibrio--1||g__Stenotrophomonas--2||g__Trichloromonas--1||g__UBA1603--2||g__UBA6669--1||g__Undibacterium--1||g__VAUL01--1||g__ZC4RG30--1:capture_order_counter=o__Acidiferrobacterales--2||o__Azospirillales--1||o__Brevibacillales--1||o__Burkholderiales--24||o__Caulobacterales--4||o__Desulfobacterales--1||o__Desulfovibrionales--1||o__Desulfuromonadales--2||o__Enterobacterales--5||o__Geobacterales--2||o__Opitutales--1||o__Pseudomonadales--15||o__Rhizobiales--13||o__Rhodospirillales--1||o__Sedimentisphaerales--1||o__Sphingomonadales--1||o__Steroidobacterales--1||o__Syntrophales--1||o__Treponematales--3||o__Xanthomonadales--3:capture_phylum_counter=p__Desulfobacterota--6||p__Desulfobacterota_I--1||p__Firmicutes--1||p__Planctomycetota--1||p__Proteobacteria--70||p__Spirochaetota--3||p__Verrucomicrobiota--1:capture_species_counter=s__Aeromonas eucrenophila--1||s__Alteromonas halophila--1||s__Aquabacterium_B tepidiphilum--1||s__BOG-933 sp003165295--1||s__Bosea sp016428755--1||s__Bosea vaviloviae_B--1||s__Brevibacillus fulvus--1||s__Burkholderia vietnamiensis--1||s__CAHJWH01 sp009765965--1||s__CAIWHR01 sp903912485--1||s__Caulobacter sp003185805--2||s__Chimaeribacter coloradensis--1||s__Cupriavidus cauae--2||s__Cupriavidus sp013361545--1||s__Enterovirga sp903644085--1||s__Fen-1166 sp903907985--1||s__Herbaspirillum sp000282575--1||s__Hylemonella sp003500955--1||s__Ideonella sp000333615--1||s__JAABSP01 sp011390345--1||s__JABJKH01 sp018660465--1||s__JAFAKZ01 sp019234745--1||s__JAFGGE01 sp016930745--1||s__JAFGNN01 sp016926955--3||s__Luteibacter sp014192715--1||s__Massilia sp002339265--2||s__Methylobacterium frigidaeris--1||s__Methylobacterium sp001425465--1||s__Novosphingobium sp002556635--1||s__Pantoea sp002359495--2||s__Paraburkholderia dilworthii--1||s__Paraburkholderia fungorum_A--1||s__Paraburkholderia kururiensis--1||s__Paraburkholderia sp013426895--1||s__Pararhizobium sp001424045--8||s__Phenylobacterium sp903930545--1||s__Pseudomonas_A sp003527165--1||s__Pseudomonas_B oryzihabitans--9||s__Pseudomonas_E graminis_D--1||s__Pseudomonas_E sp003151075--3||s__Pseudomonas_E sp900108875--1||s__Rhizobacter sp000799605--3||s__Rubrivivax gelatinosus_A--3||s__SCN-69-89 sp017307915--1||s__SCRL01 sp004298065--2||s__Solidesulfovibrio magneticus_A--1||s__Stenotrophomonas sp002329155--1||s__Stenotrophomonas sp003504055--1||s__Trichloromonas acetexigens--1||s__UBA1603 sp002322035--2||s__UBA6669 sp016794725--1||s__Undibacterium sp018139565--1||s__VAUL01 sp005774545--1||s__ZC4RG30 sp015655465--1:evalue_avg=2.864406795618794e-38:evalue_max=1.69e-36:evalue_min=7.96e-84:evalue_std=2.2001925953645894e-37:evalue_sum=1.6900000094150884e-36:gapopen_avg=0.03389830508474576:gapopen_max=1.0:gapopen_min=0.0:gapopen_std=0.182520824972938:gapopen_sum=2.0:gtdb_class_counter=c__Gammaproteobacteria--3:gtdb_domain_counter=d__Bacteria--3:gtdb_family_counter=f__Steroidobacteraceae--3:gtdb_genus_counter=g__13-2-20CM-66-19--1||g__CAILZL01--2:gtdb_order_counter=o__Steroidobacterales--3:gtdb_phylum_counter=p__Proteobacteria--3:gtdb_species_counter=s__13-2-20CM-66-19 sp018241505--1||s__CAILZL01 sp903838705--2:heptad_counter=MCP-36H--86:lbd_counter=:lca_tree=f__Steroidobacteraceae:length_avg=130.8135593220339:length_max=154.0:length_min=90.0:length_std=20.65936756406842:length_sum=7718.0:mismatch_avg=16.54237288135593:mismatch_max=33.0:mismatch_min=6.0:mismatch_std=5.823028107550304:mismatch_sum=976.0:name=N1019012:qcovhsp_avg=99.14915254237287:qcovhsp_max=100.0:qcovhsp_min=96.2:qcovhsp_std=0.9029401937952551:qcovhsp_sum=5849.799999999999:qend_avg=131.03389830508473:qend_max=154.0:qend_min=90.0:qend_std=20.61633609183622:qend_sum=7731.0:qstart_avg=1.2542372881355932:qstart_max=4.0:qstart_min=1.0:qstart_std=0.6043868462871547:qstart_sum=74.0:ref_name_counter=GB_GCA_018241505.1_protein.faa_JAFEDS010000010.1_27@PF00015_full_PFAM.261.453--1||GB_GCA_902826225.1_protein.faa_CADEED010000099.1_2@PF00015_full_PFAM.620.795--6||GB_GCA_903838705.1_protein.faa_CAILZL010000004.1_146@PF00015_full_PFAM.618.812--50||GB_GCA_903838705.1_protein.faa_CAILZL010000004.1_147@PF00015_full_PFAM.674.877--2:scovhsp_avg=67.88813559322034:scovhsp_max=80.2:scovhsp_min=51.2:scovhsp_std=9.845882821414323:scovhsp_sum=4005.4:send_avg=147.45762711864407:send_max=165.0:send_min=93.0:send_std=20.908933937680477:send_sum=8700.0:sstart_avg=17.64406779661017:sstart_max=59.0:sstart_min=4.0:sstart_std=16.16377677770459:sstart_sum=1041.0])0:1.3e-08[&&NHX:Sample_counter=rhizpot1--17||rhizpot2--3||rhizpot3--18||rhiztom1--21||rhiztom2--12||rhiztom3--13:Type_counter=GTDB--3||capture--84:besthit_avg=87.53833333333333:besthit_max=94.0:besthit_min=70.8:besthit_std=3.6917265111013258:besthit_sum=5252.299999999999:bitscore_avg=199.91666666666666:bitscore_max=246.0:bitscore_min=124.0:bitscore_std=31.161847417367234:bitscore_sum=11995.0:capture_class_counter=c__Alphaproteobacteria--21||c__Bacilli--1||c__Desulfobacteria--1||c__Desulfovibrionia--1||c__Desulfuromonadia--4||c__Gammaproteobacteria--50||c__Phycisphaerae--1||c__Spirochaetia--3||c__Syntrophia--1||c__Verrucomicrobiae--1:capture_domain_counter=d__Bacteria--84:capture_family_counter=f__Aeromonadaceae--1||f__Alteromonadaceae--1||f__Anaerohalosphaeraceae--1||f__Azospirillaceae--1||f__BM103--1||f__Beijerinckiaceae--5||f__Brevibacillaceae--1||f__Burkholderiaceae--22||f__Casimicrobiaceae--1||f__Caulobacteraceae--5||f__Chitinimonadaceae--1||f__Desulfococcaceae--1||f__Desulfovibrionaceae--1||f__Enterobacteriaceae--3||f__JABJKH01--1||f__Opitutaceae--1||f__Pseudomonadaceae--15||f__Pseudopelobacteraceae--2||f__Rhizobiaceae--8||f__Rhodanobacteraceae--1||f__Smithellaceae--1||f__Sphingomonadaceae--1||f__Steroidobacteraceae--1||f__Sulfurifustaceae--2||f__Trichloromonadaceae--1||f__UBA12059--3||f__Xanthomonadaceae--2:capture_genus_counter=g__Aeromonas--1||g__Alteromonas--1||g__Aquabacterium_B--1||g__BOG-933--1||g__Bosea--2||g__Brevibacillus--1||g__Burkholderia--1||g__CAHJWH01--1||g__CAISGS01--1||g__CAIWHR01--1||g__Caulobacter--2||g__Chimaeribacter--1||g__Cupriavidus--3||g__Enterovirga--1||g__Fen-1166--1||g__Herbaspirillum--1||g__Hylemonella--1||g__Ideonella--1||g__JAABSP01--1||g__JABJKH01--1||g__JAFAKZ01--1||g__JAFGGE01--1||g__JAFGNN01--3||g__Luteibacter--1||g__Massilia--2||g__Methylobacterium--2||g__Novosphingobium--1||g__Pantoea--2||g__Paraburkholderia--4||g__Pararhizobium--8||g__Phenylobacterium--1||g__Pseudomonas_A--1||g__Pseudomonas_B--9||g__Pseudomonas_E--5||g__Rhizobacter--3||g__Rubrivivax--3||g__SCN-69-89--1||g__SCRL01--2||g__Solidesulfovibrio--1||g__Stenotrophomonas--2||g__Trichloromonas--1||g__UBA1603--2||g__UBA6669--1||g__Undibacterium--1||g__VAUL01--1||g__ZC4RG30--1:capture_order_counter=o__Acidiferrobacterales--2||o__Azospirillales--1||o__Brevibacillales--1||o__Burkholderiales--24||o__Caulobacterales--5||o__Desulfobacterales--1||o__Desulfovibrionales--1||o__Desulfuromonadales--2||o__Enterobacterales--5||o__Geobacterales--2||o__Opitutales--1||o__Pseudomonadales--15||o__Rhizobiales--13||o__Rhodospirillales--1||o__Sedimentisphaerales--1||o__Sphingomonadales--1||o__Steroidobacterales--1||o__Syntrophales--1||o__Treponematales--3||o__Xanthomonadales--3:capture_phylum_counter=p__Desulfobacterota--6||p__Desulfobacterota_I--1||p__Firmicutes--1||p__Planctomycetota--1||p__Proteobacteria--71||p__Spirochaetota--3||p__Verrucomicrobiota--1:capture_species_counter=s__Aeromonas eucrenophila--1||s__Alteromonas halophila--1||s__Aquabacterium_B tepidiphilum--1||s__BOG-933 sp003165295--1||s__Bosea sp016428755--1||s__Bosea vaviloviae_B--1||s__Brevibacillus fulvus--1||s__Burkholderia vietnamiensis--1||s__CAHJWH01 sp009765965--1||s__CAISGS01 sp903884915--1||s__CAIWHR01 sp903912485--1||s__Caulobacter sp003185805--2||s__Chimaeribacter coloradensis--1||s__Cupriavidus cauae--2||s__Cupriavidus sp013361545--1||s__Enterovirga sp903644085--1||s__Fen-1166 sp903907985--1||s__Herbaspirillum sp000282575--1||s__Hylemonella sp003500955--1||s__Ideonella sp000333615--1||s__JAABSP01 sp011390345--1||s__JABJKH01 sp018660465--1||s__JAFAKZ01 sp019234745--1||s__JAFGGE01 sp016930745--1||s__JAFGNN01 sp016926955--3||s__Luteibacter sp014192715--1||s__Massilia sp002339265--2||s__Methylobacterium frigidaeris--1||s__Methylobacterium sp001425465--1||s__Novosphingobium sp002556635--1||s__Pantoea sp002359495--2||s__Paraburkholderia dilworthii--1||s__Paraburkholderia fungorum_A--1||s__Paraburkholderia kururiensis--1||s__Paraburkholderia sp013426895--1||s__Pararhizobium sp001424045--8||s__Phenylobacterium sp903930545--1||s__Pseudomonas_A sp003527165--1||s__Pseudomonas_B oryzihabitans--9||s__Pseudomonas_E graminis_D--1||s__Pseudomonas_E sp003151075--3||s__Pseudomonas_E sp900108875--1||s__Rhizobacter sp000799605--3||s__Rubrivivax gelatinosus_A--3||s__SCN-69-89 sp017307915--1||s__SCRL01 sp004298065--2||s__Solidesulfovibrio magneticus_A--1||s__Stenotrophomonas sp002329155--1||s__Stenotrophomonas sp003504055--1||s__Trichloromonas acetexigens--1||s__UBA1603 sp002322035--2||s__UBA6669 sp016794725--1||s__Undibacterium sp018139565--1||s__VAUL01 sp005774545--1||s__ZC4RG30 sp015655465--1:evalue_avg=2.816666682358481e-38:evalue_max=1.69e-36:evalue_min=7.96e-84:evalue_std=2.181780618157498e-37:evalue_sum=1.6900000094150884e-36:gapopen_avg=0.03333333333333333:gapopen_max=1.0:gapopen_min=0.0:gapopen_std=0.1810203347193925:gapopen_sum=2.0:gtdb_class_counter=c__Gammaproteobacteria--3:gtdb_domain_counter=d__Bacteria--3:gtdb_family_counter=f__Steroidobacteraceae--3:gtdb_genus_counter=g__13-2-20CM-66-19--1||g__CAILZL01--2:gtdb_order_counter=o__Steroidobacterales--3:gtdb_phylum_counter=p__Proteobacteria--3:gtdb_species_counter=s__13-2-20CM-66-19 sp018241505--1||s__CAILZL01 sp903838705--2:heptad_counter=MCP-36H--87:lbd_counter=:lca_tree=f__Steroidobacteraceae:length_avg=130.45:length_max=154.0:length_min=90.0:length_std=20.676216583393344:length_sum=7827.0:mismatch_avg=16.433333333333334:mismatch_max=33.0:mismatch_min=6.0:mismatch_std=5.834923108629266:mismatch_sum=986.0:name=N1019013:qcovhsp_avg=99.16333333333334:qcovhsp_max=100.0:qcovhsp_min=96.2:qcovhsp_std=0.9019689698647464:qcovhsp_sum=5949.8:qend_avg=130.66666666666666:qend_max=154.0:qend_min=90.0:qend_std=20.637851243644583:qend_sum=7840.0:qstart_avg=1.25:qstart_max=4.0:qstart_min=1.0:qstart_std=0.6001412263171259:qstart_sum=75.0:ref_name_counter=GB_GCA_018241505.1_protein.faa_JAFEDS010000010.1_27@PF00015_full_PFAM.261.453--1||GB_GCA_902826225.1_protein.faa_CADEED010000099.1_2@PF00015_full_PFAM.620.795--6||GB_GCA_903838705.1_protein.faa_CAILZL010000004.1_146@PF00015_full_PFAM.618.812--51||GB_GCA_903838705.1_protein.faa_CAILZL010000004.1_147@PF00015_full_PFAM.674.877--2:scovhsp_avg=67.69333333333334:scovhsp_max=80.2:scovhsp_min=51.2:scovhsp_std=9.878016452686646:scovhsp_sum=4061.6000000000004:send_avg=147.55:send_max=165.0:send_min=93.0:send_std=20.74332647432275:send_sum=8853.0:sstart_avg=18.1:sstart_max=59.0:sstart_min=4.0:sstart_std=16.410724067108667:sstart_sum=1086.0])0:5e-09[&&NHX:Sample_counter=rhizpot1--21||rhizpot2--3||rhizpot3--20||rhiztom1--21||rhiztom2--12||rhiztom3--13:Type_counter=GTDB--4||capture--90:besthit_avg=87.91999999999999:besthit_max=97.9:besthit_min=70.8:besthit_std=3.9108502911771:besthit_sum=5714.799999999999:bitscore_avg=199.41538461538462:bitscore_max=246.0:bitscore_min=124.0:bitscore_std=31.242445240655936:bitscore_sum=12962.0:capture_class_counter=c__Alphaproteobacteria--23||c__Bacilli--1||c__Deinococci--1||c__Desulfobacteria--1||c__Desulfovibrionia--1||c__Desulfuromonadia--4||c__Gammaproteobacteria--50||c__Kiritimatiellae--2||c__Nitrospiria--1||c__Phycisphaerae--1||c__Spirochaetia--3||c__Syntrophia--1||c__Verrucomicrobiae--1:capture_domain_counter=d__Bacteria--90:capture_family_counter=f__Aeromonadaceae--1||f__Alteromonadaceae--1||f__Anaerohalosphaeraceae--1||f__Azospirillaceae--1||f__BM103--1||f__Beijerinckiaceae--6||f__Brevibacillaceae--1||f__Burkholderiaceae--22||f__Casimicrobiaceae--1||f__Caulobacteraceae--6||f__Chitinimonadaceae--1||f__Deinococcaceae--1||f__Desulfococcaceae--1||f__Desulfovibrionaceae--1||f__Enterobacteriaceae--3||f__JAAYNR01--2||f__JABJKH01--1||f__Nitrospiraceae--1||f__Opitutaceae--1||f__Pseudomonadaceae--15||f__Pseudopelobacteraceae--2||f__Rhizobiaceae--8||f__Rhodanobacteraceae--1||f__Smithellaceae--1||f__Sphingomonadaceae--1||f__Steroidobacteraceae--1||f__Sulfurifustaceae--2||f__Trichloromonadaceae--1||f__UBA12059--3||f__Xanthomonadaceae--2:capture_genus_counter=g__Aeromonas--1||g__Alteromonas--1||g__Aquabacterium_B--1||g__BOG-933--1||g__Bosea--2||g__Brevibacillus--1||g__Burkholderia--1||g__CAHJWH01--1||g__CAISGS01--1||g__CAIWHR01--1||g__CAIWXQ01--2||g__Caulobacter--2||g__Chimaeribacter--1||g__Cupriavidus--3||g__Deinococcus--1||g__Enterovirga--2||g__Fen-1166--1||g__Herbaspirillum--1||g__Hylemonella--1||g__Ideonella--1||g__JAABSP01--1||g__JABJKH01--1||g__JAFAKZ01--1||g__JAFGGE01--1||g__JAFGNN01--3||g__Luteibacter--1||g__Massilia--2||g__Methylobacterium--2||g__Novosphingobium--1||g__Pantoea--2||g__Paraburkholderia--4||g__Pararhizobium--8||g__Phenylobacterium--2||g__Pseudomonas_A--1||g__Pseudomonas_B--9||g__Pseudomonas_E--5||g__Rhizobacter--3||g__Rubrivivax--3||g__SCN-69-89--1||g__SCRL01--2||g__SCVQ01--1||g__Solidesulfovibrio--1||g__Stenotrophomonas--2||g__Trichloromonas--1||g__UBA1603--2||g__UBA6669--1||g__Undibacterium--1||g__VAUL01--1||g__ZC4RG30--1:capture_order_counter=o__Acidiferrobacterales--2||o__Azospirillales--1||o__Brevibacillales--1||o__Burkholderiales--24||o__Caulobacterales--6||o__Deinococcales--1||o__Desulfobacterales--1||o__Desulfovibrionales--1||o__Desulfuromonadales--2||o__Enterobacterales--5||o__Geobacterales--2||o__Nitrospirales--1||o__Opitutales--1||o__Pseudomonadales--15||o__RFP12--2||o__Rhizobiales--14||o__Rhodospirillales--1||o__Sedimentisphaerales--1||o__Sphingomonadales--1||o__Steroidobacterales--1||o__Syntrophales--1||o__Treponematales--3||o__Xanthomonadales--3:capture_phylum_counter=p__Deinococcota--1||p__Desulfobacterota--6||p__Desulfobacterota_I--1||p__Firmicutes--1||p__Nitrospirota--1||p__Planctomycetota--1||p__Proteobacteria--73||p__Spirochaetota--3||p__Verrucomicrobiota--3:capture_species_counter=s__Aeromonas eucrenophila--1||s__Alteromonas halophila--1||s__Aquabacterium_B tepidiphilum--1||s__BOG-933 sp003165295--1||s__Bosea sp016428755--1||s__Bosea vaviloviae_B--1||s__Brevibacillus fulvus--1||s__Burkholderia vietnamiensis--1||s__CAHJWH01 sp009765965--1||s__CAISGS01 sp903884915--1||s__CAIWHR01 sp903912485--1||s__CAIWXQ01 sp903861045--2||s__Caulobacter sp003185805--2||s__Chimaeribacter coloradensis--1||s__Cupriavidus cauae--2||s__Cupriavidus sp013361545--1||s__Deinococcus soli--1||s__Enterovirga sp903644085--2||s__Fen-1166 sp903907985--1||s__Herbaspirillum sp000282575--1||s__Hylemonella sp003500955--1||s__Ideonella sp000333615--1||s__JAABSP01 sp011390345--1||s__JABJKH01 sp018660465--1||s__JAFAKZ01 sp019234745--1||s__JAFGGE01 sp016930745--1||s__JAFGNN01 sp016926955--3||s__Luteibacter sp014192715--1||s__Massilia sp002339265--2||s__Methylobacterium frigidaeris--1||s__Methylobacterium sp001425465--1||s__Novosphingobium sp002556635--1||s__Pantoea sp002359495--2||s__Paraburkholderia dilworthii--1||s__Paraburkholderia fungorum_A--1||s__Paraburkholderia kururiensis--1||s__Paraburkholderia sp013426895--1||s__Pararhizobium sp001424045--8||s__Phenylobacterium sp001557235--1||s__Phenylobacterium sp903930545--1||s__Pseudomonas_A sp003527165--1||s__Pseudomonas_B oryzihabitans--9||s__Pseudomonas_E graminis_D--1||s__Pseudomonas_E sp003151075--3||s__Pseudomonas_E sp900108875--1||s__Rhizobacter sp000799605--3||s__Rubrivivax gelatinosus_A--3||s__SCN-69-89 sp017307915--1||s__SCRL01 sp004298065--2||s__SCVQ01 sp004296865--1||s__Solidesulfovibrio magneticus_A--1||s__Stenotrophomonas sp002329155--1||s__Stenotrophomonas sp003504055--1||s__Trichloromonas acetexigens--1||s__UBA1603 sp002322035--2||s__UBA6669 sp016794725--1||s__Undibacterium sp018139565--1||s__VAUL01 sp005774545--1||s__ZC4RG30 sp015655465--1:evalue_avg=2.6000000144847514e-38:evalue_max=1.69e-36:evalue_min=7.96e-84:evalue_std=2.096187014375155e-37:evalue_sum=1.6900000094150884e-36:gapopen_avg=0.03076923076923077:gapopen_max=1.0:gapopen_min=0.0:gapopen_std=0.1740358053345964:gapopen_sum=2.0:gtdb_class_counter=c__Gammaproteobacteria--4:gtdb_domain_counter=d__Bacteria--4:gtdb_family_counter=f__Steroidobacteraceae--4:gtdb_genus_counter=g__13-2-20CM-66-19--1||g__CADEED01--1||g__CAILZL01--2:gtdb_order_counter=o__Steroidobacterales--4:gtdb_phylum_counter=p__Proteobacteria--4:gtdb_species_counter=s__13-2-20CM-66-19 sp018241505--1||s__CADEED01 sp902826225--1||s__CAILZL01 sp903838705--2:heptad_counter=MCP-36H--94:lbd_counter=:lca_tree=f__Steroidobacteraceae:length_avg=129.6153846153846:length_max=154.0:length_min=90.0:length_std=21.09627655808922:length_sum=8425.0:mismatch_avg=15.892307692307693:mismatch_max=33.0:mismatch_min=2.0:mismatch_std=6.0856467325869446:mismatch_sum=1033.0:name=N1019014:qcovhsp_avg=99.14769230769231:qcovhsp_max=100.0:qcovhsp_min=96.2:qcovhsp_std=0.9445745888208908:qcovhsp_sum=6444.6:qend_avg=129.83076923076922:qend_max=154.0:qend_min=90.0:qend_std=21.04501813877903:qend_sum=8439.0:qstart_avg=1.2461538461538462:qstart_max=4.0:qstart_min=1.0:qstart_std=0.5871214001052409:qstart_sum=81.0:ref_name_counter=GB_GCA_018241505.1_protein.faa_JAFEDS010000010.1_27@PF00015_full_PFAM.261.453--1||GB_GCA_902826225.1_protein.faa_CADEED010000099.1_2@PF00015_full_PFAM.620.795--8||GB_GCA_903838705.1_protein.faa_CAILZL010000004.1_146@PF00015_full_PFAM.618.812--54||GB_GCA_903838705.1_protein.faa_CAILZL010000004.1_147@PF00015_full_PFAM.674.877--2:scovhsp_avg=67.40307692307692:scovhsp_max=80.2:scovhsp_min=51.2:scovhsp_std=9.981811102431031:scovhsp_sum=4381.2:send_avg=146.27692307692308:send_max=165.0:send_min=93.0:send_std=21.284169360926803:send_sum=9508.0:sstart_avg=17.661538461538463:sstart_max=59.0:sstart_min=4.0:sstart_std=16.052917300171764:sstart_sum=1148.0],461c7f97-db59-4c2c-b999-1f4d617e4fd1_5@MCPsignal.189.302:0.0230269[&&NHX:Sample=rhizpot1:Type=capture:besthit=95.5:bitscore=169.0:capture_class=c__Desulfuromonadia:capture_domain=d__Bacteria:capture_family=f__Geobacteraceae:capture_genus=g__CAIWTU01:capture_order=o__Geobacterales:capture_phylum=p__Desulfobacterota:capture_species=s__CAIWTU01 sp903915655:evalue=2.52e-54:gapopen=0.0:heptad=MCP-36H:length=111.0:mismatch=5.0:qcovhsp=98.2:qend=112.0:qstart=2.0:ref_name=GB_GCA_903838705.1_protein.faa_CAILZL010000004.1_147@PF00015_full_PFAM.674.877:scovhsp=54.7:send=161.0:sstart=51.0])0.802:0.00519992[&&NHX:Sample_counter=rhizpot1--22||rhizpot2--3||rhizpot3--20||rhiztom1--21||rhiztom2--12||rhiztom3--13:Type_counter=GTDB--4||capture--91:besthit_avg=88.03484848484848:besthit_max=97.9:besthit_min=70.8:besthit_std=3.991240116680237:besthit_sum=5810.3:bitscore_avg=198.95454545454547:bitscore_max=246.0:bitscore_min=124.0:bitscore_std=31.22643447129707:bitscore_sum=13131.0:capture_class_counter=c__Alphaproteobacteria--23||c__Bacilli--1||c__Deinococci--1||c__Desulfobacteria--1||c__Desulfovibrionia--1||c__Desulfuromonadia--5||c__Gammaproteobacteria--50||c__Kiritimatiellae--2||c__Nitrospiria--1||c__Phycisphaerae--1||c__Spirochaetia--3||c__Syntrophia--1||c__Verrucomicrobiae--1:capture_domain_counter=d__Bacteria--91:capture_family_counter=f__Aeromonadaceae--1||f__Alteromonadaceae--1||f__Anaerohalosphaeraceae--1||f__Azospirillaceae--1||f__BM103--1||f__Beijerinckiaceae--6||f__Brevibacillaceae--1||f__Burkholderiaceae--22||f__Casimicrobiaceae--1||f__Caulobacteraceae--6||f__Chitinimonadaceae--1||f__Deinococcaceae--1||f__Desulfococcaceae--1||f__Desulfovibrionaceae--1||f__Enterobacteriaceae--3||f__Geobacteraceae--1||f__JAAYNR01--2||f__JABJKH01--1||f__Nitrospiraceae--1||f__Opitutaceae--1||f__Pseudomonadaceae--15||f__Pseudopelobacteraceae--2||f__Rhizobiaceae--8||f__Rhodanobacteraceae--1||f__Smithellaceae--1||f__Sphingomonadaceae--1||f__Steroidobacteraceae--1||f__Sulfurifustaceae--2||f__Trichloromonadaceae--1||f__UBA12059--3||f__Xanthomonadaceae--2:capture_genus_counter=g__Aeromonas--1||g__Alteromonas--1||g__Aquabacterium_B--1||g__BOG-933--1||g__Bosea--2||g__Brevibacillus--1||g__Burkholderia--1||g__CAHJWH01--1||g__CAISGS01--1||g__CAIWHR01--1||g__CAIWTU01--1||g__CAIWXQ01--2||g__Caulobacter--2||g__Chimaeribacter--1||g__Cupriavidus--3||g__Deinococcus--1||g__Enterovirga--2||g__Fen-1166--1||g__Herbaspirillum--1||g__Hylemonella--1||g__Ideonella--1||g__JAABSP01--1||g__JABJKH01--1||g__JAFAKZ01--1||g__JAFGGE01--1||g__JAFGNN01--3||g__Luteibacter--1||g__Massilia--2||g__Methylobacterium--2||g__Novosphingobium--1||g__Pantoea--2||g__Paraburkholderia--4||g__Pararhizobium--8||g__Phenylobacterium--2||g__Pseudomonas_A--1||g__Pseudomonas_B--9||g__Pseudomonas_E--5||g__Rhizobacter--3||g__Rubrivivax--3||g__SCN-69-89--1||g__SCRL01--2||g__SCVQ01--1||g__Solidesulfovibrio--1||g__Stenotrophomonas--2||g__Trichloromonas--1||g__UBA1603--2||g__UBA6669--1||g__Undibacterium--1||g__VAUL01--1||g__ZC4RG30--1:capture_order_counter=o__Acidiferrobacterales--2||o__Azospirillales--1||o__Brevibacillales--1||o__Burkholderiales--24||o__Caulobacterales--6||o__Deinococcales--1||o__Desulfobacterales--1||o__Desulfovibrionales--1||o__Desulfuromonadales--2||o__Enterobacterales--5||o__Geobacterales--3||o__Nitrospirales--1||o__Opitutales--1||o__Pseudomonadales--15||o__RFP12--2||o__Rhizobiales--14||o__Rhodospirillales--1||o__Sedimentisphaerales--1||o__Sphingomonadales--1||o__Steroidobacterales--1||o__Syntrophales--1||o__Treponematales--3||o__Xanthomonadales--3:capture_phylum_counter=p__Deinococcota--1||p__Desulfobacterota--7||p__Desulfobacterota_I--1||p__Firmicutes--1||p__Nitrospirota--1||p__Planctomycetota--1||p__Proteobacteria--73||p__Spirochaetota--3||p__Verrucomicrobiota--3:capture_species_counter=s__Aeromonas eucrenophila--1||s__Alteromonas halophila--1||s__Aquabacterium_B tepidiphilum--1||s__BOG-933 sp003165295--1||s__Bosea sp016428755--1||s__Bosea vaviloviae_B--1||s__Brevibacillus fulvus--1||s__Burkholderia vietnamiensis--1||s__CAHJWH01 sp009765965--1||s__CAISGS01 sp903884915--1||s__CAIWHR01 sp903912485--1||s__CAIWTU01 sp903915655--1||s__CAIWXQ01 sp903861045--2||s__Caulobacter sp003185805--2||s__Chimaeribacter coloradensis--1||s__Cupriavidus cauae--2||s__Cupriavidus sp013361545--1||s__Deinococcus soli--1||s__Enterovirga sp903644085--2||s__Fen-1166 sp903907985--1||s__Herbaspirillum sp000282575--1||s__Hylemonella sp003500955--1||s__Ideonella sp000333615--1||s__JAABSP01 sp011390345--1||s__JABJKH01 sp018660465--1||s__JAFAKZ01 sp019234745--1||s__JAFGGE01 sp016930745--1||s__JAFGNN01 sp016926955--3||s__Luteibacter sp014192715--1||s__Massilia sp002339265--2||s__Methylobacterium frigidaeris--1||s__Methylobacterium sp001425465--1||s__Novosphingobium sp002556635--1||s__Pantoea sp002359495--2||s__Paraburkholderia dilworthii--1||s__Paraburkholderia fungorum_A--1||s__Paraburkholderia kururiensis--1||s__Paraburkholderia sp013426895--1||s__Pararhizobium sp001424045--8||s__Phenylobacterium sp001557235--1||s__Phenylobacterium sp903930545--1||s__Pseudomonas_A sp003527165--1||s__Pseudomonas_B oryzihabitans--9||s__Pseudomonas_E graminis_D--1||s__Pseudomonas_E sp003151075--3||s__Pseudomonas_E sp900108875--1||s__Rhizobacter sp000799605--3||s__Rubrivivax gelatinosus_A--3||s__SCN-69-89 sp017307915--1||s__SCRL01 sp004298065--2||s__SCVQ01 sp004296865--1||s__Solidesulfovibrio magneticus_A--1||s__Stenotrophomonas sp002329155--1||s__Stenotrophomonas sp003504055--1||s__Trichloromonas acetexigens--1||s__UBA1603 sp002322035--2||s__UBA6669 sp016794725--1||s__Undibacterium sp018139565--1||s__VAUL01 sp005774545--1||s__ZC4RG30 sp015655465--1:evalue_avg=2.560606074871346e-38:evalue_max=1.69e-36:evalue_min=7.96e-84:evalue_std=2.0802461973724286e-37:evalue_sum=1.6900000094150884e-36:gapopen_avg=0.030303030303030304:gapopen_max=1.0:gapopen_min=0.0:gapopen_std=0.17273340683501223:gapopen_sum=2.0:gtdb_class_counter=c__Gammaproteobacteria--4:gtdb_domain_counter=d__Bacteria--4:gtdb_family_counter=f__Steroidobacteraceae--4:gtdb_genus_counter=g__13-2-20CM-66-19--1||g__CADEED01--1||g__CAILZL01--2:gtdb_order_counter=o__Steroidobacterales--4:gtdb_phylum_counter=p__Proteobacteria--4:gtdb_species_counter=s__13-2-20CM-66-19 sp018241505--1||s__CADEED01 sp902826225--1||s__CAILZL01 sp903838705--2:heptad_counter=MCP-36H--95:lbd_counter=:lca_tree=f__Steroidobacteraceae:length_avg=129.33333333333334:length_max=154.0:length_min=90.0:length_std=21.05840474149004:length_sum=8536.0:mismatch_avg=15.727272727272727:mismatch_max=33.0:mismatch_min=2.0:mismatch_std=6.185704249552921:mismatch_sum=1038.0:name=N1019016:qcovhsp_avg=99.13333333333334:qcovhsp_max=100.0:qcovhsp_min=96.2:qcovhsp_std=0.9445118125796866:qcovhsp_sum=6542.8:qend_avg=129.56060606060606:qend_max=154.0:qend_min=90.0:qend_std=20.997530102282752:qend_sum=8551.0:qstart_avg=1.2575757575757576:qstart_max=4.0:qstart_min=1.0:qstart_std=0.589931053614444:qstart_sum=83.0:ref_name_counter=GB_GCA_018241505.1_protein.faa_JAFEDS010000010.1_27@PF00015_full_PFAM.261.453--1||GB_GCA_902826225.1_protein.faa_CADEED010000099.1_2@PF00015_full_PFAM.620.795--8||GB_GCA_903838705.1_protein.faa_CAILZL010000004.1_146@PF00015_full_PFAM.618.812--54||GB_GCA_903838705.1_protein.faa_CAILZL010000004.1_147@PF00015_full_PFAM.674.877--3:scovhsp_avg=67.21060606060605:scovhsp_max=80.2:scovhsp_min=51.2:scovhsp_std=10.027395225663295:scovhsp_sum=4435.9:send_avg=146.5:send_max=165.0:send_min=93.0:send_std=21.19742364606532:send_sum=9669.0:sstart_avg=18.166666666666668:sstart_max=59.0:sstart_min=4.0:sstart_std=16.449066686952026:sstart_sum=1199.0],((61c802df-2de5-4bca-b04d-ca39d505f588_6@MCPsignal.65.198:0.0474385[&&NHX:Sample=rhizpot2:Type=capture:besthit=84.0:bitscore=174.0:capture_class=c__Desulfuromonadia:capture_domain=d__Bacteria:capture_family=f__Pseudopelobacteraceae:capture_genus=g__UBA1603:capture_order=o__Geobacterales:capture_phylum=p__Desulfobacterota:capture_species=s__UBA1603 sp002322035:evalue=1.2e-55:gapopen=0.0:heptad=MCP-36H:length=131.0:mismatch=21.0:qcovhsp=98.5:qend=132.0:qstart=2.0:ref_name=GB_GCA_903838705.1_protein.faa_CAILZL010000004.1_147@PF00015_full_PFAM.674.877:scovhsp=64.5:send=161.0:sstart=31.0],((((((e72374dc-e3a8-4dfa-ab4c-c3e842bb013b_6@MCPsignal.165.232:0.0744547[&&NHX:Sample=rhiztom3:Type=capture:capture_class=c__Gammaproteobacteria:capture_domain=d__Bacteria:capture_family=f__Oleiphilaceae:capture_genus=g__Marinobacter:capture_order=o__Pseudomonadales:capture_phylum=p__Proteobacteria:capture_species=s__Marinobacter sp018860425:heptad=MCP-36H],(5e7fb348-7038-5a16-8a6e-5e6fe4371341_3@MCPsignal.22.89:0.0134837[&&NHX:Sample=rhiztom3:Type=capture:besthit=87.9:bitscore=101.0:capture_class=c__Gammaproteobacteria:capture_domain=d__Bacteria:capture_family=f__Pseudomonadaceae:capture_genus=g__Pseudomonas_A:capture_order=o__Pseudomonadales:capture_phylum=p__Proteobacteria:capture_species=s__Pseudomonas_A sp004331835:evalue=9.79e-30:gapopen=0.0:heptad=MCP-36H:length=66.0:mismatch=8.0:qcovhsp=98.5:qend=67.0:qstart=2.0:ref_name=GB_GCA_002352185.1_protein.faa_DEHY01000126.1_1@PF00015_full_PFAM.320.406:scovhsp=76.7:send=79.0:sstart=14.0],24cd2984-a5e0-4068-bac0-e452dbd65576_1@MCPsignal.418.486:0.0116745[&&NHX:Sample=rhiztom3:Type=capture:capture_class=c__Clostridia:capture_domain=d__Bacteria:capture_family=f__Lachnospiraceae:capture_genus=g__NK4A144:capture_order=o__Lachnospirales:capture_phylum=p__Firmicutes_A:capture_species=s__NK4A144 sp017634315:heptad=MCP-36H])0:5e-09[&&NHX:Sample_counter=rhiztom3--2:Type_counter=capture--2:besthit_avg=87.9:besthit_max=87.9:besthit_min=87.9:besthit_std=0:besthit_sum=87.9:bitscore_avg=101.0:bitscore_max=101.0:bitscore_min=101.0:bitscore_std=0:bitscore_sum=101.0:capture_class_counter=c__Clostridia--1||c__Gammaproteobacteria--1:capture_domain_counter=d__Bacteria--2:capture_family_counter=f__Lachnospiraceae--1||f__Pseudomonadaceae--1:capture_genus_counter=g__NK4A144--1||g__Pseudomonas_A--1:capture_order_counter=o__Lachnospirales--1||o__Pseudomonadales--1:capture_phylum_counter=p__Firmicutes_A--1||p__Proteobacteria--1:capture_species_counter=s__NK4A144 sp017634315--1||s__Pseudomonas_A sp004331835--1:evalue_avg=9.79e-30:evalue_max=9.79e-30:evalue_min=9.79e-30:evalue_std=0:evalue_sum=9.79e-30:gapopen_avg=0.0:gapopen_max=0.0:gapopen_min=0.0:gapopen_std=0:gapopen_sum=0.0:gtdb_class_counter=:gtdb_domain_counter=:gtdb_family_counter=:gtdb_genus_counter=:gtdb_order_counter=:gtdb_phylum_counter=:gtdb_species_counter=:heptad_counter=MCP-36H--2:lbd_counter=:length_avg=66.0:length_max=66.0:length_min=66.0:length_std=0:length_sum=66.0:mismatch_avg=8.0:mismatch_max=8.0:mismatch_min=8.0:mismatch_std=0:mismatch_sum=8.0:name=N1019021:qcovhsp_avg=98.5:qcovhsp_max=98.5:qcovhsp_min=98.5:qcovhsp_std=0:qcovhsp_sum=98.5:qend_avg=67.0:qend_max=67.0:qend_min=67.0:qend_std=0:qend_sum=67.0:qstart_avg=2.0:qstart_max=2.0:qstart_min=2.0:qstart_std=0:qstart_sum=2.0:ref_name_counter=GB_GCA_002352185.1_protein.faa_DEHY01000126.1_1@PF00015_full_PFAM.320.406--1:scovhsp_avg=76.7:scovhsp_max=76.7:scovhsp_min=76.7:scovhsp_std=0:scovhsp_sum=76.7:send_avg=79.0:send_max=79.0:send_min=79.0:send_std=0:send_sum=79.0:sstart_avg=14.0:sstart_max=14.0:sstart_min=14.0:sstart_std=0:sstart_sum=14.0])0:5e-09[&&NHX:Sample_counter=rhiztom3--3:Type_counter=capture--3:besthit_avg=87.9:besthit_max=87.9:besthit_min=87.9:besthit_std=0:besthit_sum=87.9:bitscore_avg=101.0:bitscore_max=101.0:bitscore_min=101.0:bitscore_std=0:bitscore_sum=101.0:capture_class_counter=c__Clostridia--1||c__Gammaproteobacteria--2:capture_domain_counter=d__Bacteria--3:capture_family_counter=f__Lachnospiraceae--1||f__Oleiphilaceae--1||f__Pseudomonadaceae--1:capture_genus_counter=g__Marinobacter--1||g__NK4A144--1||g__Pseudomonas_A--1:capture_order_counter=o__Lachnospirales--1||o__Pseudomonadales--2:capture_phylum_counter=p__Firmicutes_A--1||p__Proteobacteria--2:capture_species_counter=s__Marinobacter sp018860425--1||s__NK4A144 sp017634315--1||s__Pseudomonas_A sp004331835--1:evalue_avg=9.79e-30:evalue_max=9.79e-30:evalue_min=9.79e-30:evalue_std=0:evalue_sum=9.79e-30:gapopen_avg=0.0:gapopen_max=0.0:gapopen_min=0.0:gapopen_std=0:gapopen_sum=0.0:gtdb_class_counter=:gtdb_domain_counter=:gtdb_family_counter=:gtdb_genus_counter=:gtdb_order_counter=:gtdb_phylum_counter=:gtdb_species_counter=:heptad_counter=MCP-36H--3:lbd_counter=:length_avg=66.0:length_max=66.0:length_min=66.0:length_std=0:length_sum=66.0:mismatch_avg=8.0:mismatch_max=8.0:mismatch_min=8.0:mismatch_std=0:mismatch_sum=8.0:name=N1019022:qcovhsp_avg=98.5:qcovhsp_max=98.5:qcovhsp_min=98.5:qcovhsp_std=0:qcovhsp_sum=98.5:qend_avg=67.0:qend_max=67.0:qend_min=67.0:qend_std=0:qend_sum=67.0:qstart_avg=2.0:qstart_max=2.0:qstart_min=2.0:qstart_std=0:qstart_sum=2.0:ref_name_counter=GB_GCA_002352185.1_protein.faa_DEHY01000126.1_1@PF00015_full_PFAM.320.406--1:scovhsp_avg=76.7:scovhsp_max=76.7:scovhsp_min=76.7:scovhsp_std=0:scovhsp_sum=76.7:send_avg=79.0:send_max=79.0:send_min=79.0:send_std=0:send_sum=79.0:sstart_avg=14.0:sstart_max=14.0:sstart_min=14.0:sstart_std=0:sstart_sum=14.0],07f19656-ae1d-4c0a-9d36-ce649dd82dfc_5@MCPsignal.217.301:5e-09[&&NHX:Sample=rhiztom3:Type=capture:capture_class=c__Gammaproteobacteria:capture_domain=d__Bacteria:capture_family=f__Burkholderiaceae:capture_genus=g__Alicycliphilus:capture_order=o__Burkholderiales:capture_phylum=p__Proteobacteria:capture_species=s__Alicycliphilus sp018240995:heptad=MCP-36H])0:5e-09[&&NHX:Sample_counter=rhiztom3--4:Type_counter=capture--4:besthit_avg=87.9:besthit_max=87.9:besthit_min=87.9:besthit_std=0:besthit_sum=87.9:bitscore_avg=101.0:bitscore_max=101.0:bitscore_min=101.0:bitscore_std=0:bitscore_sum=101.0:capture_class_counter=c__Clostridia--1||c__Gammaproteobacteria--3:capture_domain_counter=d__Bacteria--4:capture_family_counter=f__Burkholderiaceae--1||f__Lachnospiraceae--1||f__Oleiphilaceae--1||f__Pseudomonadaceae--1:capture_genus_counter=g__Alicycliphilus--1||g__Marinobacter--1||g__NK4A144--1||g__Pseudomonas_A--1:capture_order_counter=o__Burkholderiales--1||o__Lachnospirales--1||o__Pseudomonadales--2:capture_phylum_counter=p__Firmicutes_A--1||p__Proteobacteria--3:capture_species_counter=s__Alicycliphilus sp018240995--1||s__Marinobacter sp018860425--1||s__NK4A144 sp017634315--1||s__Pseudomonas_A sp004331835--1:evalue_avg=9.79e-30:evalue_max=9.79e-30:evalue_min=9.79e-30:evalue_std=0:evalue_sum=9.79e-30:gapopen_avg=0.0:gapopen_max=0.0:gapopen_min=0.0:gapopen_std=0:gapopen_sum=0.0:gtdb_class_counter=:gtdb_domain_counter=:gtdb_family_counter=:gtdb_genus_counter=:gtdb_order_counter=:gtdb_phylum_counter=:gtdb_species_counter=:heptad_counter=MCP-36H--4:lbd_counter=:length_avg=66.0:length_max=66.0:length_min=66.0:length_std=0:length_sum=66.0:mismatch_avg=8.0:mismatch_max=8.0:mismatch_min=8.0:mismatch_std=0:mismatch_sum=8.0:name=N1019024:qcovhsp_avg=98.5:qcovhsp_max=98.5:qcovhsp_min=98.5:qcovhsp_std=0:qcovhsp_sum=98.5:qend_avg=67.0:qend_max=67.0:qend_min=67.0:qend_std=0:qend_sum=67.0:qstart_avg=2.0:qstart_max=2.0:qstart_min=2.0:qstart_std=0:qstart_sum=2.0:ref_name_counter=GB_GCA_002352185.1_protein.faa_DEHY01000126.1_1@PF00015_full_PFAM.320.406--1:scovhsp_avg=76.7:scovhsp_max=76.7:scovhsp_min=76.7:scovhsp_std=0:scovhsp_sum=76.7:send_avg=79.0:send_max=79.0:send_min=79.0:send_std=0:send_sum=79.0:sstart_avg=14.0:sstart_max=14.0:sstart_min=14.0:sstart_std=0:sstart_sum=14.0],f03cdbdd-ac88-5b78-ad2e-c4757283eccb_3@MCPsignal.148.220:5e-09[&&NHX:Sample=rhiztom1:Type=capture:capture_class=c__Gammaproteobacteria:capture_domain=d__Bacteria:capture_family=f__Pseudomonadaceae:capture_genus=g__Pseudomonas_A:capture_order=o__Pseudomonadales:capture_phylum=p__Proteobacteria:capture_species=s__Pseudomonas_A sp004331835:heptad=MCP-36H])1:0.270128[&&NHX:Sample_counter=rhiztom1--1||rhiztom3--4:Type_counter=capture--5:besthit_avg=87.9:besthit_max=87.9:besthit_min=87.9:besthit_std=0:besthit_sum=87.9:bitscore_avg=101.0:bitscore_max=101.0:bitscore_min=101.0:bitscore_std=0:bitscore_sum=101.0:capture_class_counter=c__Clostridia--1||c__Gammaproteobacteria--4:capture_domain_counter=d__Bacteria--5:capture_family_counter=f__Burkholderiaceae--1||f__Lachnospiraceae--1||f__Oleiphilaceae--1||f__Pseudomonadaceae--2:capture_genus_counter=g__Alicycliphilus--1||g__Marinobacter--1||g__NK4A144--1||g__Pseudomonas_A--2:capture_order_counter=o__Burkholderiales--1||o__Lachnospirales--1||o__Pseudomonadales--3:capture_phylum_counter=p__Firmicutes_A--1||p__Proteobacteria--4:capture_species_counter=s__Alicycliphilus sp018240995--1||s__Marinobacter sp018860425--1||s__NK4A144 sp017634315--1||s__Pseudomonas_A sp004331835--2:evalue_avg=9.79e-30:evalue_max=9.79e-30:evalue_min=9.79e-30:evalue_std=0:evalue_sum=9.79e-30:gapopen_avg=0.0:gapopen_max=0.0:gapopen_min=0.0:gapopen_std=0:gapopen_sum=0.0:gtdb_class_counter=:gtdb_domain_counter=:gtdb_family_counter=:gtdb_genus_counter=:gtdb_order_counter=:gtdb_phylum_counter=:gtdb_species_counter=:heptad_counter=MCP-36H--5:lbd_counter=:length_avg=66.0:length_max=66.0:length_min=66.0:length_std=0:length_sum=66.0:mismatch_avg=8.0:mismatch_max=8.0:mismatch_min=8.0:mismatch_std=0:mismatch_sum=8.0:name=N1019026:qcovhsp_avg=98.5:qcovhsp_max=98.5:qcovhsp_min=98.5:qcovhsp_std=0:qcovhsp_sum=98.5:qend_avg=67.0:qend_max=67.0:qend_min=67.0:qend_std=0:qend_sum=67.0:qstart_avg=2.0:qstart_max=2.0:qstart_min=2.0:qstart_std=0:qstart_sum=2.0:ref_name_counter=GB_GCA_002352185.1_protein.faa_DEHY01000126.1_1@PF00015_full_PFAM.320.406--1:scovhsp_avg=76.7:scovhsp_max=76.7:scovhsp_min=76.7:scovhsp_std=0:scovhsp_sum=76.7:send_avg=79.0:send_max=79.0:send_min=79.0:send_std=0:send_sum=79.0:sstart_avg=14.0:sstart_max=14.0:sstart_min=14.0:sstart_std=0:sstart_sum=14.0],19d1215e-1b2f-4fdb-853c-e24751b0070b_5@MCPsignal.380.534:0.00487906[&&NHX:Sample=rhiztom1:Type=capture:besthit=86.4:bitscore=233.0:capture_class=c__Alphaproteobacteria:capture_domain=d__Bacteria:capture_family=f__Beijerinckiaceae:capture_genus=g__Methylobacterium:capture_order=o__Rhizobiales:capture_phylum=p__Proteobacteria:capture_species=s__Methylobacterium sp001425465:evalue=5.68e-79:gapopen=0.0:heptad=MCP-36H:length=154.0:mismatch=21.0:qcovhsp=100.0:qend=154.0:qstart=1.0:ref_name=GB_GCA_903838705.1_protein.faa_CAILZL010000004.1_146@PF00015_full_PFAM.618.812:scovhsp=79.4:send=161.0:sstart=8.0])0:2.5e-08[&&NHX:Sample_counter=rhiztom1--2||rhiztom3--4:Type_counter=capture--6:besthit_avg=87.15:besthit_max=87.9:besthit_min=86.4:besthit_std=1.0606601717798212:besthit_sum=174.3:bitscore_avg=167.0:bitscore_max=233.0:bitscore_min=101.0:bitscore_std=93.33809511662427:bitscore_sum=334.0:capture_class_counter=c__Alphaproteobacteria--1||c__Clostridia--1||c__Gammaproteobacteria--4:capture_domain_counter=d__Bacteria--6:capture_family_counter=f__Beijerinckiaceae--1||f__Burkholderiaceae--1||f__Lachnospiraceae--1||f__Oleiphilaceae--1||f__Pseudomonadaceae--2:capture_genus_counter=g__Alicycliphilus--1||g__Marinobacter--1||g__Methylobacterium--1||g__NK4A144--1||g__Pseudomonas_A--2:capture_order_counter=o__Burkholderiales--1||o__Lachnospirales--1||o__Pseudomonadales--3||o__Rhizobiales--1:capture_phylum_counter=p__Firmicutes_A--1||p__Proteobacteria--5:capture_species_counter=s__Alicycliphilus sp018240995--1||s__Marinobacter sp018860425--1||s__Methylobacterium sp001425465--1||s__NK4A144 sp017634315--1||s__Pseudomonas_A sp004331835--2:evalue_avg=4.895e-30:evalue_max=9.79e-30:evalue_min=5.68e-79:evalue_std=6.9225753878163e-30:evalue_sum=9.79e-30:gapopen_avg=0.0:gapopen_max=0.0:gapopen_min=0.0:gapopen_std=0.0:gapopen_sum=0.0:gtdb_class_counter=:gtdb_domain_counter=:gtdb_family_counter=:gtdb_genus_counter=:gtdb_order_counter=:gtdb_phylum_counter=:gtdb_species_counter=:heptad_counter=MCP-36H--6:lbd_counter=:length_avg=110.0:length_max=154.0:length_min=66.0:length_std=62.22539674441618:length_sum=220.0:mismatch_avg=14.5:mismatch_max=21.0:mismatch_min=8.0:mismatch_std=9.192388155425117:mismatch_sum=29.0:name=N1019028:qcovhsp_avg=99.25:qcovhsp_max=100.0:qcovhsp_min=98.5:qcovhsp_std=1.0606601717798212:qcovhsp_sum=198.5:qend_avg=110.5:qend_max=154.0:qend_min=67.0:qend_std=61.518289963229634:qend_sum=221.0:qstart_avg=1.5:qstart_max=2.0:qstart_min=1.0:qstart_std=0.7071067811865476:qstart_sum=3.0:ref_name_counter=GB_GCA_002352185.1_protein.faa_DEHY01000126.1_1@PF00015_full_PFAM.320.406--1||GB_GCA_903838705.1_protein.faa_CAILZL010000004.1_146@PF00015_full_PFAM.618.812--1:scovhsp_avg=78.05000000000001:scovhsp_max=79.4:scovhsp_min=76.7:scovhsp_std=1.9091883092036803:scovhsp_sum=156.10000000000002:send_avg=120.0:send_max=161.0:send_min=79.0:send_std=57.982756057296896:send_sum=240.0:sstart_avg=11.0:sstart_max=14.0:sstart_min=8.0:sstart_std=4.242640687119285:sstart_sum=22.0],3c34c9c5-e5e6-4611-bf2c-cc8fe11d019c_5@MCPsignal.62.215:5e-09[&&NHX:Sample=rhiztom1:Type=capture:besthit=86.3:bitscore=230.0:capture_class=c__Alphaproteobacteria:capture_domain=d__Bacteria:capture_family=f__Beijerinckiaceae:capture_genus=g__Methylobacterium:capture_order=o__Rhizobiales:capture_phylum=p__Proteobacteria:capture_species=s__Methylobacterium sp001425465:evalue=1.28e-77:gapopen=0.0:heptad=MCP-36H:length=153.0:mismatch=21.0:qcovhsp=100.0:qend=153.0:qstart=1.0:ref_name=GB_GCA_903838705.1_protein.faa_CAILZL010000004.1_146@PF00015_full_PFAM.618.812:scovhsp=78.9:send=160.0:sstart=8.0])0.963:0.0245877[&&NHX:Sample_counter=rhiztom1--3||rhiztom3--4:Type_counter=capture--7:besthit_avg=86.86666666666667:besthit_max=87.9:besthit_min=86.3:besthit_std=0.8962886439832529:besthit_sum=260.6:bitscore_avg=188.0:bitscore_max=233.0:bitscore_min=101.0:bitscore_std=75.35914012248281:bitscore_sum=564.0:capture_class_counter=c__Alphaproteobacteria--2||c__Clost
```
