## Supplementary material for "Unveiling the hidden biodiversity of microbial chemoreceptor genes in the rare biosphere": MCPsignal_captured_gtdbr207.nw (part 1461 of 1806)

```
ridia--1||c__Gammaproteobacteria--4:capture_domain_counter=d__Bacteria--7:capture_family_counter=f__Beijerinckiaceae--2||f__Burkholderiaceae--1||f__Lachnospiraceae--1||f__Oleiphilaceae--1||f__Pseudomonadaceae--2:capture_genus_counter=g__Alicycliphilus--1||g__Marinobacter--1||g__Methylobacterium--2||g__NK4A144--1||g__Pseudomonas_A--2:capture_order_counter=o__Burkholderiales--1||o__Lachnospirales--1||o__Pseudomonadales--3||o__Rhizobiales--2:capture_phylum_counter=p__Firmicutes_A--1||p__Proteobacteria--6:capture_species_counter=s__Alicycliphilus sp018240995--1||s__Marinobacter sp018860425--1||s__Methylobacterium sp001425465--2||s__NK4A144 sp017634315--1||s__Pseudomonas_A sp004331835--2:evalue_avg=3.263333333333333e-30:evalue_max=9.79e-30:evalue_min=5.68e-79:evalue_std=5.652259135366437e-30:evalue_sum=9.79e-30:gapopen_avg=0.0:gapopen_max=0.0:gapopen_min=0.0:gapopen_std=0.0:gapopen_sum=0.0:gtdb_class_counter=:gtdb_domain_counter=:gtdb_family_counter=:gtdb_genus_counter=:gtdb_order_counter=:gtdb_phylum_counter=:gtdb_species_counter=:heptad_counter=MCP-36H--7:lbd_counter=:length_avg=124.33333333333333:length_max=154.0:length_min=66.0:length_std=50.520622851795224:length_sum=373.0:mismatch_avg=16.666666666666668:mismatch_max=21.0:mismatch_min=8.0:mismatch_std=7.505553499465135:mismatch_sum=50.0:name=N1019030:qcovhsp_avg=99.5:qcovhsp_max=100.0:qcovhsp_min=98.5:qcovhsp_std=0.8660254037844386:qcovhsp_sum=298.5:qend_avg=124.66666666666667:qend_max=154.0:qend_min=67.0:qend_std=49.94330118577799:qend_sum=374.0:qstart_avg=1.3333333333333333:qstart_max=2.0:qstart_min=1.0:qstart_std=0.5773502691896257:qstart_sum=4.0:ref_name_counter=GB_GCA_002352185.1_protein.faa_DEHY01000126.1_1@PF00015_full_PFAM.320.406--1||GB_GCA_903838705.1_protein.faa_CAILZL010000004.1_146@PF00015_full_PFAM.618.812--2:scovhsp_avg=78.33333333333333:scovhsp_max=79.4:scovhsp_min=76.7:scovhsp_std=1.436430761761018:scovhsp_sum=235.0:send_avg=133.33333333333334:send_max=161.0:send_min=79.0:send_std=47.056703383612984:send_sum=400.0:sstart_avg=10.0:sstart_max=14.0:sstart_min=8.0:sstart_std=3.4641016151377544:sstart_sum=30.0],(bf7e58d7-3312-4d72-b42e-2e7f6a8d8ac5_1@MCPsignal.271.387:6e-09[&&NHX:Sample=rhizpot3:Type=capture:capture_class=c__Alphaproteobacteria:capture_domain=d__Bacteria:capture_family=f__Beijerinckiaceae:capture_genus=g__Enterovirga:capture_order=o__Rhizobiales:capture_phylum=p__Proteobacteria:capture_species=s__Enterovirga sp903644085:heptad=MCP-36H],b2a94222-ff9e-4d33-95a2-c6cac6e826c3_1@MCPsignal.113.190:5e-09[&&NHX:Sample=rhizpot1:Type=capture:capture_class=c__Alphaproteobacteria:capture_domain=d__Bacteria:capture_family=f__Beijerinckiaceae:capture_genus=g__Enterovirga:capture_order=o__Rhizobiales:capture_phylum=p__Proteobacteria:capture_species=s__Enterovirga sp903644085:heptad=MCP-36H])0.915:0.0764888[&&NHX:Sample_counter=rhizpot1--1||rhizpot3--1:Type_counter=capture--2:capture_class_counter=c__Alphaproteobacteria--2:capture_domain_counter=d__Bacteria--2:capture_family_counter=f__Beijerinckiaceae--2:capture_genus_counter=g__Enterovirga--2:capture_order_counter=o__Rhizobiales--2:capture_phylum_counter=p__Proteobacteria--2:capture_species_counter=s__Enterovirga sp903644085--2:gtdb_class_counter=:gtdb_domain_counter=:gtdb_family_counter=:gtdb_genus_counter=:gtdb_order_counter=:gtdb_phylum_counter=:gtdb_species_counter=:heptad_counter=MCP-36H--2:lbd_counter=:name=N1019033:ref_name_counter=])0:5e-09[&&NHX:Sample_counter=rhizpot1--1||rhizpot3--1||rhiztom1--3||rhiztom3--4:Type_counter=capture--9:besthit_avg=86.86666666666667:besthit_max=87.9:besthit_min=86.3:besthit_std=0.8962886439832529:besthit_sum=260.6:bitscore_avg=188.0:bitscore_max=233.0:bitscore_min=101.0:bitscore_std=75.35914012248281:bitscore_sum=564.0:capture_class_counter=c__Alphaproteobacteria--4||c__Clostridia--1||c__Gammaproteobacteria--4:capture_domain_counter=d__Bacteria--9:capture_family_counter=f__Beijerinckiaceae--4||f__Burkholderiaceae--1||f__Lachnospiraceae--1||f__Oleiphilaceae--1||f__Pseudomonadaceae--2:capture_genus_counter=g__Alicycliphilus--1||g__Enterovirga--2||g__Marinobacter--1||g__Methylobacterium--2||g__NK4A144--1||g__Pseudomonas_A--2:capture_order_counter=o__Burkholderiales--1||o__Lachnospirales--1||o__Pseudomonadales--3||o__Rhizobiales--4:capture_phylum_counter=p__Firmicutes_A--1||p__Proteobacteria--8:capture_species_counter=s__Alicycliphilus sp018240995--1||s__Enterovirga sp903644085--2||s__Marinobacter sp018860425--1||s__Methylobacterium sp001425465--2||s__NK4A144 sp017634315--1||s__Pseudomonas_A sp004331835--2:evalue_avg=3.263333333333333e-30:evalue_max=9.79e-30:evalue_min=5.68e-79:evalue_std=5.652259135366437e-30:evalue_sum=9.79e-30:gapopen_avg=0.0:gapopen_max=0.0:gapopen_min=0.0:gapopen_std=0.0:gapopen_sum=0.0:gtdb_class_counter=:gtdb_domain_counter=:gtdb_family_counter=:gtdb_genus_counter=:gtdb_order_counter=:gtdb_phylum_counter=:gtdb_species_counter=:heptad_counter=MCP-36H--9:lbd_counter=:length_avg=124.33333333333333:length_max=154.0:length_min=66.0:length_std=50.520622851795224:length_sum=373.0:mismatch_avg=16.666666666666668:mismatch_max=21.0:mismatch_min=8.0:mismatch_std=7.505553499465135:mismatch_sum=50.0:name=N1019034:qcovhsp_avg=99.5:qcovhsp_max=100.0:qcovhsp_min=98.5:qcovhsp_std=0.8660254037844386:qcovhsp_sum=298.5:qend_avg=124.66666666666667:qend_max=154.0:qend_min=67.0:qend_std=49.94330118577799:qend_sum=374.0:qstart_avg=1.3333333333333333:qstart_max=2.0:qstart_min=1.0:qstart_std=0.5773502691896257:qstart_sum=4.0:ref_name_counter=GB_GCA_002352185.1_protein.faa_DEHY01000126.1_1@PF00015_full_PFAM.320.406--1||GB_GCA_903838705.1_protein.faa_CAILZL010000004.1_146@PF00015_full_PFAM.618.812--2:scovhsp_avg=78.33333333333333:scovhsp_max=79.4:scovhsp_min=76.7:scovhsp_std=1.436430761761018:scovhsp_sum=235.0:send_avg=133.33333333333334:send_max=161.0:send_min=79.0:send_std=47.056703383612984:send_sum=400.0:sstart_avg=10.0:sstart_max=14.0:sstart_min=8.0:sstart_std=3.4641016151377544:sstart_sum=30.0])0.877:0.0119043[&&NHX:Sample_counter=rhizpot1--1||rhizpot2--1||rhizpot3--1||rhiztom1--3||rhiztom3--4:Type_counter=capture--10:besthit_avg=86.15:besthit_max=87.9:besthit_min=84.0:besthit_std=1.6093476939431104:besthit_sum=344.6:bitscore_avg=184.5:bitscore_max=233.0:bitscore_min=101.0:bitscore_std=61.927376821564145:bitscore_sum=738.0:capture_class_counter=c__Alphaproteobacteria--4||c__Clostridia--1||c__Desulfuromonadia--1||c__Gammaproteobacteria--4:capture_domain_counter=d__Bacteria--10:capture_family_counter=f__Beijerinckiaceae--4||f__Burkholderiaceae--1||f__Lachnospiraceae--1||f__Oleiphilaceae--1||f__Pseudomonadaceae--2||f__Pseudopelobacteraceae--1:capture_genus_counter=g__Alicycliphilus--1||g__Enterovirga--2||g__Marinobacter--1||g__Methylobacterium--2||g__NK4A144--1||g__Pseudomonas_A--2||g__UBA1603--1:capture_order_counter=o__Burkholderiales--1||o__Geobacterales--1||o__Lachnospirales--1||o__Pseudomonadales--3||o__Rhizobiales--4:capture_phylum_counter=p__Desulfobacterota--1||p__Firmicutes_A--1||p__Proteobacteria--8:capture_species_counter=s__Alicycliphilus sp018240995--1||s__Enterovirga sp903644085--2||s__Marinobacter sp018860425--1||s__Methylobacterium sp001425465--2||s__NK4A144 sp017634315--1||s__Pseudomonas_A sp004331835--2||s__UBA1603 sp002322035--1:evalue_avg=2.4475e-30:evalue_max=9.79e-30:evalue_min=5.68e-79:evalue_std=4.895000000000001e-30:evalue_sum=9.79e-30:gapopen_avg=0.0:gapopen_max=0.0:gapopen_min=0.0:gapopen_std=0.0:gapopen_sum=0.0:gtdb_class_counter=:gtdb_domain_counter=:gtdb_family_counter=:gtdb_genus_counter=:gtdb_order_counter=:gtdb_phylum_counter=:gtdb_species_counter=:heptad_counter=MCP-36H--10:lbd_counter=:length_avg=126.0:length_max=154.0:length_min=66.0:length_std=41.38437708443449:length_sum=504.0:mismatch_avg=17.75:mismatch_max=21.0:mismatch_min=8.0:mismatch_std=6.5:mismatch_sum=71.0:name=N1019035:qcovhsp_avg=99.25:qcovhsp_max=100.0:qcovhsp_min=98.5:qcovhsp_std=0.8660254037844386:qcovhsp_sum=397.0:qend_avg=126.5:qend_max=154.0:qend_min=67.0:qend_std=40.94304987825569:qend_sum=506.0:qstart_avg=1.5:qstart_max=2.0:qstart_min=1.0:qstart_std=0.5773502691896257:qstart_sum=6.0:ref_name_counter=GB_GCA_002352185.1_protein.faa_DEHY01000126.1_1@PF00015_full_PFAM.320.406--1||GB_GCA_903838705.1_protein.faa_CAILZL010000004.1_146@PF00015_full_PFAM.618.812--2||GB_GCA_903838705.1_protein.faa_CAILZL010000004.1_147@PF00015_full_PFAM.674.877--1:scovhsp_avg=74.875:scovhsp_max=79.4:scovhsp_min=64.5:scovhsp_std=7.015399727266677:scovhsp_sum=299.5:send_avg=140.25:send_max=161.0:send_min=79.0:send_std=40.83605433110958:send_sum=561.0:sstart_avg=15.25:sstart_max=31.0:sstart_min=8.0:sstart_std=10.874281585465774:sstart_sum=61.0],(fee39e1d-e8e7-4f2d-bb50-e811ad518b60_3@MCPsignal.158.236:5e-09[&&NHX:Sample=rhizpot3:Type=capture:capture_class=c__Alphaproteobacteria:capture_domain=d__Bacteria:capture_family=f__Caulobacteraceae:capture_genus=g__Phenylobacterium:capture_order=o__Caulobacterales:capture_phylum=p__Proteobacteria:capture_species=s__Phenylobacterium sp001557235:heptad=MCP-36H],(((((03daa2b7-7753-441c-bea1-d8a93148f2af_6@MCPsignal.597.692:0.0317357[&&NHX:Sample=rhizpot3:Type=capture:capture_class=c__Clostridia:capture_domain=d__Bacteria:capture_family=f__Lachnospiraceae:capture_genus=g__1XD8-76:capture_order=o__Lachnospirales:capture_phylum=p__Firmicutes_A:capture_species=s__1XD8-76 sp003611955:heptad=MCP-36H],b04b0f32-e9d4-4cbe-9c4f-aeafbea3da1f_5@MCPsignal.88.191:0.0153513[&&NHX:Sample=rhizpot3:Type=capture:besthit=86.3:bitscore=159.0:capture_class=c__Gammaproteobacteria:capture_domain=d__Bacteria:capture_family=f__Burkholderiaceae:capture_genus=g__Ideonella_A:capture_order=o__Burkholderiales:capture_phylum=p__Proteobacteria:capture_species=s__Ideonella_A sakaiensis:evalue=1.13e-50:gapopen=0.0:heptad=MCP-36H:length=102.0:mismatch=14.0:qcovhsp=99.0:qend=102.0:qstart=1.0:ref_name=GB_GCA_903838705.1_protein.faa_CAILZL010000004.1_146@PF00015_full_PFAM.618.812:scovhsp=52.6:send=161.0:sstart=60.0])0:5e-09[&&NHX:Sample_counter=rhizpot3--2:Type_counter=capture--2:besthit_avg=86.3:besthit_max=86.3:besthit_min=86.3:besthit_std=0:besthit_sum=86.3:bitscore_avg=159.0:bitscore_max=159.0:bitscore_min=159.0:bitscore_std=0:bitscore_sum=159.0:capture_class_counter=c__Clostridia--1||c__Gammaproteobacteria--1:capture_domain_counter=d__Bacteria--2:capture_family_counter=f__Burkholderiaceae--1||f__Lachnospiraceae--1:capture_genus_counter=g__1XD8-76--1||g__Ideonella_A--1:capture_order_counter=o__Burkholderiales--1||o__Lachnospirales--1:capture_phylum_counter=p__Firmicutes_A--1||p__Proteobacteria--1:capture_species_counter=s__1XD8-76 sp003611955--1||s__Ideonella_A sakaiensis--1:evalue_avg=1.13e-50:evalue_max=1.13e-50:evalue_min=1.13e-50:evalue_std=0:evalue_sum=1.13e-50:gapopen_avg=0.0:gapopen_max=0.0:gapopen_min=0.0:gapopen_std=0:gapopen_sum=0.0:gtdb_class_counter=:gtdb_domain_counter=:gtdb_family_counter=:gtdb_genus_counter=:gtdb_order_counter=:gtdb_phylum_counter=:gtdb_species_counter=:heptad_counter=MCP-36H--2:lbd_counter=:length_avg=102.0:length_max=102.0:length_min=102.0:length_std=0:length_sum=102.0:mismatch_avg=14.0:mismatch_max=14.0:mismatch_min=14.0:mismatch_std=0:mismatch_sum=14.0:name=N1019039:qcovhsp_avg=99.0:qcovhsp_max=99.0:qcovhsp_min=99.0:qcovhsp_std=0:qcovhsp_sum=99.0:qend_avg=102.0:qend_max=102.0:qend_min=102.0:qend_std=0:qend_sum=102.0:qstart_avg=1.0:qstart_max=1.0:qstart_min=1.0:qstart_std=0:qstart_sum=1.0:ref_name_counter=GB_GCA_903838705.1_protein.faa_CAILZL010000004.1_146@PF00015_full_PFAM.618.812--1:scovhsp_avg=52.6:scovhsp_max=52.6:scovhsp_min=52.6:scovhsp_std=0:scovhsp_sum=52.6:send_avg=161.0:send_max=161.0:send_min=161.0:send_std=0:send_sum=161.0:sstart_avg=60.0:sstart_max=60.0:sstart_min=60.0:sstart_std=0:sstart_sum=60.0],((8bd781a1-5462-41e3-877b-0a73e3020f91_6@MCPsignal.57.199:0.0227744[&&NHX:Sample=rhizpot3:Type=capture:besthit=88.2:bitscore=216.0:capture_class=c__Gammaproteobacteria:capture_domain=d__Bacteria:capture_family=f__Halomonadaceae:capture_genus=g__Halomonas:capture_order=o__Pseudomonadales:capture_phylum=p__Proteobacteria:capture_species=s__Halomonas sp002696125:evalue=1.74e-72:gapopen=0.0:heptad=MCP-36H:length=136.0:mismatch=16.0:qcovhsp=95.8:qend=141.0:qstart=6.0:ref_name=GB_GCA_903838705.1_protein.faa_CAILZL010000004.1_146@PF00015_full_PFAM.618.812:scovhsp=70.1:send=161.0:sstart=26.0],(((1fbd0306-2310-4c64-b721-9092cded0249_1@MCPsignal.14.124:5e-09[&&NHX:Sample=rhizpot1:Type=capture:besthit=90.7:bitscore=171.0:capture_class=c__Gammaproteobacteria:capture_domain=d__Bacteria:capture_family=f__Halieaceae:capture_genus=g__NZNC01:capture_order=o__Pseudomonadales:capture_phylum=p__Proteobacteria:capture_species=s__NZNC01 sp002692965:evalue=3.29e-55:gapopen=0.0:heptad=MCP-36H:length=107.0:mismatch=10.0:qcovhsp=97.3:qend=107.0:qstart=1.0:ref_name=GB_GCA_902826225.1_protein.faa_CADEED010000099.1_2@PF00015_full_PFAM.620.795:scovhsp=61.1:send=110.0:sstart=4.0],(40f76b9a-7110-4d23-9e92-b32417e7e39d_3@MCPsignal.296.450:0.00492773[&&NHX:Sample=rhizpot1:Type=capture:besthit=85.7:bitscore=229.0:capture_class=c__Alphaproteobacteria:capture_domain=d__Bacteria:capture_family=f__Caulobacteraceae:capture_genus=g__Phenylobacterium:capture_order=o__Caulobacterales:capture_phylum=p__Proteobacteria:capture_species=s__Phenylobacterium sp002441055:evalue=3.81e-77:gapopen=1.0:heptad=MCP-36H:length=154.0:mismatch=21.0:qcovhsp=99.4:qend=153.0:qstart=1.0:ref_name=GB_GCA_903838705.1_protein.faa_CAILZL010000004.1_146@PF00015_full_PFAM.618.812:scovhsp=79.4:send=161.0:sstart=8.0],04ea43c3-d902-4e6e-897d-682966f11d8d_1@MCPsignal.139.293:0.034461[&&NHX:Sample=rhizpot3:Type=capture:besthit=86.4:bitscore=225.0:capture_class=c__Alphaproteobacteria:capture_domain=d__Bacteria:capture_family=f__JAFLCR01:capture_genus=g__JAFLCR01:capture_order=o__Rickettsiales:capture_phylum=p__Proteobacteria:capture_species=s__JAFLCR01 sp017302755:evalue=8.91e-76:gapopen=1.0:heptad=MCP-36H:length=154.0:mismatch=20.0:qcovhsp=99.4:qend=153.0:qstart=1.0:ref_name=GB_GCA_903838705.1_protein.faa_CAILZL010000004.1_146@PF00015_full_PFAM.618.812:scovhsp=79.4:send=161.0:sstart=8.0])0.798:0.00465735[&&NHX:Sample_counter=rhizpot1--1||rhizpot3--1:Type_counter=capture--2:besthit_avg=86.05000000000001:besthit_max=86.4:besthit_min=85.7:besthit_std=0.4949747468305853:besthit_sum=172.10000000000002:bitscore_avg=227.0:bitscore_max=229.0:bitscore_min=225.0:bitscore_std=2.8284271247461903:bitscore_sum=454.0:capture_class_counter=c__Alphaproteobacteria--2:capture_domain_counter=d__Bacteria--2:capture_family_counter=f__Caulobacteraceae--1||f__JAFLCR01--1:capture_genus_counter=g__JAFLCR01--1||g__Phenylobacterium--1:capture_order_counter=o__Caulobacterales--1||o__Rickettsiales--1:capture_phylum_counter=p__Proteobacteria--2:capture_species_counter=s__JAFLCR01 sp017302755--1||s__Phenylobacterium sp002441055--1:evalue_avg=4.6455e-76:evalue_max=8.91e-76:evalue_min=3.81e-77:evalue_std=6.030913736740064e-76:evalue_sum=9.291e-76:gapopen_avg=1.0:gapopen_max=1.0:gapopen_min=1.0:gapopen_std=0.0:gapopen_sum=2.0:gtdb_class_counter=:gtdb_domain_counter=:gtdb_family_counter=:gtdb_genus_counter=:gtdb_order_counter=:gtdb_phylum_counter=:gtdb_species_counter=:heptad_counter=MCP-36H--2:lbd_counter=:length_avg=154.0:length_max=154.0:length_min=154.0:length_std=0.0:length_sum=308.0:mismatch_avg=20.5:mismatch_max=21.0:mismatch_min=20.0:mismatch_std=0.7071067811865476:mismatch_sum=41.0:name=N1019044:qcovhsp_avg=99.4:qcovhsp_max=99.4:qcovhsp_min=99.4:qcovhsp_std=0.0:qcovhsp_sum=198.8:qend_avg=153.0:qend_max=153.0:qend_min=153.0:qend_std=0.0:qend_sum=306.0:qstart_avg=1.0:qstart_max=1.0:qstart_min=1.0:qstart_std=0.0:qstart_sum=2.0:ref_name_counter=GB_GCA_903838705.1_protein.faa_CAILZL010000004.1_146@PF00015_full_PFAM.618.812--2:scovhsp_avg=79.4:scovhsp_max=79.4:scovhsp_min=79.4:scovhsp_std=0.0:scovhsp_sum=158.8:send_avg=161.0:send_max=161.0:send_min=161.0:send_std=0.0:send_sum=322.0:sstart_avg=8.0:sstart_max=8.0:sstart_min=8.0:sstart_std=0.0:sstart_sum=16.0])0:5e-09[&&NHX:Sample_counter=rhizpot1--2||rhizpot3--1:Type_counter=capture--3:besthit_avg=87.60000000000001:besthit_max=90.7:besthit_min=85.7:besthit_std=2.707397274136176:besthit_sum=262.8:bitscore_avg=208.33333333333334:bitscore_max=229.0:bitscore_min=171.0:bitscore_std=32.39341496868358:bitscore_sum=625.0:capture_class_counter=c__Alphaproteobacteria--2||c__Gammaproteobacteria--1:capture_domain_counter=d__Bacteria--3:capture_family_counter=f__Caulobacteraceae--1||f__Halieaceae--1||f__JAFLCR01--1:capture_genus_counter=g__JAFLCR01--1||g__NZNC01--1||g__Phenylobacterium--1:capture_order_counter=o__Caulobacterales--1||o__Pseudomonadales--1||o__Rickettsiales--1:capture_phylum_counter=p__Proteobacteria--3:capture_species_counter=s__JAFLCR01 sp017302755--1||s__NZNC01 sp002692965--1||s__Phenylobacterium sp002441055--1:evalue_avg=1.0966666666666666e-55:evalue_max=3.29e-55:evalue_min=3.81e-77:evalue_std=1.899482385633869e-55:evalue_sum=3.29e-55:gapopen_avg=0.6666666666666666:gapopen_max=1.0:gapopen_min=0.0:gapopen_std=0.5773502691896258:gapopen_sum=2.0:gtdb_class_counter=:gtdb_domain_counter=:gtdb_family_counter=:gtdb_genus_counter=:gtdb_order_counter=:gtdb_phylum_counter=:gtdb_species_counter=:heptad_counter=MCP-36H--3:lbd_counter=:length_avg=138.33333333333334:length_max=154.0:length_min=107.0:length_std=27.135462651912412:length_sum=415.0:mismatch_avg=17.0:mismatch_max=21.0:mismatch_min=10.0:mismatch_std=6.082762530298219:mismatch_sum=51.0:name=N1019045:qcovhsp_avg=98.7:qcovhsp_max=99.4:qcovhsp_min=97.3:qcovhsp_std=1.212435565298219:qcovhsp_sum=296.1:qend_avg=137.66666666666666:qend_max=153.0:qend_min=107.0:qend_std=26.558112382722783:qend_sum=413.0:qstart_avg=1.0:qstart_max=1.0:qstart_min=1.0:qstart_std=0.0:qstart_sum=3.0:ref_name_counter=GB_GCA_902826225.1_protein.faa_CADEED010000099.1_2@PF00015_full_PFAM.620.795--1||GB_GCA_903838705.1_protein.faa_CAILZL010000004.1_146@PF00015_full_PFAM.618.812--2:scovhsp_avg=73.3:scovhsp_max=79.4:scovhsp_min=61.1:scovhsp_std=10.565509926170154:scovhsp_sum=219.9:send_avg=144.0:send_max=161.0:send_min=110.0:send_std=29.444863728670914:send_sum=432.0:sstart_avg=6.666666666666667:sstart_max=8.0:sstart_min=4.0:sstart_std=2.309401076758503:sstart_sum=20.0],(57ebc00b-8acf-5f13-b507-2c38625e2dea_5@MCPsignal.275.353:0.0113926[&&NHX:Sample=rhizpot1:Type=capture:capture_class=c__Gammaproteobacteria:capture_domain=d__Bacteria:capture_family=f__Halieaceae:capture_genus=g__NZNC01:capture_order=o__Pseudomonadales:capture_phylum=p__Proteobacteria:capture_species=s__NZNC01 sp002692965:heptad=MCP-36H],6a0ec54a-7364-4573-950b-d43b9e32cb86_5@MCPsignal.293.448:5e-09[&&NHX:Sample=rhizpot1:Type=capture:besthit=87.7:bitscore=237.0:capture_class=c__Alphaproteobacteria:capture_domain=d__Bacteria:capture_family=f__Caulobacteraceae:capture_genus=g__Phenylobacterium:capture_order=o__Caulobacterales:capture_phylum=p__Proteobacteria:capture_species=s__Phenylobacterium sp002441055:evalue=1.78e-80:gapopen=0.0:heptad=MCP-36H:length=154.0:mismatch=19.0:qcovhsp=99.4:qend=154.0:qstart=1.0:ref_name=GB_GCA_903838705.1_protein.faa_CAILZL010000004.1_146@PF00015_full_PFAM.618.812:scovhsp=79.4:send=161.0:sstart=8.0])0:5e-09[&&NHX:Sample_counter=rhizpot1--2:Type_counter=capture--2:besthit_avg=87.7:besthit_max=87.7:besthit_min=87.7:besthit_std=0:besthit_sum=87.7:bitscore_avg=237.0:bitscore_max=237.0:bitscore_min=237.0:bitscore_std=0:bitscore_sum=237.0:capture_class_counter=c__Alphaproteobacteria--1||c__Gammaproteobacteria--1:capture_domain_counter=d__Bacteria--2:capture_family_counter=f__Caulobacteraceae--1||f__Halieaceae--1:capture_genus_counter=g__NZNC01--1||g__Phenylobacterium--1:capture_order_counter=o__Caulobacterales--1||o__Pseudomonadales--1:capture_phylum_counter=p__Proteobacteria--2:capture_species_counter=s__NZNC01 sp002692965--1||s__Phenylobacterium sp002441055--1:evalue_avg=1.78e-80:evalue_max=1.78e-80:evalue_min=1.78e-80:evalue_std=0:evalue_sum=1.78e-80:gapopen_avg=0.0:gapopen_max=0.0:gapopen_min=0.0:gapopen_std=0:gapopen_sum=0.0:gtdb_class_counter=:gtdb_domain_counter=:gtdb_family_counter=:gtdb_genus_counter=:gtdb_order_counter=:gtdb_phylum_counter=:gtdb_species_counter=:heptad_counter=MCP-36H--2:lbd_counter=:length_avg=154.0:length_max=154.0:length_min=154.0:length_std=0:length_sum=154.0:mismatch_avg=19.0:mismatch_max=19.0:mismatch_min=19.0:mismatch_std=0:mismatch_sum=19.0:name=N1019048:qcovhsp_avg=99.4:qcovhsp_max=99.4:qcovhsp_min=99.4:qcovhsp_std=0:qcovhsp_sum=99.4:qend_avg=154.0:qend_max=154.0:qend_min=154.0:qend_std=0:qend_sum=154.0:qstart_avg=1.0:qstart_max=1.0:qstart_min=1.0:qstart_std=0:qstart_sum=1.0:ref_name_counter=GB_GCA_903838705.1_protein.faa_CAILZL010000004.1_146@PF00015_full_PFAM.618.812--1:scovhsp_avg=79.4:scovhsp_max=79.4:scovhsp_min=79.4:scovhsp_std=0:scovhsp_sum=79.4:send_avg=161.0:send_max=161.0:send_min=161.0:send_std=0:send_sum=161.0:sstart_avg=8.0:sstart_max=8.0:sstart_min=8.0:sstart_std=0:sstart_sum=8.0])0.917:0.00479805[&&NHX:Sample_counter=rhizpot1--4||rhizpot3--1:Type_counter=capture--5:besthit_avg=87.625:besthit_max=90.7:besthit_min=85.7:besthit_std=2.2111460075414886:besthit_sum=350.5:bitscore_avg=215.5:bitscore_max=237.0:bitscore_min=171.0:bitscore_std=30.083217912982647:bitscore_sum=862.0:capture_class_counter=c__Alphaproteobacteria--3||c__Gammaproteobacteria--2:capture_domain_counter=d__Bacteria--5:capture_family_counter=f__Caulobacteraceae--2||f__Halieaceae--2||f__JAFLCR01--1:capture_genus_counter=g__JAFLCR01--1||g__NZNC01--2||g__Phenylobacterium--2:capture_order_counter=o__Caulobacterales--2||o__Pseudomonadales--2||o__Rickettsiales--1:capture_phylum_counter=p__Proteobacteria--5:capture_species_counter=s__JAFLCR01 sp017302755--1||s__NZNC01 sp002692965--2||s__Phenylobacterium sp002441055--2:evalue_avg=8.225e-56:evalue_max=3.29e-55:evalue_min=1.78e-80:evalue_std=1.6449999999999996e-55:evalue_sum=3.29e-55:gapopen_avg=0.5:gapopen_max=1.0:gapopen_min=0.0:gapopen_std=0.5773502691896257:gapopen_sum=2.0:gtdb_class_counter=:gtdb_domain_counter=:gtdb_family_counter=:gtdb_genus_counter=:gtdb_order_counter=:gtdb_phylum_counter=:gtdb_species_counter=:heptad_counter=MCP-36H--5:lbd_counter=:length_avg=142.25:length_max=154.0:length_min=107.0:length_std=23.5:length_sum=569.0:mismatch_avg=17.5:mismatch_max=21.0:mismatch_min=10.0:mismatch_std=5.066228051190222:mismatch_sum=70.0:name=N1019049:qcovhsp_avg=98.875:qcovhsp_max=99.4:qcovhsp_min=97.3:qcovhsp_std=1.0500000000000043:qcovhsp_sum=395.5:qend_avg=141.75:qend_max=154.0:qend_min=107.0:qend_std=23.17146233336745:qend_sum=567.0:qstart_avg=1.0:qstart_max=1.0:qstart_min=1.0:qstart_std=0.0:qstart_sum=4.0:ref_name_counter=GB_GCA_902826225.1_protein.faa_CADEED010000099.1_2@PF00015_full_PFAM.620.795--1||GB_GCA_903838705.1_protein.faa_CAILZL010000004.1_146@PF00015_full_PFAM.618.812--3:scovhsp_avg=74.825:scovhsp_max=79.4:scovhsp_min=61.1:scovhsp_std=9.150000000000002:scovhsp_sum=299.3:send_avg=148.25:send_max=161.0:send_min=110.0:send_std=25.5:send_sum=593.0:sstart_avg=7.0:sstart_max=8.0:sstart_min=4.0:sstart_std=2.0:sstart_sum=28.0],(((e0476d23-6d2f-423c-851c-b5d7d2f1b7af_2@MCPsignal.185.340:0.0047667[&&NHX:Sample=rhizpot3:Type=capture:besthit=87.0:bitscore=236.0:capture_class=c__Gammaproteobacteria:capture_domain=d__Bacteria:capture_family=f__Xanthomonadaceae:capture_genus=g__Stenotrophomonas:capture_order=o__Xanthomonadales:capture_phylum=p__Proteobacteria:capture_species=s__Stenotrophomonas cyclobalanopsidis:evalue=7.22e-80:gapopen=0.0:heptad=MCP-36H:length=154.0:mismatch=20.0:qcovhsp=99.4:qend=154.0:qstart=1.0:ref_name=GB_GCA_903838705.1_protein.faa_CAILZL010000004.1_146@PF00015_full_PFAM.618.812:scovhsp=79.4:send=161.0:sstart=8.0],(91cbe067-7656-4846-8339-282a01e36e4a_1@MCPsignal.45.199:0.0394576[&&NHX:Sample=rhizpot2:Type=capture:besthit=79.2:bitscore=207.0:capture_class=c__Alphaproteobacteria:capture_domain=d__Bacteria:capture_family=f__Rhizobiaceae:capture_genus=g__Pararhizobium:capture_order=o__Rhizobiales:capture_phylum=p__Proteobacteria:capture_species=s__Pararhizobium sp001424045:evalue=1.78e-68:gapopen=1.0:heptad=MCP-36H:length=154.0:mismatch=31.0:qcovhsp=99.4:qend=153.0:qstart=1.0:ref_name=GB_GCA_903838705.1_protein.faa_CAILZL010000004.1_146@PF00015_full_PFAM.618.812:scovhsp=79.4:send=161.0:sstart=8.0],4a91c900-dd39-44e6-8d3a-03f50076f26f_3@MCPsignal.394.490:5e-09[&&NHX:Sample=rhizpot3:Type=capture:capture_class=c__Desulfuromonadia:capture_domain=d__Bacteria:capture_family=f__Geobacteraceae:capture_genus=g__Geomonas:capture_order=o__Geobacterales:capture_phylum=p__Desulfobacterota:capture_species=s__Geomonas ferrireducens:heptad=MCP-36H])0:5e-09[&&NHX:Sample_counter=rhizpot2--1||rhizpot3--1:Type_counter=capture--2:besthit_avg=79.2:besthit_max=79.2:besthit_min=79.2:besthit_std=0:besthit_sum=79.2:bitscore_avg=207.0:bitscore_max=207.0:bitscore_min=207.0:bitscore_std=0:bitscore_sum=207.0:capture_class_counter=c__Alphaproteobacteria--1||c__Desulfuromonadia--1:capture_domain_counter=d__Bacteria--2:capture_family_counter=f__Geobacteraceae--1||f__Rhizobiaceae--1:capture_genus_counter=g__Geomonas--1||g__Pararhizobium--1:capture_order_counter=o__Geobacterales--1||o__Rhizobiales--1:capture_phylum_counter=p__Desulfobacterota--1||p__Proteobacteria--1:capture_species_counter=s__Geomonas ferrireducens--1||s__Pararhizobium sp001424045--1:evalue_avg=1.78e-68:evalue_max=1.78e-68:evalue_min=1.78e-68:evalue_std=0:evalue_sum=1.78e-68:gapopen_avg=1.0:gapopen_max=1.0:gapopen_min=1.0:gapopen_std=0:gapopen_sum=1.0:gtdb_class_counter=:gtdb_domain_counter=:gtdb_family_counter=:gtdb_genus_counter=:gtdb_order_counter=:gtdb_phylum_counter=:gtdb_species_counter=:heptad_counter=MCP-36H--2:lbd_counter=:length_avg=154.0:length_max=154.0:length_min=154.0:length_std=0:length_sum=154.0:mismatch_avg=31.0:mismatch_max=31.0:mismatch_min=31.0:mismatch_std=0:mismatch_sum=31.0:name=N1019053:qcovhsp_avg=99.4:qcovhsp_max=99.4:qcovhsp_min=99.4:qcovhsp_std=0:qcovhsp_sum=99.4:qend_avg=153.0:qend_max=153.0:qend_min=153.0:qend_std=0:qend_sum=153.0:qstart_avg=1.0:qstart_max=1.0:qstart_min=1.0:qstart_std=0:qstart_sum=1.0:ref_name_counter=GB_GCA_903838705.1_protein.faa_CAILZL010000004.1_146@PF00015_full_PFAM.618.812--1:scovhsp_avg=79.4:scovhsp_max=79.4:scovhsp_min=79.4:scovhsp_std=0:scovhsp_sum=79.4:send_avg=161.0:send_max=161.0:send_min=161.0:send_std=0:send_sum=161.0:sstart_avg=8.0:sstart_max=8.0:sstart_min=8.0:sstart_std=0:sstart_sum=8.0])0.815:0.00483889[&&NHX:Sample_counter=rhizpot2--1||rhizpot3--2:Type_counter=capture--3:besthit_avg=83.1:besthit_max=87.0:besthit_min=79.2:besthit_std=5.515432893255069:besthit_sum=166.2:bitscore_avg=221.5:bitscore_max=236.0:bitscore_min=207.0:bitscore_std=20.506096654409877:bitscore_sum=443.0:capture_class_counter=c__Alphaproteobacteria--1||c__Desulfuromonadia--1||c__Gammaproteobacteria--1:capture_domain_counter=d__Bacteria--3:capture_family_counter=f__Geobacteraceae--1||f__Rhizobiaceae--1||f__Xanthomonadaceae--1:capture_genus_counter=g__Geomonas--1||g__Pararhizobium--1||g__Stenotrophomonas--1:capture_order_counter=o__Geobacterales--1||o__Rhizobiales--1||o__Xanthomonadales--1:capture_phylum_counter=p__Desulfobacterota--1||p__Proteobacteria--2:capture_species_counter=s__Geomonas ferrireducens--1||s__Pararhizobium sp001424045--1||s__Stenotrophomonas cyclobalanopsidis--1:evalue_avg=8.900000000036099e-69:evalue_max=1.78e-68:evalue_min=7.22e-80:evalue_std=1.2586500705069492e-68:evalue_sum=1.7800000000072199e-68:gapopen_avg=0.5:gapopen_max=1.0:gapopen_min=0.0:gapopen_std=0.7071067811865476:gapopen_sum=1.0:gtdb_class_counter=:gtdb_domain_counter=:gtdb_family_counter=:gtdb_genus_counter=:gtdb_order_counter=:gtdb_phylum_counter=:gtdb_species_counter=:heptad_counter=MCP-36H--3:lbd_counter=:length_avg=154.0:length_max=154.0:length_min=154.0:length_std=0.0:length_sum=308.0:mismatch_avg=25.5:mismatch_max=31.0:mismatch_min=20.0:mismatch_std=7.7781745930520225:mismatch_sum=51.0:name=N1019054:qcovhsp_avg=99.4:qcovhsp_max=99.4:qcovhsp_min=99.4:qcovhsp_std=0.0:qcovhsp_sum=198.8:qend_avg=153.5:qend_max=154.0:qend_min=153.0:qend_std=0.7071067811865476:qend_sum=307.0:qstart_avg=1.0:qstart_max=1.0:qstart_min=1.0:qstart_std=0.0:qstart_sum=2.0:ref_name_counter=GB_GCA_903838705.1_protein.faa_CAILZL010000004.1_146@PF00015_full_PFAM.618.812--2:scovhsp_avg=79.4:scovhsp_max=79.4:scovhsp_min=79.4:scovhsp_std=0.0:scovhsp_sum=158.8:send_avg=161.0:send_max=161.0:send_min=161.0:send_std=0.0:send_sum=322.0:sstart_avg=8.0:sstart_max=8.0:sstart_min=8.0:sstart_std=0.0:sstart_sum=16.0],(c98825a4-bbf4-47cd-95af-9483dbf17864_3@MCPsignal.367.522:0.0508452[&&NHX:Sample=rhizpot3:Type=capture:besthit=85.7:bitscore=230.0:capture_class=c__Gammaproteobacteria:capture_domain=d__Bacteria:capture_family=f__Burkholderiaceae:capture_genus=g__Massilia:capture_order=o__Burkholderiales:capture_phylum=p__Proteobacteria:capture_species=s__Massilia sp002007115:evalue=1.38e-77:gapopen=0.0:heptad=MCP-36H:length=154.0:mismatch=22.0:qcovhsp=99.4:qend=154.0:qstart=1.0:ref_name=GB_GCA_903838705.1_protein.faa_CAILZL010000004.1_146@PF00015_full_PFAM.618.812:scovhsp=79.4:send=161.0:sstart=8.0],(cd7c0573-ae79-4626-bb2e-3ecd68e5e1e9_6@MCPsignal.475.605:5e-09[&&NHX:Sample=rhizpot1:Type=capture:besthit=88.5:bitscore=201.0:capture_class=c__Myxococcia:capture_domain=d__Bacteria:capture_family=f__Myxococcaceae:capture_genus=g__Archangium_A:capture_order=o__Myxococcales:capture_phylum=p__Myxococcota:capture_species=s__Archangium_A sp903905455:evalue=1.31e-66:gapopen=0.0:heptad=MCP-36H:length=130.0:mismatch=15.0:qcovhsp=100.0:qend=130.0:qstart=1.0:ref_name=GB_GCA_903838705.1_protein.faa_CAILZL010000004.1_146@PF00015_full_PFAM.618.812:scovhsp=67.0:send=137.0:sstart=8.0],5b664758-7d9e-4f0e-a260-bd7ccd234560_4@MCPsignal.177.309:0.0185609[&&NHX:Sample=rhizpot3:Type=capture:besthit=84.8:bitscore=186.0:capture_class=c__Clostridia:capture_domain=d__Bacteria:capture_family=f__Acutalibacteraceae:capture_genus=g__Caproiciproducens:capture_order=o__Oscillospirales:capture_phylum=p__Firmicutes_A:capture_species=s__Caproiciproducens sp012517675:evalue=8.47e-61:gapopen=2.0:heptad=MCP-36H:length=132.0:mismatch=18.0:qcovhsp=100.0:qend=132.0:qstart=1.0:ref_name=GB_GCA_903838705.1_protein.faa_CAILZL010000004.1_146@PF00015_full_PFAM.618.812:scovhsp=67.0:send=137.0:sstart=8.0])0.983:0.0255133[&&NHX:Sample_counter=rhizpot1--1||rhizpot3--1:Type_counter=capture--2:besthit_avg=86.65:besthit_max=88.5:besthit_min=84.8:besthit_std=2.616295090390228:besthit_sum=173.3:bitscore_avg=193.5:bitscore_max=201.0:bitscore_min=186.0:bitscore_std=10.606601717798213:bitscore_sum=387.0:capture_class_counter=c__Clostridia--1||c__Myxococcia--1:capture_domain_counter=d__Bacteria--2:capture_family_counter=f__Acutalibacteraceae--1||f__Myxococcaceae--1:capture_genus_counter=g__Archangium_A--1||g__Caproiciproducens--1:capture_order_counter=o__Myxococcales--1||o__Oscillospirales--1:capture_phylum_counter=p__Firmicutes_A--1||p__Myxococcota--1:capture_species_counter=s__Archangium_A sp903905455--1||s__Caproiciproducens sp012517675--1:evalue_avg=4.23500655e-61:evalue_max=8.47e-61:evalue_min=1.31e-66:evalue_std=5.989185173551224e-61:evalue_sum=8.4700131e-61:gapopen_avg=1.0:gapopen_max=2.0:gapopen_min=0.0:gapopen_std=1.4142135623730951:gapopen_sum=2.0:gtdb_class_counter=:gtdb_domain_counter=:gtdb_family_counter=:gtdb_genus_counter=:gtdb_order_counter=:gtdb_phylum_counter=:gtdb_species_counter=:heptad_counter=MCP-36H--2:lbd_counter=:length_avg=131.0:length_max=132.0:length_min=130.0:length_std=1.4142135623730951:length_sum=262.0:mismatch_avg=16.5:mismatch_max=18.0:mismatch_min=15.0:mismatch_std=2.1213203435596424:mismatch_sum=33.0:name=N1019058:qcovhsp_avg=100.0:qcovhsp_max=100.0:qcovhsp_min=100.0:qcovhsp_std=0.0:qcovhsp_sum=200.0:qend_avg=131.0:qend_max=132.0:qend_min=130.0:qend_std=1.4142135623730951:qend_sum=262.0:qstart_avg=1.0:qstart_max=1.0:qstart_min=1.0:qstart_std=0.0:qstart_sum=2.0:ref_name_counter=GB_GCA_903838705.1_protein.faa_CAILZL010000004.1_146@PF00015_full_PFAM.618.812--2:scovhsp_avg=67.0:scovhsp_max=67.0:scovhsp_min=67.0:scovhsp_std=0.0:scovhsp_sum=134.0:send_avg=137.0:send_max=137.0:send_min=137.0:send_std=0.0:send_sum=274.0:sstart_avg=8.0:sstart_max=8.0:sstart_min=8.0:sstart_std=0.0:sstart_sum=16.0])0.096:0.000358521[&&NHX:Sample_counter=rhizpot1--1||rhizpot3--2:Type_counter=capture--3:besthit_avg=86.33333333333333:besthit_max=88.5:besthit_min=84.8:besthit_std=1.929594085120841:besthit_sum=259.0:bitscore_avg=205.66666666666666:bitscore_max=230.0:bitscore_min=186.0:bitscore_std=22.368132093076824:bitscore_sum=617.0:capture_class_counter=c__Clostridia--1||c__Gammaproteobacteria--1||c__Myxococcia--1:capture_domain_counter=d__Bacteria--3:capture_family_counter=f__Acutalibacteraceae--1||f__Burkholderiaceae--1||f__Myxococcaceae--1:capture_genus_counter=g__Archangium_A--1||g__Caproiciproducens--1||g__Massilia--1:capture_order_counter=o__Burkholderiales--1||o__Myxococcales--1||o__Oscillospirales--1:capture_phylum_counter=p__Firmicutes_A--1||p__Myxococcota--1||p__Proteobacteria--1:capture_species_counter=s__Archangium_A sp903905455--1||s__Caproiciproducens sp012517675--1||s__Massilia sp002007115--1:evalue_avg=2.8233376999999998e-61:evalue_max=8.47e-61:evalue_min=1.38e-77:evalue_std=4.890152998396253e-61:evalue_sum=8.4700131e-61:gapopen_avg=0.6666666666666666:gapopen_max=2.0:gapopen_min=0.0:gapopen_std=1.1547005383792517:gapopen_sum=2.0:gtdb_class_counter=:gtdb_domain_counter=:gtdb_family_counter=:gtdb_genus_counter=:gtdb_order_counter=:gtdb_phylum_counter=:gtdb_species_counter=:heptad_counter=MCP-36H--3:lbd_counter=:length_avg=138.66666666666666:length_max=154.0:length_min=130.0:length_std=13.316656236958785:length_sum=416.0:mismatch_avg=18.333333333333332:mismatch_max=22.0:mismatch_min=15.0:mismatch_std=3.5118845842842465:mismatch_sum=55.0:name=N1019059:qcovhsp_avg=99.8:qcovhsp_max=100.0:qcovhsp_min=99.4:qcovhsp_std=0.3464101615137722:qcovhsp_sum=299.4:qend_avg=138.66666666666666:qend_max=154.0:qend_min=130.0:qend_std=13.316656236958785:qend_sum=416.0:qstart_avg=1.0:qstart_max=1.0:qstart_min=1.0:qstart_std=0.0:qstart_sum=3.0:ref_name_counter=GB_GCA_903838705.1_protein.faa_CAILZL010000004.1_146@PF00015_full_PFAM.618.812--3:scovhsp_avg=71.13333333333334:scovhsp_max=79.4:scovhsp_min=67.0:scovhsp_std=7.159143337951363:scovhsp_sum=213.4:send_avg=145.0:send_max=161.0:send_min=137.0:send_std=13.856406460551018:send_sum=435.0:sstart_avg=8.0:sstart_max=8.0:sstart_min=8.0:sstart_std=0.0:sstart_sum=24.0])0:5e-09[&&NHX:Sample_counter=rhizpot1--1||rhizpot2--1||rhizpot3--4:Type_counter=capture--6:besthit_avg=85.03999999999999:besthit_max=88.5:besthit_min=79.2:besthit_std=3.5500704218367267:besthit_sum=425.2:bitscore_avg=212.0:bitscore_max=236.0:bitscore_min=186.0:bitscore_std=20.74849392124643:bitscore_sum=1060.0:capture_class_counter=c__Alphaproteobacteria--1||c__Clostridia--1||c__Desulfuromonadia--1||c__Gammaproteobacteria--2||c__Myxococcia--1:capture_domain_counter=d__Bacteria--6:capture_family_counter=f__Acutalibacteraceae--1||f__Burkholderiaceae--1||f__Geobacteraceae--1||f__Myxococcaceae--1||f__Rhizobiaceae--1||f__Xanthomonadaceae--1:capture_genus_counter=g__Archangium_A--1||g__Caproiciproducens--1||g__Geomonas--1||g__Massilia--1||g__Pararhizobium--1||g__Stenotrophomonas--1:capture_order_counter=o__Burkholderiales--1||o__Geobacterales--1||o__Myxococcales--1||o__Oscillospirales--1||o__Rhizobiales--1||o__Xanthomonadales--1:capture_phylum_counter=p__Desulfobacterota--1||p__Firmicutes_A--1||p__Myxococcota--1||p__Proteobacteria--3:capture_species_counter=s__Archangium_A sp903905455--1||s__Caproiciproducens sp012517675--1||s__Geomonas ferrireducens--1||s__Massilia sp002007115--1||s__Pararhizobium sp001424045--1||s__Stenotrophomonas cyclobalanopsidis--1:evalue_avg=1.6940026556000002e-61:evalue_max=8.47e-61:evalue_min=7.22e-80:evalue_std=3.7878976693633236e-61:evalue_sum=8.470013278e-61:gapopen_avg=0.6:gapopen_max=2.0:gapopen_min=0.0:gapopen_std=0.8944271909999159:gapopen_sum=3.0:gtdb_class_counter=:gtdb_domain_counter=:gtdb_family_counter=:gtdb_genus_counter=:gtdb_order_counter=:gtdb_phylum_counter=:gtdb_species_counter=:heptad_counter=MCP-36H--6:lbd_counter=:length_avg=144.8:length_max=154.0:length_min=130.0:length_std=12.617448236470002:length_sum=724.0:mismatch_avg=21.2:mismatch_max=31.0:mismatch_min=15.0:mismatch_std=6.058052492344384:mismatch_sum=106.0:name=N1019060:qcovhsp_avg=99.64000000000001:qcovhsp_max=100.0:qcovhsp_min=99.4:qcovhsp_std=0.32863353450309657:qcovhsp_sum=498.20000000000005:qend_avg=144.6:qend_max=154.0:qend_min=130.0:qend_std=12.441864811996632:qend_sum=723.0:qstart_avg=1.0:qstart_max=1.0:qstart_min=1.0:qstart_std=0.0:qstart_sum=5.0:ref_name_counter=GB_GCA_903838705.1_protein.faa_CAILZL010000004.1_146@PF00015_full_PFAM.618.812--5:scovhsp_avg=74.44000000000001:scovhsp_max=79.4:scovhsp_min=67.0:scovhsp_std=6.791759713064063:scovhsp_sum=372.20000000000005:send_avg=151.4:send_max=161.0:send_min=137.0:send_std=13.145341380123988:send_sum=757.0:sstart_avg=8.0:sstart_max=8.0:sstart_min=8.0:sstart_std=0.0:sstart_sum=40.0],(((30302520-68c8-44f6-9551-4f3f66f462ad_1@MCPsignal.210.318:0.118619[&&NHX:Sample=rhizpot1:Type=capture:capture_class=c__Alphaproteobacteria:capture_domain=d__Bacteria:capture_family=f__Xanthobacteraceae:capture_genus=g__Pseudolabrys:capture_order=o__Rhizobiales:capture_phylum=p__Proteobacteria:capture_species=s__Pseudolabrys sp903885555:heptad=MCP-36H],(4f1682f5-9f20-45d9-b2e8-ba5c7e34ef16_4@MCPsignal.131.233:5e-09[&&NHX:Sample=rhizpot3:Type=capture:besthit=92.2:bitscore=166.0:capture_class=c__Gammaproteobacteria:capture_domain=d__Bacteria:capture_family=f__Burkholderiaceae:capture_genus=g__Ideonella_A:capture_order=o__Burkholderiales:capture_phylum=p__Proteobacteria:capture_species=s__Ideonella_A sakaiensis:evalue=1.12e-53:gapopen=0.0:heptad=MCP-36H:length=102.0:mismatch=8.0:qcovhsp=100.0:qend=102.0:qstart=1.0:ref_name=GB_GCA_902826225.1_protein.faa_CADEED010000099.1_2@PF00015_full_PFAM.620.795:scovhsp=58.3:send=105.0:sstart=4.0],0023f95d-344b-4ce7-8bba-067c3b7ed17f_4@MCPsignal.295.422:1.8e-08[&&NHX:Sample=rhizpot1:Type=capture:besthit=85.8:bitscore=193.0:capture_class=c__Polyangia:capture_domain=d__Bacteria:capture_family=f__Polyangiaceae:capture_genus=g__SYFR01:capture_order=o__Polyangiales:capture_phylum=p__Myxococcota:capture_species=s__SYFR01 sp005800325:evalue=1.81e-63:gapopen=0.0:heptad=MCP-36H:length=127.0:mismatch=18.0:qcovhsp=100.0:qend=127.0:qstart=1.0:ref_name=GB_GCA_903838705.1_protein.faa_CAILZL010000004.1_146@PF00015_full_PFAM.618.812:scovhsp=65.5:send=134.0:sstart=8.0])0.259:0.00501253[&&NHX:Sample_counter=rhizpot1--1||rhizpot3--1:Type_counter=capture--2:besthit_avg=89.0:besthit_max=92.2:besthit_min=85.8:besthit_std=4.5254833995939086:besthit_sum=178.0:bitscore_avg=179.5:bitscore_max=193.0:bitscore_min=166.0:bitscore_std=19.091883092036785:bitscore_sum=359.0:capture_class_counter=c__Gammaproteobacteria--1||c__Polyangia--1:capture_domain_counter=d__Bacteria--2:capture_family_counter=f__Burkholderiaceae--1||f__Polyangiaceae--1:capture_genus_counter=g__Ideonella_A--1||g__SYFR01--1:capture_order_counter=o__Burkholderiales--1||o__Polyangiales--1:capture_phylum_counter=p__Myxococcota--1||p__Proteobacteria--1:capture_species_counter=s__Ideonella_A sakaiensis--1||s__SYFR01 sp005800325--1:evalue_avg=5.600000000905e-54:evalue_max=1.12e-53:evalue_min=1.81e-63:evalue_std=7.91959594800947e-54:evalue_sum=1.120000000181e-53:gapopen_avg=0.0:gapopen_max=0.0:gapopen_min=0.0:gapopen_std=0.0:gapopen_sum=0.0:gtdb_class_counter=:gtdb_domain_counter=:gtdb_family_counter=:gtdb_genus_counter=:gtdb_order_counter=:gtdb_phylum_counter=:gtdb_species_counter=:heptad_counter=MCP-36H--2:lbd_counter=:length_avg=114.5:length_max=127.0:length_min=102.0:length_std=17.67766952966369:length_sum=229.0:mismatch_avg=13.0:mismatch_max=18.0:mismatch_min=8.0:mismatch_std=7.0710678118654755:mismatch_sum=26.0:name=N1019064:qcovhsp_avg=100.0:qcovhsp_max=100.0:qcovhsp_min=100.0:qcovhsp_std=0.0:qcovhsp_sum=200.0:qend_avg=114.5:qend_max=127.0:qend_min=102.0:qend_std=17.67766952966369:qend_sum=229.0:qstart_avg=1.0:qstart_max=1.0:qstart_min=1.0:qstart_std=0.0:qstart_sum=2.0:ref_name_counter=GB_GCA_902826225.1_protein.faa_CADEED010000099.1_2@PF00015_full_PFAM.620.795--1||GB_GCA_903838705.1_protein.faa_CAILZL010000004.1_146@PF00015_full_PFAM.618.812--1:scovhsp_avg=61.9:scovhsp_max=65.5:scovhsp_min=58.3:scovhsp_std=5.091168824543144:scovhsp_sum=123.8:send_avg=119.5:send_max=134.0:send_min=105.0:send_std=20.506096654409877:send_sum=239.0:sstart_avg=6.0:sstart_max=8.0:sstart_min=4.0:sstart_std=2.8284271247461903:sstart_sum=12.0])0.546:0.0137183[&&NHX:Sample_counter=rhizpot1--2||rhizpot3--1:Type_counter=capture--3:besthit_avg=89.0:besthit_max=92.2:besthit_min=85.8:besthit_std=4.5254833995939086:besthit_sum=178.0:bitscore_avg=179.5:bitscore_max=193.0:bitscore_min=166.0:bitscore_std=19.091883092036785:bitscore_sum=359.0:capture_class_counter=c__Alphaproteobacteria--1||c__Gammaproteobacteria--1||c__Polyangia--1:capture_domain_counter=d__Bacteria--3:capture_family_counter=f__Burkholderiaceae--1||f__Polyangiaceae--1||f__Xanthobacteraceae--1:capture_genus_counter=g__Ideonella_A--1||g__Pseudolabrys--1||g__SYFR01--1:capture_order_counter=o__Burkholderiales--1||o__Polyangiales--1||o__Rhizobiales--1:capture_phylum_counter=p__Myxococcota--1||p__Proteobacteria--2:capture_species_counter=s__Ideonella_A sakaiensis--1||s__Pseudolabrys sp903885555--1||s__SYFR01 sp005800325--1:evalue_avg=5.600000000905e-54:evalue_max=1.12e-53:evalue_min=1.81e-63:evalue_std=7.91959594800947e-54:evalue_sum=1.120000000181e-53:gapopen_avg=0.0:gapopen_max=0.0:gapopen_min=0.0:gapopen_std=0.0:gapopen_sum=0.0:gtdb_class_counter=:gtdb_domain_counter=:gtdb_family_counter=:gtdb_genus_counter=:gtdb_order_counter=:gtdb_phylum_counter=:gtdb_species_counter=:heptad_counter=MCP-36H--3:lbd_counter=:length_avg=114.5:length_max=127.0:length_min=102.0:length_std=17.67766952966369:length_sum=229.0:mismatch_avg=13.0:mismatch_max=18.0:mismatch_min=8.0:mismatch_std=7.0710678118654755:mismatch_sum=26.0:name=N1019065:qcovhsp_avg=100.0:qcovhsp_max=100.0:qcovhsp_min=100.0:qcovhsp_std=0.0:qcovhsp_sum=200.0:qend_avg=114.5:qend_max=127.0:qend_min=102.0:qend_std=17.67766952966369:qend_sum=229.0:qstart_avg=1.0:qstart_max=1.0:qstart_min=1.0:qstart_std=0.0:qstart_sum=2.0:ref_name_counter=GB_GCA_902826225.1_protein.faa_CADEED010000099.1_2@PF00015_full_PFAM.620.795--1||GB_GCA_903838705.1_protein.faa_CAILZL010000004.1_146@PF00015_full_PFAM.618.812--1:scovhsp_avg=61.9:scovhsp_max=65.5:scovhsp_min=58.3:scovhsp_std=5.091168824543144:scovhsp_sum=123.8:send_avg=119.5:send_max=134.0:send_min=105.0:send_std=20.506096654409877:send_sum=239.0:sstart_avg=6.0:sstart_max=8.0:sstart_min=4.0:sstart_std=2.8284271247461903:sstart_sum=12.0],((fa8d1bfb-a2d1-496f-a6c6-f7b7bbb46fd5_3@MCPsignal.421.481:0[&&NHX:Sample=rhizpot3:Type=capture:capture_class=c__Gammaproteobacteria:capture_domain=d__Bacteria:capture_family=f__Burkholderiaceae:capture_genus=g__Aquabacterium:capture_order=o__Burkholderiales:capture_phylum=p__Proteobacteria:capture_species=s__Aquabacterium sp004322345:heptad=MCP-36H],ae56acaf-716e-41fc-ba10-4fbb885816a6_1@MCPsignal.49.109:0):0.00904149[&&NHX:Sample_counter=rhizpot3--1:Type_counter=capture--1:capture_class_counter=c__Gammaproteobacteria--1:capture_domain_counter=d__Bacteria--1:capture_family_counter=f__Burkholderiaceae--1:capture_genus_counter=g__Aquabacterium--1:capture_order_counter=o__Burkholderiales--1:capture_phylum_counter=p__Proteobacteria--1:capture_species_counter=s__Aquabacterium sp004322345--1:gtdb_class_counter=:gtdb_domain_counter=:gtdb_family_counter=:gtdb_genus_counter=:gtdb_order_counter=:gtdb_phylum_counter=:gtdb_species_counter=:heptad_counter=MCP-36H--1:lbd_counter=:name=N1019068:ref_name_counter=],((5ec8db36-fe5f-42bc-b71a-4b64bbbdc488_4@MCPsignal.435.516:5e-09[&&NHX:Sample=rhizpot3:Type=capture:capture_class=c__Gammaproteobacteria:capture_domain=d__Bacteria:capture_family=f__Burkholderiaceae:capture_genus=g__Alicycliphilus:capture_order=o__Burkholderiales:capture_phylum=p__Proteobacteria:capture_species=s__Alicycliphilus sp018240995:heptad=MCP-36H],bfa4e974-a065-4005-bee7-ed81b556daac_5@MCPsignal.293.447:0.0739053[&&NHX:Sample=rhizpot3:Type=capture:besthit=72.6:bitscore=169.0:capture_class=c__Gammaproteobacteria:capture_domain=d__Bacteria:capture_family=f__Burkholderiaceae:capture_genus=g__Rubrivivax:capture_order=o__Burkholderiales:capture_phylum=p__Proteobacteria:capture_species=s__Rubrivivax gelatinosus_A:evalue=9.53e-54:gapopen=2.0:heptad=MCP-36H:length=157.0:mismatch=36.0:qcovhsp=99.4:qend=153.0:qstart=1.0:ref_name=GB_GCA_903838705.1_protein.faa_CAILZL010000004.1_146@PF00015_full_PFAM.618.812:scovhsp=79.4:send=161.0:sstart=8.0])0.941:0.0679977[&&NHX:Sample_counter=rhizpot3--2:Type_counter=capture--2:besthit_avg=72.6:besthit_max=72.6:besthit_min=72.6:besthit_std=0:besthit_sum=72.6:bitscore_avg=169.0:bitscore_max=169.0:bitscore_min=169.0:bitscore_std=0:bitscore_sum=169.0:capture_class_counter=c__Gammaproteobacteria--2:capture_domain_counter=d__Bacteria--2:capture_family_counter=f__Burkholderiaceae--2:capture_genus_counter=g__Alicycliphilus--1||g__Rubrivivax--1:capture_order_counter=o__Burkholderiales--2:capture_phylum_counter=p__Proteobacteria--2:capture_species_counter=s__Alicycliphilus sp018240995--1||s__Rubrivivax gelatinosus_A--1:evalue_avg=9.53e-54:evalue_max=9.53e-54:evalue_min=9.53e-54:evalue_std=0:evalue_sum=9.53e-54:gapopen_avg=2.0:gapopen_max=2.0:gapopen_min=2.0:gapopen_std=0:gapopen_sum=2.0:gtdb_class_counter=:gtdb_domain_counter=:gtdb_family_counter=:gtdb_genus_counter=:gtdb_order_counter=:gtdb_phylum_counter=:gtdb_species_counter=:heptad_counter=MCP-36H--2:lbd_counter=:length_avg=157.0:length_max=157.0:length_min=157.0:length_std=0:length_sum=157.0:mismatch_avg=36.0:mismatch_max=36.0:mismatch_min=36.0:mismatch_std=0:mismatch_sum=36.0:name=N1019071:qcovhsp_avg=99.4:qcovhsp_max=99.4:qcovhsp_min=99.4:qcovhsp_std=0:qcovhsp_sum=99.4:qend_avg=153.0:qend_max=153.0:qend_min=153.0:qend_std=0:qend_sum=153.0:qstart_avg=1.0:qstart_max=1.0:qstart_min=1.0:qstart_std=0:qstart_sum=1.0:ref_name_counter=GB_GCA_903838705.1_protein.faa_CAILZL010000004.1_146@PF00015_full_PFAM.618.812--1:scovhsp_avg=79.4:scovhsp_max=79.4:scovhsp_min=79.4:scovhsp_std=0:scovhsp_sum=79.4:send_avg=161.0:send_max=161.0:send_min=161.0:send_std=0:send_sum=161.0:sstart_avg=8.0:sstart_max=8.0:sstart_min=8.0:sstart_std=0:sstart_sum=8.0],21d335c5-25a1-4c9d-8a39-ed9db396c5eb_5@MCPsignal.25.141:0.220154[&&NHX:Sample=rhizpot1:Type=capture:besthit=71.1:bitscore=136.0:capture_class=c__Alphaproteobacteria:capture_domain=d__Bacteria:capture_family=f__Rhizobiaceae:capture_genus=g__Pararhizobium:capture_order=o__Rhizobiales:capture_phylum=p__Proteobacteria:capture_species=s__Pararhizobium sp001424045:evalue=2.37e-41:gapopen=0.0:heptad=MCP-36H:length=114.0:mismatch=33.0:qcovhsp=98.3:qend=114.0:qstart=1.0:ref_name=GB_GCA_903838705.1_protein.faa_CAILZL010000004.1_146@PF00015_full_PFAM.618.812:scovhsp=58.8:send=140.0:sstart=27.0])0.723:0.0358451[&&NHX:Sample_counter=rhizpot1--1||rhizpot3--2:Type_counter=capture--3:besthit_avg=71.85:besthit_max=72.6:besthit_min=71.1:besthit_std=1.0606601717798212:besthit_sum=143.7:bitscore_avg=152.5:bitscore_max=169.0:bitscore_min=136.0:bitscore_std=23.33452377915607:bitscore_sum=305.0:capture_class_counter=c__Alphaproteobacteria--1||c__Gammaproteobacteria--2:capture_domain_counter=d__Bacteria--3:capture_family_counter=f__Burkholderiaceae--2||f__Rhizobiaceae--1:capture_genus_counter=g__Alicycliphilus--1||g__Pararhizobium--1||g__Rubrivivax--1:capture_order_counter=o__Burkholderiales--2||o__Rhizobiales--1:capture_phylum_counter=p__Proteobacteria--3:capture_species_counter=s__Alicycliphilus sp018240995--1||s__Pararhizobium sp001424045--1||s__Rubrivivax gelatinosus_A--1:evalue_avg=1.1850000000004763e-41:evalue_max=2.37e-41:evalue_min=9.53e-54:evalue_std=1.6758430714114434e-41:evalue_sum=2.3700000000009526e-41:gapopen_avg=1.0:gapopen_max=2.0:gapopen_min=0.0:gapopen_std=1.4142135623730951:gapopen_sum=2.0:gtdb_class_counter=:gtdb_domain_counter=:gtdb_family_counter=:gtdb_genus_counter=:gtdb_order_counter=:gtdb_phylum_counter=:gtdb_species_counter=:heptad_counter=MCP-36H--3:lbd_counter=:length_avg=135.5:length_max=157.0:length_min=114.0:length_std=30.405591591021544:length_sum=271.0:mismatch_avg=34.5:mismatch_max=36.0:mismatch_min=33.0:mismatch_std=2.1213203435596424:mismatch_sum=69.0:name=N1019073:qcovhsp_avg=98.85:qcovhsp_max=99.4:qcovhsp_min=98.3:qcovhsp_std=0.7778174593052083:qcovhsp_sum=197.7:qend_avg=133.5:qend_max=153.0:qend_min=114.0:qend_std=27.577164466275352:qend_sum=267.0:qstart_avg=1.0:qstart_max=1.0:qstart_min=1.0:qstart_std=0.0:qstart_sum=2.0:ref_name_counter=GB_GCA_903838705.1_protein.faa_CAILZL010000004.1_146@PF00015_full_PFAM.618.812--2:scovhsp_avg=69.1:scovhsp_max=79.4:scovhsp_min=58.8:scovhsp_std=14.566399692442886:scovhsp_sum=138.2:send_avg=150.5:send_max=161.0:send_min=140.0:send_std=14.849242404917497:send_sum=301.0:sstart_avg=17.5:sstart_max=27.0:sstart_min=8.0:sstart_std=13.435028842544403:sstart_sum=35.0])0.892:0.0816618[&&NHX:Sample_counter=rhizpot1--1||rhizpot3--3:Type_counter=capture--4:besthit_avg=71.85:besthit_max=72.6:besthit_min=71.1:besthit_std=1.0606601717798212:besthit_sum=143.7:bitscore_avg=152.5:bitscore_max=169.0:bitscore_min=136.0:bitscore_std=23.33452377915607:bitscore_sum=305.0:capture_class_counter=c__Alphaproteobacteria--1||c__Gammaproteobacteria--3:capture_domain_counter=d__Bacteria--4:capture_family_counter=f__Burkholderiaceae--3||f__Rhizobiaceae--1:capture_genus_counter=g__Alicycliphilus--1||g__Aquabacterium--1||g__Pararhizobium--1||g__Rubrivivax--1:capture_order_counter=o__Burkholderiales--3||o__Rhizobiales--1:capture_phylum_counter=p__Proteobacteria--4:capture_species_counter=s__Alicycliphilus sp018240995--1||s__Aquabacterium sp004322345--1||s__Pararhizobium sp001424045--1||s__Rubrivivax gelatinosus_A--1:evalue_avg=1.1850000000004763e-41:evalue_max=2.37e-41:evalue_min=9.53e-54:evalue_std=1.6758430714114434e-41:evalue_sum=2.3700000000009526e-41:gapopen_avg=1.0:gapopen_max=2.0:gapopen_min=0.0:gapopen_std=1.4142135623730951:gapopen_sum=2.0:gtdb_class_counter=:gtdb_domain_counter=:gtdb_family_counter=:gtdb_genus_counter=:gtdb_order_counter=:gtdb_phylum_counter=:gtdb_species_counter=:heptad_counter=MCP-36H--4:lbd_counter=:length_avg=135.5:length_max=157.0:length_min=114.0:length_std=30.405591591021544:length_sum=271.0:mismatch_avg=34.5:mismatch_max=36.0:mismatch_min=33.0:mismatch_std=2.1213203435596424:mismatch_sum=69.0:name=N1019074:qcovhsp_avg=98.85:qcovhsp_max=99.4:qcovhsp_min=98.3:qcovhsp_std=0.7778174593052083:qcovhsp_sum=197.7:qend_avg=133.5:qend_max=153.0:qend_min=114.0:qend_std=27.577164466275352:qend_sum=267.0:qstart_avg=1.0:qstart_max=1.0:qstart_min=1.0:qstart_std=0.0:qstart_sum=2.0:ref_name_counter=GB_GCA_903838705.1_protein.faa_CAILZL010000004.1_146@PF00015_full_PFAM.618.812--2:scovhsp_avg=69.1:scovhsp_max=79.4:scovhsp_min=58.8:scovhsp_std=14.566399692442886:scovhsp_sum=138.2:send_avg=150.5:send_max=161.0:send_min=140.0:send_std=14.849242404917497:send_sum=301.0:sstart_avg=17.5:sstart_max=27.0:sstart_min=8.0:sstart_std=13.435028842544403:sstart_sum=35.0])0:5e-09[&&NHX:Sample_counter=rhizpot1--3||rhizpot3--4:Type_counter=capture--7:besthit_avg=80.425:besthit_max=92.2:besthit_min=71.1:besthit_std=10.258776730195471:besthit_sum=321.7:bitscore_avg=166.0:bitscore_max=193.0:bitscore_min=136.0:bitscore_std=23.366642891095847:bitscore_sum=664.0:capture_class_counter=c__Alphaproteobacteria--2||c__Gammaproteobacteria--4||c__Polyangia--1:capture_domain_counter=d__Bacteria--7:capture_family_counter=f__Burkholderiaceae--4||f__Polyangiaceae--1||f__Rhizobiaceae--1||f__Xanthobacteraceae--1:capture_genus_counter=g__Alicycliphilus--1||g__Aquabacterium--1||g__Ideonella_A--1||g__Pararhizobium--1||g__Pseudolabrys--1||g__Rubrivivax--1||g__SYFR01--1:capture_order_counter=o__Burkholderiales--4||o__Polyangiales--1||o__Rhizobiales--2:capture_phylum_counter=p__Myxococcota--1||p__Proteobacteria--6:capture_species_counter=s__Alicycliphilus sp018240995--1||s__Aquabacterium sp004322345--1||s__Ideonella_A sakaiensis--1||s__Pararhizobium sp001424045--1||s__Pseudolabrys sp903885555--1||s__Rubrivivax gelatinosus_A--1||s__SYFR01 sp005800325--1:evalue_avg=5.925000000005181e-42:evalue_max=2.37e-41:evalue_min=1.81e-63:evalue_std=1.1849999999996543e-41:evalue_sum=2.3700000000020726e-41:gapopen_avg=0.5:gapopen_max=2.0:gapopen_min=0.0:gapopen_std=1.0:gapopen_sum=2.0:gtdb_class_counter=:gtdb_domain_counter=:gtdb_family_counter=:gtdb_genus_counter=:gtdb_order_counter=:gtdb_phylum_counter=:gtdb_species_counter=:heptad_counter=MCP-36H--7:lbd_counter=:length_avg=125.0:length_max=157.0:length_min=102.0:length_std=23.65022903342235:length_sum=500.0:mismatch_avg=23.75:mismatch_max=36.0:mismatch_min=8.0:mismatch_std=13.124404748406688:mismatch_sum=95.0:name=N1019075:qcovhsp_avg=99.42500000000001:qcovhsp_max=100.0:qcovhsp_min=98.3:qcovhsp_std=0.801560977094071:qcovhsp_sum=397.70000000000005:qend_avg=124.0:qend_max=153.0:qend_min=102.0:qend_std=21.863211109075447:qend_sum=496.0:qstart_avg=1.0:qstart_max=1.0:qstart_min=1.0:qstart_std=0.0:qstart_sum=4.0:ref_name_counter=GB_GCA_902826225.1_protein.faa_CADEED010000099.1_2@PF00015_full_PFAM.620.795--1||GB_GCA_903838705.1_protein.faa_CAILZL010000004.1_146@PF00015_full_PFAM.618.812--3:scovhsp_avg=65.5:scovhsp_max=79.4:scovhsp_min=58.3:scovhsp_std=9.830903654632506:scovhsp_sum=262.0:send_avg=135.0:send_max=161.0:send_min=105.0:send_std=23.108440016582687:send_sum=540.0:sstart_avg=11.75:sstart_max=27.0:sstart_min=4.0:sstart_std=10.3400515794974:sstart_sum=47.0],d83f7b07-b2a1-4cf6-b29d-cf686a96e3d4_6@MCPsignal.277.399:0.00652987[&&NHX:Sample=rhizpot3:Type=capture:besthit=85.2:bitscore=186.0:capture_class=c__Gammaproteobacteria:capture_domain=d__Bacteria:capture_family=f__Burkholderiaceae:capture_genus=g__Ideonella_A:capture_order=o__Burkholderiales:capture_phylum=p__Proteobacteria:capture_species=s__Ideonella_A sakaiensis:evalue=8.05e-61:gapopen=0.0:heptad=MCP-36H:length=122.0:mismatch=18.0:qcovhsp=100.0:qend=122.0:qstart=1.0:ref_name=GB_GCA_903838705.1_protein.faa_CAILZL010000004.1_146@PF00015_full_PFAM.618.812:scovhsp=62.9:send=130.0:sstart=9.0])0:5e-09[&&NHX:Sample_counter=rhizpot1--3||rhizpot3--5:Type_counter=capture--8:besthit_avg=81.38000000000001:besthit_max=92.2:besthit_min=71.1:besthit_std=9.1373956902391:besthit_sum=406.90000000000003:bitscore_avg=170.0:bitscore_max=193.0:bitscore_min=136.0:bitscore_std=22.124646889837585:bitscore_sum=850.0:capture_class_counter=c__Alphaproteobacteria--2||c__Gammaproteobacteria--5||c__Polyangia--1:capture_domain_counter=d__Bacteria--8:capture_family_counter=f__Burkholderiaceae--5||f__Polyangiaceae--1||f__Rhizobiaceae--1||f__Xanthobacteraceae--1:capture_genus_counter=g__Alicycliphilus--1||g__Aquabacterium--1||g__Ideonella_A--2||g__Pararhizobium--1||g__Pseudolabrys--1||g__Rubrivivax--1||g__SYFR01--1:capture_order_counter=o__Burkholderiales--5||o__Polyangiales--1||o__Rhizobiales--2:capture_phylum_counter=p__Myxococcota--1||p__Proteobacteria--7:capture_species_counter=s__Alicycliphilus sp018240995--1||s__Aquabacterium sp004322345--1||s__Ideonella_A sakaiensis--2||s__Pararhizobium sp001424045--1||s__Pseudolabrys sp903885555--1||s__Rubrivivax gelatinosus_A--1||s__SYFR01 sp005800325--1:evalue_avg=4.7400000000041454e-42:evalue_max=2.37e-41:evalue_min=1.81e-63:evalue_std=1.0598962213346686e-41:evalue_sum=2.3700000000020726e-41:gapopen_avg=0.4:gapopen_max=2.0:gapopen_min=0.0:gapopen_std=0.894427190999916:gapopen_sum=2.0:gtdb_class_counter=:gtdb_domain_counter=:gtdb_family_counter=:gtdb_genus_counter=:gtdb_order_counter=:gtdb_phylum_counter=:gtdb_species_counter=:heptad_counter=MCP-36H--8:lbd_counter=:length_avg=124.4:length_max=157.0:length_min=102.0:length_std=20.525593779474445:length_sum=622.0:mismatch_avg=22.6:mismatch_max=36.0:mismatch_min=8.0:mismatch_std=11.653325705565772:mismatch_sum=113.0:name=N1019077:qcovhsp_avg=99.54:qcovhsp_max=100.0:qcovhsp_min=98.3:qcovhsp_std=0.7402702209328709:qcovhsp_sum=497.70000000000005:qend_avg=123.6:qend_max=153.0:qend_min=102.0:qend_std=18.95521036549054:qend_sum=618.0:qstart_avg=1.0:qstart_max=1.0:qstart_min=1.0:qstart_std=0.0:qstart_sum=5.0:ref_name_counter=GB_GCA_902826225.1_protein.faa_CADEED010000099.1_2@PF00015_full_PFAM.620.795--1||GB_GCA_903838705.1_protein.faa_CAILZL010000004.1_146@PF00015_full_PFAM.618.812--4:scovhsp_avg=64.97999999999999:scovhsp_max=79.4:scovhsp_min=58.3:scovhsp_std=8.592845861529232:scovhsp_sum=324.9:send_avg=134.0:send_max=161.0:send_min=105.0:send_std=20.137030565602267:send_sum=670.0:sstart_avg=11.2:sstart_max=27.0:sstart_min=4.0:sstart_std=9.038805230781334:sstart_sum=56.0])0.631:5e-09[&&NHX:Sample_counter=rhizpot1--4||rhizpot2--1||rhizpot3--9:Type_counter=capture--14:besthit_avg=83.21:besthit_max=92.2:besthit_min=71.1:besthit_std=6.81394811316383:besthit_sum=832.0999999999999:bitscore_avg=191.0:bitscore_max=236.0:bitscore_min=136.0:bitscore_std=29.981475762358478:bitscore_sum=1910.0:capture_class_counter=c__Alphaproteobacteria--3||c__Clostridia--1||c__Desulfuromonadia--1||c__Gammaproteobacteria--7||c__Myxococcia--1||c__Polyangia--1:capture_domain_counter=d__Bacteria--14:capture_family_counter=f__Acutalibacteraceae--1||f__Burkholderiaceae--6||f__Geobacteraceae--1||f__Myxococcaceae--1||f__Polyangiaceae--1||f__Rhizobiaceae--2||f__Xanthobacteraceae--1||f__Xanthomonadaceae--1:capture_genus_counter=g__Alicycliphilus--1||g__Aquabacterium--1||g__Archangium_A--1||g__Caproiciproducens--1||g__Geomonas--1||g__Ideonella_A--2||g__Massilia--1||g__Pararhizobium--2||g__Pseudolabrys--1||g__Rubrivivax--1||g__SYFR01--1||g__Stenotrophomonas--1:capture_order_counter=o__Burkholderiales--6||o__Geobacterales--1||o__Myxococcales--1||o__Oscillospirales--1||o__Polyangiales--1||o__Rhizobiales--3||o__Xanthomonadales--1:capture_phylum_counter=p__Desulfobacterota--1||p__Firmicutes_A--1||p__Myxococcota--2||p__Proteobacteria--10:capture_species_counter=s__Alicycliphilus sp018240995--1||s__Aquabacterium sp004322345--1||s__Archangium_A sp903905455--1||s__Caproiciproducens sp012517675--1||s__Geomonas ferrireducens--1||s__Ideonella_A sakaiensis--2||s__Massilia sp002007115--1||s__Pararhizobium sp001424045--2||s__Pseudolabrys sp903885555--1||s__Rubrivivax gelatinosus_A--1||s__SYFR01 sp005800325--1||s__Stenotrophomonas cyclobalanopsidis--1:evalue_avg=2.3700000000020727e-42:evalue_max=2.37e-41:evalue_min=7.22e-80:evalue_std=7.49459805459833e-42:evalue_sum=2.3700000000020726e-41:gapopen_avg=0.5:gapopen_max=2.0:gapopen_min=0.0:gapopen_std=0.8498365855987975:gapopen_sum=5.0:gtdb_class_counter=:gtdb_domain_counter=:gtdb_family_counter=:gtdb_genus_counter=:gtdb_order_counter=:gtdb_phylum_counter=:gtdb_species_counter=:heptad_counter=MCP-36H--14:lbd_counter=:length_avg=134.6:length_max=157.0:length_min=102.0:length_std=19.32873508535931:length_sum=1346.0:mismatch_avg=21.9:mismatch_max=36.0:mismatch_min=8.0:mismatch_std=8.786985325531797:mismatch_sum=219.0:name=N1019078:qcovhsp_avg=99.59:qcovhsp_max=100.0:qcovhsp_min=98.3:qcovhsp_std=0.5425249610233:qcovhsp_sum=995.9:qend_avg=134.1:qend_max=154.0:qend_min=102.0:qend_std=18.73469745923026:qend_sum=1341.0:qstart_avg=1.0:qstart_max=1.0:qstart_min=1.0:qstart_std=0.0:qstart_sum=10.0:ref_name_counter=GB_GCA_902826225.1_protein.faa_CADEED010000099.1_2@PF00015_full_PFAM.620.795--1||GB_GCA_903838705.1_protein.faa_CAILZL010000004.1_146@PF00015_full_PFAM.618.812--9:scovhsp_avg=69.71000000000001:scovhsp_max=79.4:scovhsp_min=58.3:scovhsp_std=8.841750706480907:scovhsp_sum=697.1:send_avg=142.7:send_max=161.0:send_min=105.0:send_std=18.469494368342144:send_sum=1427.0:sstart_avg=9.6:sstart_max=27.0:sstart_min=4.0:sstart_std=6.257440016137234:sstart_sum=96.0])0:5e-09[&&NHX:Sample_counter=rhizpot1--8||rhizpot2--1||rhizpot3--10:Type_counter=capture--19:besthit_avg=84.47142857142858:besthit_max=92.2:besthit_min=71.1:besthit_std=6.12829861838047:besthit_sum=1182.6000000000001:bitscore_avg=198.0:bitscore_max=237.0:bitscore_min=136.0:bitscore_std=31.033480679371483:bitscore_sum=2772.0:capture_class_counter=c__Alphaproteobacteria--6||c__Clostridia--1||c__Desulfuromonadia--1||c__Gammaproteobacteria--9||c__Myxococcia--1||c__Polyangia--1:capture_domain_counter=d__Bacteria--19:capture_family_counter=f__Acutalibacteraceae--1||f__Burkholderiaceae--6||f__Caulobacteraceae--2||f__Geobacteraceae--1||f__Halieaceae--2||f__JAFLCR01--1||f__Myxococcaceae--1||f__Polyangiaceae--1||f__Rhizobiaceae--2||f__Xanthobacteraceae--1||f__Xanthomonadaceae--1:capture_genus_counter=g__Alicycliphilus--1||g__Aquabacterium--1||g__Archangium_A--1||g__Caproiciproducens--1||g__Geomonas--1||g__Ideonella_A--2||g__JAFLCR01--1||g__Massilia--1||g__NZNC01--2||g__Pararhizobium--2||g__Phenylobacterium--2||g__Pseudolabrys--1||g__Rubrivivax--1||g__SYFR01--1||g__Stenotrophomonas--1:capture_order_counter=o__Burkholderiales--6||o__Caulobacterales--2||o__Geobacterales--1||o__Myxococcales--1||o__Oscillospirales--1||o__Polyangiales--1||o__Pseudomonadales--2||o__Rhizobiales--3||o__Rickettsiales--1||o__Xanthomonadales--1:capture_phylum_counter=p__Desulfobacterota--1||p__Firmicutes_A--1||p__Myxococcota--2||p__Proteobacteria--15:capture_species_counter=s__Alicycliphilus sp018240995--1||s__Aquabacterium sp004322345--1||s__Archangium_A sp903905455--1||s__Caproiciproducens sp012517675--1||s__Geomonas ferrireducens--1||s__Ideonella_A sakaiensis--2||s__JAFLCR01 sp017302755--1||s__Massilia sp002007115--1||s__NZNC01 sp002692965--2||s__Pararhizobium sp001424045--2||s__Phenylobacterium sp002441055--2||s__Pseudolabrys sp903885555--1||s__Rubrivivax gelatinosus_A--1||s__SYFR01 sp005800325--1||s__Stenotrophomonas cyclobalanopsidis--1:evalue_avg=1.6928571428586468e-42:evalue_max=2.37e-41:evalue_min=1.78e-80:evalue_std=6.334091433324025e-42:evalue_sum=2.3700000000021057e-41:gapopen_avg=0.5:gapopen_max=2.0:gapopen_min=0.0:gapopen_std=0.7595545253127499:gapopen_sum=7.0:gtdb_class_counter=:gtdb_domain_counter=:gtdb_family_counter=:gtdb_genus_counter=:gtdb_order_counter=:gtdb_phylum_counter=:gtdb_species_counter=:heptad_counter=MCP-36H--19:lbd_counter=:length_avg=136.78571428571428:length_max=157.0:length_min=102.0:length_std=19.97374650511389:length_sum=1915.0:mismatch_avg=20.642857142857142:mismatch_max=36.0:mismatch_min=8.0:mismatch_std=7.976958576542072:mismatch_sum=289.0:name=N1019079:qcovhsp_avg=99.38571428571429:qcovhsp_max=100.0:qcovhsp_min=97.3:qcovhsp_std=0.7553472383940065:qcovhsp_sum=1391.4:qend_avg=136.28571428571428:qend_max=154.0:qend_min=102.0:qend_std=19.4873867349689:qend_sum=1908.0:qstart_avg=1.0:qstart_max=1.0:qstart_min=1.0:qstart_std=0.0:qstart_sum=14.0:ref_name_counter=GB_GCA_902826225.1_protein.faa_CADEED010000099.1_2@PF00015_full_PFAM.620.795--2||GB_GCA_903838705.1_protein.faa_CAILZL010000004.1_146@PF00015_full_PFAM.618.812--12:scovhsp_avg=71.17142857142856:scovhsp_max=79.4:scovhsp_min=58.3:scovhsp_std=8.899043040291867:scovhsp_sum=996.3999999999999:send_avg=144.28571428571428:send_max=161.0:send_min=105.0:send_std=19.82395043852287:send_sum=2020.0:sstart_avg=8.857142857142858:sstart_max=27.0:sstart_min=4.0:sstart_std=5.432907464377018:sstart_sum=124.0])0:5e-09[&&NHX:Sample_counter=rhizpot1--8||rhizpot2--1||rhizpot3--11:Type_counter=capture--20:besthit_avg=84.72000000000001:besthit_max=92.2:besthit_min=71.1:besthit_std=5.983333996551233:besthit_sum=1270.8000000000002:bitscore_avg=199.2:bitscore_max=237.0:bitscore_min=136.0:bitscore_std=30.26360378880404:bitscore_sum=2988.0:capture_class_counter=c__Alphaproteobacteria--6||c__Clostridia--1||c__Desulfuromonadia--1||c__Gammaproteobacteria--10||c__Myxococcia--1||c__Polyangia--1:capture_domain_counter=d__Bacteria--20:capture_family_counter=f__Acutalibacteraceae--1||f__Burkholderiaceae--6||f__Caulobacteraceae--2||f__Geobacteraceae--1||f__Halieaceae--2||f__Halomonadaceae--1||f__JAFLCR01--1||f__Myxococcaceae--1||f__Polyangiaceae--1||f__Rhizobiaceae--2||f__Xanthobacteraceae--1||f__Xanthomonadaceae--1:capture_genus_counter=g__Alicycliphilus--1||g__Aquabacterium--1||g__Archangium_A--1||g__Caproiciproducens--1||g__Geomonas--1||g__Halomonas--1||g__Ideonella_A--2||g__JAFLCR01--1||g__Massilia--1||g__NZNC01--2||g__Pararhizobium--2||g__Phenylobacterium--2||g__Pseudolabrys--1||g__Rubrivivax--1||g__SYFR01--1||g__Stenotrophomonas--1:capture_order_counter=o__Burkholderiales--6||o__Caulobacterales--2||o__Geobacterales--1||o__Myxococcales--1||o__Oscillospirales--1||o__Polyangiales--1||o__Pseudomonadales--3||o__Rhizobiales--3||o__Rickettsiales--1||o__Xanthomonadales--1:capture_phylum_counter=p__Desulfobacterota--1||p__Firmicutes_A--1||p__Myxococcota--2||p__Proteobacteria--16:capture_species_counter=s__Alicycliphilus sp018240995--1||s__Aquabacterium sp004322345--1||s__Archangium_A sp903905455--1||s__Caproiciproducens sp012517675--1||s__Geomonas ferrireducens--1||s__Halomonas sp002696125--1||s__Ideonella_A sakaiensis--2||s__JAFLCR01 sp017302755--1||s__Massilia sp002007115--1||s__NZNC01 sp002692965--2||s__Pararhizobium sp001424045--2||s__Phenylobacterium sp002441055--2||s__Pseudolabrys sp903885555--1||s__Rubrivivax gelatinosus_A--1||s__SYFR01 sp005800325--1||s__Stenotrophomonas cyclobalanopsidis--1:evalue_avg=1.580000000001404e-42:evalue_max=2.37e-41:evalue_min=1.78e-80:evalue_std=6.119313687007328e-42:evalue_sum=2.3700000000021057e-41:gapopen_avg=0.4666666666666667:gapopen_max=2.0:gapopen_min=0.0:gapopen_std=0.7432233529572065:gapopen_sum=7.0:gtdb_class_counter=:gtdb_domain_counter=:gtdb_family_counter=:gtdb_genus_counter=:gtdb_order_counter=:gtdb_phylum_counter=:gtdb_species_counter=:heptad_counter=MCP-36H--20:lbd_counter=:length_avg=136.73333333333332:length_max=157.0:length_min=102.0:length_std=19.248252858252826:length_sum=2051.0:mismatch_avg=20.333333333333332:mismatch_max=36.0:mismatch_min=8.0:mismatch_std=7.779704976656218:mismatch_sum=305.0:name=N1019080:qcovhsp_avg=99.14666666666668:qcovhsp_max=100.0:qcovhsp_min=95.8:qcovhsp_std=1.1776894246584644:qcovhsp_sum=1487.2:qend_avg=136.6:qend_max=154.0:qend_min=102.0:qend_std=18.817924585731703:qend_sum=2049.0:qstart_avg=1.3333333333333333:qstart_max=6.0:qstart_min=1.0:qstart_std=1.2909944487358056:qstart_sum=20.0:ref_name_counter=GB_GCA_902826225.1_protein.faa_CADEED010000099.1_2@PF00015_full_PFAM.620.795--2||GB_GCA_903838705.1_protein.faa_CAILZL010000004.1_146@PF00015_full_PFAM.618.812--13:scovhsp_avg=71.1:scovhsp_max=79.4:scovhsp_min=58.3:scovhsp_std=8.579793537309461:scovhsp_sum=1066.5:send_avg=145.4:send_max=161.0:send_min=105.0:send_std=19.58425023182805:send_sum=2181.0:sstart_avg=10.0:sstart_max=27.0:sstart_min=4.0:sstart_std=6.855654600401044:sstart_sum=150.0],8014956f-70b7-4ca0-a60b-3438a832e941_4@MCPsignal.333.487:5e-09[&&NHX:Sample=rhizpot3:Type=capture:besthit=87.7:bitscore=233.0:capture_class=c__Gammaproteobacteria:capture_domain=d__Bacteria:capture_family=f__Halomonadaceae:capture_genus=g__Halomonas:capture_order=o__Pseudomonadales:capture_phylum=p__Proteobacteria:capture_species=s__Halomonas sp002696125:evalue=1.14e-78:gapopen=1.0:heptad=MCP-36H:length=154.0:mismatch=18.0:qcovhsp=99.4:qend=153.0:qstart=1.0:ref_name=GB_GCA_903838705.1_protein.faa_CAILZL010000004.1_146@PF00015_full_PFAM.618.812:scovhsp=79.4:send=161.0:sstart=8.0])0.729:1.8e-08[&&NHX:Sample_counter=rhizpot1--8||rhizpot2--1||rhizpot3--12:Type_counter=capture--21:besthit_avg=84.90625:besthit_max=92.2:besthit_min=71.1:besthit_std=5.828260889836695:besthit_sum=1358.5:bitscore_avg=201.3125:bitscore_max=237.0:bitscore_min=136.0:bitscore_std=30.434013318434797:bitscore_sum=3221.0:capture_class_counter=c__Alphaproteobacteria--6||c__Clostridia--1||c__Desulfuromonadia--1||c__Gammaproteobacteria--11||c__Myxococcia--1||c__Polyangia--1:capture_domain_counter=d__Bacteria--21:capture_family_counter=f__Acutalibacteraceae--1||f__Burkholderiaceae--6||f__Caulobacteraceae--2||f__Geobacteraceae--1||f__Halieaceae--2||f__Halomonadaceae--2||f__JAFLCR01--1||f__Myxococcaceae--1||f__Polyangiaceae--1||f__Rhizobiaceae--2||f__Xanthobacteraceae--1||f__Xanthomonadaceae--1:capture_genus_counter=g__Alicycliphilus--1||g__Aquabacterium--1||g__Archangium_A--1||g__Caproiciproducens--1||g__Geomonas--1||g__Halomonas--2||g__Ideonella_A--2||g__JAFLCR01--1||g__Massilia--1||g__NZNC01--2||g__Pararhizobium--2||g__Phenylobacterium--2||g__Pseudolabrys--1||g__Rubrivivax--1||g__SYFR01--1||g__Stenotrophomonas--1:capture_order_counter=o__Burkholderiales--6||o__Caulobacterales--2||o__Geobacterales--1||o__Myxococcales--1||o__Oscillospirales--1||o__Polyangiales--1||o__Pseudomonadales--4||o__Rhizobiales--3||o__Rickettsiales--1||o__Xanthomonadales--1:capture_phylum_counter=p__Desulfobacterota--1||p__Firmicutes_A--1||p__Myxococcota--2||p__Proteobacteria--17:capture_species_counter=s__Alicycliphilus sp018240995--1||s__Aquabacterium sp004322345--1||s__Archangium_A sp903905455--1||s__Caproiciproducens sp012517675--1||s__Geomonas ferrireducens--1||s__Halomonas sp002696125--2||s__Ideonella_A sakaiensis--2||s__JAFLCR01 sp017302755--1||s__Massilia sp002007115--1||s__NZNC01 sp002692965--2||s__Pararhizobium sp001424045--2||s__Phenylobacterium sp002441055--2||s__Pseudolabrys sp903885555--1||s__Rubrivivax gelatinosus_A--1||s__SYFR01 sp005800325--1||s__Stenotrophomonas cyclobalanopsidis--1:evalue_avg=1.481250000001316e-42:evalue_max=2.37e-41:evalue_min=1.78e-80:evalue_std=5.924999999999648e-42:evalue_sum=2.3700000000021057e-41:gapopen_avg=0.5:gapopen_max=2.0:gapopen_min=0.0:gapopen_std=0.7302967433402214:gapopen_sum=8.0:gtdb_class_counter=:gtdb_domain_counter=:gtdb_family_counter=:gtdb_genus_counter=:gtdb_order_counter=:gtdb_phylum_counter=:gtdb_species_counter=:heptad_counter=MCP-36H--21:lbd_counter=:length_avg=137.8125:length_max=157.0:length_min=102.0:length_std=19.090027937817865:length_sum=2205.0:mismatch_avg=20.1875:mismatch_max=36.0:mismatch_min=8.0:mismatch_std=7.538512231645357:mismatch_sum=323.0:name=N1019082:qcovhsp_avg=99.1625:qcovhsp_max=100.0:qcovhsp_min=95.8:qcovhsp_std=1.139517441726981:qcovhsp_sum=1586.6:qend_avg=137.625:qend_max=154.0:qend_min=102.0:qend_std=18.636433850569873:qend_sum=2202.0:qstart_avg=1.3125:qstart_max=6.0:qstart_min=1.0:qstart_std=1.25:qstart_sum=21.0:ref_name_counter=GB_GCA_902826225.1_protein.faa_CADEED010000099.1_2@PF00015_full_PFAM.620.795--2||GB_GCA_903838705.1_protein.faa_CAILZL010000004.1_146@PF00015_full_PFAM.618.812--14:scovhsp_avg=71.61875:scovhsp_max=79.4:scovhsp_min=58.3:scovhsp_std=8.544645009205086:scovhsp_sum=1145.9:send_avg=146.375:send_max=161.0:send_min=105.0:send_std=19.317953652841528:send_sum=2342.0:sstart_avg=9.875:sstart_max=27.0:sstart_min=4.0:sstart_std=6.642037839900242:sstart_sum=158.0])0:1.8e-08[&&NHX:Sample_counter=rhizpot1--8||rhizpot2--1||rhizpot3--14:Type_counter=capture--23:besthit_avg=84.98823529411764:besthit_max=92.2:besthit_min=71.1:besthit_std=5.653304603608096:besthit_sum=1444.8:bitscore_avg=198.8235294117647:bitscore_max=237.0:bitscore_min=136.0:bitscore_std=31.20343589678396:bitscore_sum=3380.0:capture_class_counter=c__Alphaproteobacteria--6||c__Clostridia--2||c__Desulfuromonadia--1||c__Gammaproteobacteria--12||c__Myxococcia--1||c__Polyangia--1:capture_domain_counter=d__Bacteria--23:capture_family_counter=f__Acutalibacteraceae--1||f__Burkholderiaceae--7||f__Caulobacteraceae--2||f__Geobacteraceae--1||f__Halieaceae--2||f__Halomonadaceae--2||f__JAFLCR01--1||f__Lachnospiraceae--1||f__Myxococcaceae--1||f__Polyangiaceae--1||f__Rhizobiaceae--2||f__Xanthobacteraceae--1||f__Xanthomonadaceae--1:capture_genus_counter=g__1XD8-76--1||g__Alicycliphilus--1||g__Aquabacterium--1||g__Archangium_A--1||g__Caproiciproducens--1||g__Geomonas--1||g__Halomonas--2||g__Ideonella_A--3||g__JAFLCR01--1||g__Massilia--1||g__NZNC01--2||g__Pararhizobium--2||g__Phenylobacterium--2||g__Pseudolabrys--1||g__Rubrivivax--1||g__SYFR01--1||g__Stenotrophomonas--1:capture_order_counter=o__Burkholderiales--7||o__Caulobacterales--2||o__Geobacterales--1||o__Lachnospirales--1||o__Myxococcales--1||o__Oscillospirales--1||o__Polyangiales--1||o__Pseudomonadales--4||o__Rhizobiales--3||o__Rickettsiales--1||o__Xanthomonadales--1:capture_phylum_counter=p__Desulfobacterota--1||p__Firmicutes_A--2||p__Myxococcota--2||p__Proteobacteria--18:capture_species_counter=s__1XD8-76 sp003611955--1||s__Alicycliphilus sp018240995--1||s__Aquabacterium sp004322345--1||s__Archangium_A sp903905455--1||s__Caproiciproducens sp012517675--1||s__Geomonas ferrireducens--1||s__Halomonas sp002696125--2||s__Ideonella_A sakaiensis--3||s__JAFLCR01 sp017302755--1||s__Massilia sp002007115--1||s__NZNC01 sp002692965--2||s__Pararhizobium sp001424045--2||s__Phenylobacterium sp002441055--2||s__Pseudolabrys sp903885555--1||s__Rubrivivax gelatinosus_A--1||s__SYFR01 sp005800325--1||s__Stenotrophomonas cyclobalanopsidis--1:evalue_avg=1.3941176477247682e-42:evalue_max=2.37e-41:evalue_min=1.78e-80:evalue_std=5.748094313189481e-42:evalue_sum=2.370000001132106e-41:gapopen_avg=0.47058823529411764:gapopen_max=2.0:gapopen_min=0.0:gapopen_std=0.7174300539794393:gapopen_sum=8.0:gtdb_class_counter=:gtdb_domain_counter=:gtdb_family_counter=:gtdb_genus_counter=:gtdb_order_counter=:gtdb_phylum_counter=:gtdb_species_counter=:heptad_counter=MCP-36H--23:lbd_counter=:length_avg=135.7058823529412:length_max=157.0:length_min=102.0:length_std=20.422918210561733:length_sum=2307.0:mismatch_avg=19.823529411764707:mismatch_max=36.0:mismatch_min=8.0:mismatch_std=7.4518059398179375:mismatch_sum=337.0:name=N1019083:qcovhsp_avg=99.15294117647058:qcovhsp_max=100.0:qcovhsp_min=95.8:qcovhsp_std=1.1040367108133375:qcovhsp_sum=1685.6:qend_avg=135.52941176470588:qend_max=154.0:qend_min=102.0:qend_std=20.00661655258962:qend_sum=2304.0:qstart_avg=1.2941176470588236:qstart_max=6.0:qstart_min=1.0:qstart_std=1.212678125181665:qstart_sum=22.0:ref_name_counter=GB_GCA_902826225.1_protein.faa_CADEED010000099.1_2@PF00015_full_PFAM.620.795--2||GB_GCA_903838705.1_protein.faa_CAILZL010000004.1_146@PF00015_full_PFAM.618.812--15:scovhsp_avg=70.49999999999999:scovhsp_max=79.4:scovhsp_min=52.6:scovhsp_std=9.472328119316817:scovhsp_sum=1198.4999999999998:send_avg=147.23529411764707:send_max=161.0:send_min=105.0:send_std=19.037887920423007:send_sum=2503.0:sstart_avg=12.823529411764707:sstart_max=60.0:sstart_min=4.0:sstart_std=13.753341839884074:sstart_sum=218.0],88d15390-7c1f-45cd-867d-0a8fe2a0d70f_4@MCPsignal.757.827:5e-09[&&NHX:Sample=rhizpot1:Type=capture:capture_class=c__Gammaproteobacteria:capture_domain=d__Bacteria:capture_family=f__Burkholderiaceae:capture_genus=g__Cupriavidus:capture_order=o__Burkholderiales:capture_phylum=p__Proteobacteria:capture_species=s__Cupriavidus taiwanensis_B:heptad=MCP-36H])0.125:0.00497367[&&NHX:Sample_counter=rhizpot1--9||rhizpot2--1||rhizpot3--14:Type_counter=capture--24:besthit_avg=84.98823529411764:besthit_max=92.2:besthit_min=71.1:besthit_std=5.653304603608096:besthit_sum=1444.8:bitscore_avg=198.8235294117647:bitscore_max=237.0:bitscore_min=136.0:bitscore_std=31.20343589678396:bitscore_sum=3380.0:capture_class_counter=c__Alphaproteobacteria--6||c__Clostridia--2||c__Desulfuromonadia--1||c__Gammaproteobacteria--13||c__Myxococcia--1||c__Polyangia--1:capture_domain_counter=d__Bacteria--24:capture_family_counter=f__Acutalibacteraceae--1||f__Burkholderiaceae--8||f__Caulobacteraceae--2||f__Geobacteraceae--1||f__Halieaceae--2||f__Halomonadaceae--2||f__JAFLCR01--1||f__Lachnospiraceae--1||f__Myxococcaceae--1||f__Polyangiaceae--1||f__Rhizobiaceae--2||f__Xanthobacteraceae--1||f__Xanthomonadaceae--1:capture_genus_counter=g__1XD8-76--1||g__Alicycliphilus--1||g__Aquabacterium--1||g__Archangium_A--1||g__Caproiciproducens--1||g__Cupriavidus--1||g__Geomonas--1||g__Halomonas--2||g__Ideonella_A--3||g__JAFLCR01--1||g__Massilia--1||g__NZNC01--2||g__Pararhizobium--2||g__Phenylobacterium--2||g__Pseudolabrys--1||g__Rubrivivax--1||g__SYFR01--1||g__Stenotrophomonas--1:capture_order_counter=o__Burkholderiales--8||o__Caulobacterales--2||o__Geobacterales--1||o__Lachnospirales--1||o__Myxococcales--1||o__Oscillospirales--1||o__Polyangiales--1||o__Pseudomonadales--4||o__Rhizobiales--3||o__Rickettsiales--1||o__Xanthomonadales--1:capture_phylum_counter=p__Desulfobacterota--1||p__Firmicutes_A--2||p__Myxococcota--2||p__Proteobacteria--19:capture_species_counter=s__1XD8-76 sp003611955--1||s__Alicycliphilus sp018240995--1||s__Aquabacterium sp004322345--1||s__Archangium_A sp903905455--1||s__Caproiciproducens sp012517675--1||s__Cupriavidus taiwanensis_B--1||s__Geomonas ferrireducens--1||s__Halomonas sp002696125--2||s__Ideonella_A sakaiensis--3||s__JAFLCR01 sp017302755--1||s__Massilia sp002007115--1||s__NZNC01 sp002692965--2||s__Pararhizobium sp001424045--2||s__Phenylobacterium sp002441055--2||s__Pseudolabrys sp903885555--1||s__Rubrivivax gelatinosus_A--1||s__SYFR01 sp005800325--1||s__Stenotrophomonas cyclobalanopsidis--1:evalue_avg=1.3941176477247682e-42:evalue_max=2.37e-41:evalue_min=1.78e-80:evalue_std=5.748094313189481e-42:evalue_sum=2.370000001132106e-41:gapopen_avg=0.47058823529411764:gapopen_max=2.0:gapopen_min=0.0:gapopen_std=0.7174300539794393:gapopen_sum=8.0:gtdb_class_counter=:gtdb_domain_counter=:gtdb_family_counter=:gtdb_genus_counter=:gtdb_order_counter=:gtdb_phylum_counter=:gtdb_species_counter=:heptad_counter=MCP-36H--24:lbd_counter=:length_avg=135.7058823529412:length_max=157.0:length_min=102.0:length_std=20.422918210561733:length_sum=2307.0:mismatch_avg=19.823529411764707:mismatch_max=36.0:mismatch_min=8.0:mismatch_std=7.4518059398179375:mismatch_sum=337.0:name=N1019085:qcovhsp_avg=99.15294117647058:qcovhsp_max=100.0:qcovhsp_min=95.8:qcovhsp_std=1.1040367108133375:qcovhsp_sum=1685.6:qend_avg=135.52941176470588:qend_max=154.0:qend_min=102.0:qend_std=20.00661655258962:qend_sum=2304.0:qstart_avg=1.2941176470588236:qstart_max=6.0:qstart_min=1.0:qstart_std=1.212678125181665:qstart_sum=22.0:ref_name_counter=GB_GCA_902826225.1_protein.faa_CADEED010000099.1_2@PF00015_full_PFAM.620.795--2||GB_GCA_903838705.1_protein.faa_CAILZL010000004.1_146@PF00015_full_PFAM.618.812--15:scovhsp_avg=70.49999999999999:scovhsp_max=79.4:scovhsp_min=52.6:scovhsp_std=9.472328119316817:scovhsp_sum=1198.4999999999998:send_avg=147.23529411764707:send_max=161.0:send_min=105.0:send_std=19.037887920423007:send_sum=2503.0:sstart_avg=12.823529411764707:sstart_max=60.0:sstart_min=4.0:sstart_std=13.753341839884074:sstart_sum=218.0],(((b6c5581e-8b64-47df-b71f-5becc323c5c5_4@MCPsignal.22.162:5e-09[&&NHX:Sample=rhizpot1:Type=capture:besthit=87.1:bitscore=214.0:capture_class=c__Holophagae:capture_domain=d__Bacteria:capture_family=f__Holophagaceae:capture_genus=g__Geothrix:capture_order=o__Holophagales:capture_phylum=p__Acidobacteriota:capture_species=s__Geothrix sp903873655:evalue=9.27e-72:gapopen=0.0:heptad=MCP-36H:length=139.0:mismatch=18.0:qcovhsp=99.3:qend=139.0:qstart=1.0:ref_name=GB_GCA_903838705.1_protein.faa_CAILZL010000004.1_146@PF00015_full_PFAM.618.812:scovhsp=71.6:send=161.0:sstart=23.0],2abb0b8d-7250-517b-b416-d036372bd903_6@MCPsignal.24.162:5e-09[&&NHX:Sample=rhizpot3:Type=capture:besthit=87.5:bitscore=213.0:capture_class=c__Alphaproteobacteria:capture_domain=d__Bacteria:capture_family=f__Xanthobacteraceae:capture_genus=g__Pseudolabrys:capture_order=o__Rhizobiales:capture_phylum=p__Proteobacteria:capture_species=s__Pseudolabrys sp018242205:evalue=4.93e-71:gapopen=0.0:heptad=MCP-36H:length=136.0:mismatch=17.0:qcovhsp=98.6:qend=137.0:qstart=2.0:ref_name=GB_GCA_903838705.1_protein.faa_CAILZL010000004.1_146@PF00015_full_PFAM.618.812:scovhsp=70.1:send=161.0:sstart=26.0])0.908:0.0169833[&&NHX:Sample_counter=rhizpot1--1||rhizpot3--1:Type_counter=capture--2:besthit_avg=87.3:besthit_max=87.5:besthit_min=87.1:besthit_std=0.28284271247462306:besthit_sum=174.6:bitscore_avg=213.5:bitscore_max=214.0:bitscore_min=213.0:bitscore_std=0.7071067811865476:bitscore_sum=427.0:capture_class_counter=c__Alphaproteobacteria--1||c__Holophagae--1:capture_domain_counter=d__Bacteria--2:capture_family_counter=f__Holophagaceae--1||f__Xanthobacteraceae--1:capture_genus_counter=g__Geothrix--1||g__Pseudolabrys--1:capture_order_counter=o__Holophagales--1||o__Rhizobiales--1:capture_phylum_counter=p__Acidobacteriota--1||p__Proteobacteria--1:capture_species_counter=s__Geothrix sp903873655--1||s__Pseudolabrys sp018242205--1:evalue_avg=2.9284999999999996e-71:evalue_max=4.93e-71:evalue_min=9.27e-72:evalue_std=2.8305484450897498e-71:evalue_sum=5.856999999999999e-71:gapopen_avg=0.0:gapopen_max=0.0:gapopen_min=0.0:gapopen_std=0.0:gapopen_sum=0.0:gtdb_class_counter=:gtdb_domain_counter=:gtdb_family_counter=:gtdb_genus_counter=:gtdb_order_counter=:gtdb_phylum_counter=:gtdb_species_counter=:heptad_counter=MCP-36H--2:lbd_counter=:length_avg=137.5:length_max=139.0:length_min=136.0:length_std=2.1213203435596424:length_sum=275.0:mismatch_avg=17.5:mismatch_max=18.0:mismatch_min=17.0:mismatch_std=0.7071067811865476:mismatch_sum=35.0:name=N1019088:qcovhsp_avg=98.94999999999999:qcovhsp_max=99.3:qcovhsp_min=98.6:qcovhsp_std=0.4949747468305853:qcovhsp_sum=197.89999999999998:qend_avg=138.0:qend_max=139.0:qend_min=137.0:qend_std=1.4142135623730951:qend_sum=276.0:qstart_avg=1.5:qstart_max=2.0:qstart_min=1.0:qstart_std=0.7071067811865476:qstart_sum=3.0:ref_name_counter=GB_GCA_903838705.1_protein.faa_CAILZL010000004.1_146@PF00015_full_PFAM.618.812--2:scovhsp_avg=70.85:scovhsp_max=71.6:scovhsp_min=70.1:scovhsp_std=1.0606601717798212:scovhsp_sum=141.7:send_avg=161.0:send_max=161.0:send_min=161.0:send_std=0.0:send_sum=322.0:sstart_avg=24.5:sstart_max=26.0:sstart_min=23.0:sstart_std=2.1213203435596424:sstart_sum=49.0],(d4e11634-1dde-4e3b-b2f1-3e4d711dd64f_1@MCPsignal.36.169:5e-09[&&NHX:Sample=rhizpot1:Type=capture:besthit=87.2:bitscore=210.0:capture_class=c__Gammaproteobacteria:capture_domain=d__Bacteria:capture_family=f__Burkholderiaceae:capture_genus=g__Massilia:capture_order=o__Burkholderiales:capture_phylum=p__Proteobacteria:capture_species=s__Massilia aurea_A:evalue=3.3e-70:gapopen=0.0:heptad=MCP-36H:length=133.0:mismatch=17.0:qcovhsp=100.0:qend=133.0:qstart=1.0:ref_name=GB_GCA_903838705.1_protein.faa_CAILZL010000004.1_146@PF00015_full_PFAM.618.812:scovhsp=68.6:send=160.0:sstart=28.0],1bcfb1ab-bca7-419d-b46b-c31268e9f801_2@MCPsignal.23.146:0.0277947[&&NHX:Sample=rhizpot1:Type=capture:besthit=85.7:bitscore=187.0:capture_class=c__Alphaproteobacteria:capture_domain=d__Bacteria:capture_family=f__Beijerinckiaceae:capture_genus=g__Enterovirga:capture_order=o__Rhizobiales:capture_phylum=p__Proteobacteria:capture_species=s__Enterovirga sp903644085:evalue=2.93e-61:gapopen=0.0:heptad=MCP-36H:length=119.0:mismatch=17.0:qcovhsp=96.7:qend=119.0:qstart=1.0:ref_name=GB_GCA_903838705.1_protein.faa_CAILZL010000004.1_146@PF00015_full_PFAM.618.812:scovhsp=61.3:send=146.0:sstart=28.0])0.931:0.0247065[&&NHX:Sample_counter=rhizpot1--2:Type_counter=capture--2:besthit_avg=86.45:besthit_max=87.2:besthit_min=85.7:besthit_std=1.0606601717798212:besthit_sum=172.9:bitscore_avg=198.5:bitscore_max=210.0:bitscore_min=187.0:bitscore_std=16.263455967290593:bitscore_sum=397.0:capture_class_counter=c__Alphaproteobacteria--1||c__Gammaproteobacteria--1:capture_domain_counter=d__Bacteria--2:capture_family_counter=f__Beijerinckiaceae--1||f__Burkholderiaceae--1:capture_genus_counter=g__Enterovirga--1||g__Massilia--1:capture_order_counter=o__Burkholderiales--1||o__Rhizobiales--1:capture_phylum_counter=p__Proteobacteria--2:capture_species_counter=s__Enterovirga sp903644085--1||s__Massilia aurea_A--1:evalue_avg=1.4650000016499999e-61:evalue_max=2.93e-61:evalue_min=3.3e-70:evalue_std=2.0718228665431318e-61:evalue_sum=2.9300000032999998e-61:gapopen_avg=0.0:gapopen_max=0.0:gapopen_min=0.0:gapopen_std=0.0:gapopen_sum=0.0:gtdb_class_counter=:gtdb_domain_counter=:gtdb_family_counter=:gtdb_genus_counter=:gtdb_order_counter=:gtdb_phylum_counter=:gtdb_species_counter=:heptad_counter=MCP-36H--2:lbd_counter=:length_avg=126.0:length_max=133.0:length_min=119.0:length_std=9.899494936611665:length_sum=252.0:mismatch_avg=17.0:mismatch_max=17.0:mismatch_min=17.0:mismatch_std=0.0:mismatch_sum=34.0:name=N1019091:qcovhsp_avg=98.35:qcovhsp_max=100.0:qcovhsp_min=96.7:qcovhsp_std=2.333452377915605:qcovhsp_sum=196.7:qend_avg=126.0:qend_max=133.0:qend_min=119.0:qend_std=9.899494936611665:qend_sum=252.0:qstart_avg=1.0:qstart_max=1.0:qstart_min=1.0:qstart_std=0.0:qstart_sum=2.0:ref_name_counter=GB_GCA_903838705.1_protein.faa_CAILZL010000004.1_146@PF00015_full_PFAM.618.812--2:scovhsp_avg=64.94999999999999:scovhsp_max=68.6:scovhsp_min=61.3:scovhsp_std=5.161879502661795:scovhsp_sum=129.89999999999998:send_avg=153.0:send_max=160.0:send_min=146.0:send_std=9.899494936611665:send_sum=306.0:sstart_avg=28.0:sstart_max=28.0:sstart_min=28.0:sstart_std=0.0:sstart_sum=56.0])0.847:0.0127968[&&NHX:Sample_counter=rhizpot1--3||rhizpot3--1:Type_counter=capture--4:besthit_avg=86.875:besthit_max=87.5:besthit_min=85.7:besthit_std=0.8015609770940684:besthit_sum=347.5:bitscore_avg=206.0:bitscore_max=214.0:bitscore_min=187.0:bitscore_std=12.780193008453876:bitscore_sum=824.0:capture_class_counter=c__Alphaproteobacteria--2||c__Gammaproteobacteria--1||c__Holophagae--1:capture_domain_counter=d__Bacteria--4:capture_family_counter=f__Beijerinckiaceae--1||f__Burkholderiaceae--1||f__Holophagaceae--1||f__Xanthobacteraceae--1:capture_genus_counter=g__Enterovirga--1||g__Geothrix--1||g__Massilia--1||g__Pseudolabrys--1:capture_order_counter=o__Burkholderiales--1||o__Holophagales--1||o__Rhizobiales--2:capture_phylum_counter=p__Acidobacteriota--1||p__Proteobacteria--3:capture_species_counter=s__Enterovirga sp903644085--1||s__Geothrix sp903873655--1||s__Massilia aurea_A--1||s__Pseudolabrys sp018242205--1:evalue_avg=7.325000009714249e-62:evalue_max=2.93e-61:evalue_min=9.27e-72:evalue_std=1.4649999993523832e-61:evalue_sum=2.9300000038856995e-61:gapopen_avg=0.0:gapopen_max=0.0:gapopen_min=0.0:gapopen_std=0.0:gapopen_sum=0.0:gtdb_class_counter=:gtdb_domain_counter=:gtdb_family_counter=:gtdb_genus_counter=:gtdb_order_counter=:gtdb_phylum_counter=:gtdb_species_counter=:heptad_counter=MCP-36H--4:lbd_counter=:length_avg=131.75:length_max=139.0:length_min=119.0:length_std=8.845903006477066:length_sum=527.0:mismatch_avg=17.25:mismatch_max=18.0:mismatch_min=17.0:mismatch_std=0.5:mismatch_sum=69.0:name=N1019092:qcovhsp_avg=98.65:qcovhsp_max=100.0:qcovhsp_min=96.7:qcovhsp_std=1.4200938936093845:qcovhsp_sum=394.6:qend_avg=132.0:qend_max=139.0:qend_min=119.0:qend_std=9.018499505645789:qend_sum=528.0:qstart_avg=1.25:qstart_max=2.0:qstart_min=1.0:qstart_std=0.5:qstart_sum=5.0:ref_name_counter=GB_GCA_903838705.1_protein.faa_CAILZL010000004.1_146@PF00015_full_PFAM.618.812--4:scovhsp_avg=67.89999999999999:scovhsp_max=71.6:scovhsp_min=61.3:scovhsp_std=4.567274898667693:scovhsp_sum=271.59999999999997:send_avg=157.0:send_max=161.0:send_min=146.0:send_std=7.3484692283495345:send_sum=628.0:sstart_avg=26.25:sstart_max=28.0:sstart_min=23.0:sstart_std=2.362907813126304:sstart_sum=105.0],(729ceb97-f1ad-4401-899b-b941bac1c3ad_5@MCPsignal.171.326:5e-09[&&NHX:Sample=rhizpot1:Type=capture:besthit=87.7:bitscore=236.0:capture_class=c__Gammaproteobacteria:capture_domain=d__Bacteria:capture_family=f__Thiobacillaceae:capture_genus=g__Thiobacillus:capture_order=o__Burkholderiales:capture_phylum=p__Proteobacteria:capture_species=s__Thiobacillus sp016195805:evalue=7.22e-80:gapopen=0.0:heptad=MCP-36H:length=154.0:mismatch=19.0:qcovhsp=99.4:qend=154.0:qstart=1.0:ref_name=GB_GCA_903838705.1_protein.faa_CAILZL010000004.1_146@PF00015_full_PFAM.618.812:scovhsp=79.4:send=161.0:sstart=8.0],(9d458bbc-0ecc-539e-a407-5f0691eb8fec_1@MCPsignal.180.311:0.00617517[&&NHX:Sample=rhizpot1:Type=capture:besthit=85.5:bitscore=192.0:capture_class=c__Alphaproteobacteria:capture_domain=d__Bacteria:capture_family=f__Rhizobiaceae:capture_genus=g__Pararhizobium:capture_order=o__Rhizobiales:capture_phylum=p__Proteobacteria:capture_species=s__Pararhizobium sp001424045:evalue=6.06e-63:gapopen=1.0:heptad=MCP-36H:length=131.0:mismatch=18.0:qcovhsp=99.2:qend=131.0:qstart=2.0:ref_name=GB_GCA_903838705.1_protein.faa_CAILZL010000004.1_146@PF00015_full_PFAM.618.812:scovhsp=67.5:send=149.0:sstart=19.0],(17e611ad-1336-4940-8d38-b411c58b4031_2@MCPsignal.380.453:0[&&NHX:Sample=rhizpot1:Type=capture:capture_class=c__Gammaproteobacteria:capture_domain=d__Bacteria:capture_family=f__Thiobacillaceae:capture_genus=g__Thiobacillus:capture_order=o__Burkholderiales:capture_phylum=p__Proteobacteria:capture_species=s__Thiobacillus sp016195805:heptad=MCP-36H],f095cf9f-9699-40ba-9c1f-74b929bc5beb_5@MCPsignal.181.254:0[&&NHX:Sample=rhizpot3:Type=capture:capture_class=c__Gammaproteobacteria:capture_domain=d__Bacteria:capture_family=f__Thiobacillaceae:capture_genus=g__Thiobacillus:capture_order=o__Burkholderiales:capture_phylum=p__Proteobacteria:capture_species=s__Thiobacillus sp016195805:heptad=MCP-36H]):5e-09[&&NHX:Sample_counter=rhizpot1--1||rhizpot3--1:Type_counter=capture--2:capture_class_counter=c__Gammaproteobacteria--2:capture_domain_counter=d__Bacteria--2:capture_family_counter=f__Thiobacillaceae--2:capture_genus_counter=g__Thiobacillus--2:capture_order_counter=o__Burkholderiales--2:capture_phylum_counter=p__Proteobacteria--2:capture_species_counter=s__Thiobacillus sp016195805--2:gtdb_class_counter=:gtdb_domain_counter=:gtdb_family_counter=:gtdb_genus_counter=:gtdb_order_counter=:gtdb_phylum_counter=:gtdb_species_counter=:heptad_counter=MCP-36H--2:lbd_counter=:name=N1019097:ref_name_counter=])0:5e-09[&&NHX:Sample_counter=rhizpot1--2||rhizpot3--1:Type_counter=capture--3:besthit_avg=85.5:besthit_max=85.5:besthit_min=85.5:besthit_std=0:besthit_sum=85.5:bitscore_avg=192.0:bitscore_max=192.0:bitscore_min=192.0:bitscore_std=0:bitscore_sum=192.0:capture_class_counter=c__Alphaproteobacteria--1||c__Gammaproteobacteria--2:capture_domain_counter=d__Bacteria--3:capture_family_counter=f__Rhizobiaceae--1||f__Thiobacillaceae--2:capture_genus_counter=g__Pararhizobium--1||g__Thiobacillus--2:capture_order_counter=o__Burkholderiales--2||o__Rhizobiales--1:capture_phylum_counter=p__Proteobacteria--3:capture_species_counter=s__Pararhizobium sp001424045--1||s__Thiobacillus sp016195805--2:evalue_avg=6.06e-63:evalue_max=6.06e-63:evalue_min=6.06e-63:evalue_std=0:evalue_sum=6.06e-63:gapopen_avg=1.0:gapopen_max=1.0:gapopen_min=1.0:gapopen_std=0:gapopen_sum=1.0:gtdb_class_counter=:gtdb_domain_counter=:gtdb_family_counter=:gtdb_genus_counter=:gtdb_order_counter=:gtdb_phylum_counter=:gtdb_species_counter=:heptad_counter=MCP-36H--3:lbd_counter=:length_avg=131.0:length_max=131.0:length_min=131.0:length_std=0:length_sum=131.0:mismatch_avg=18.0:mismatch_max=18.0:mismatch_min=18.0:mismatch_std=0:mismatch_sum=18.0:name=N1019098:qcovhsp_avg=99.2:qcovhsp_max=99.2:qcovhsp_min=99.2:qcovhsp_std=0:qcovhsp_sum=99.2:qend_avg=131.0:qend_max=131.0:qend_min=131.0:qend_std=0:qend_sum=131.0:qstart_avg=2.0:qstart_max=2.0:qstart_min=2.0:qstart_std=0:qstart_sum=2.0:ref_name_counter=GB_GCA_903838705.1_protein.faa_CAILZL010000004.1_146@PF00015_full_PFAM.618.812--1:scovhsp_avg=67.5:scovhsp_max=67.5:scovhsp_min=67.5:scovhsp_std=0:scovhsp_sum=67.5:send_avg=149.0:send_max=149.0:send_min=149.0:send_std=0:send_sum=149.0:sstart_avg=19.0:sstart_max=19.0:sstart_min=19.0:sstart_std=0:sstart_sum=19.0])0.98:0.0252459[&&NHX:Sample_counter=rhizpot1--3||rhizpot3--1:Type_counter=capture--4:besthit_avg=86.6:besthit_max=87.7:besthit_min=85.5:besthit_std=1.5556349186104066:besthit_sum=173.2:bitscore_avg=214.0:bitscore_max=236.0:bitscore_min=192.0:bitscore_std=31.11269837220809:bitscore_sum=428.0:capture_class_counter=c__Alphaproteobacteria--1||c__Gammaproteobacteria--3:capture_domain_counter=d__Bacteria--4:capture_family_counter=f__Rhizobiaceae--1||f__Thiobacillaceae--3:capture_genus_counter=g__Pararhizobium--1||g__Thiobacillus--3:capture_order_counter=o__Burkholderiales--3||o__Rhizobiales--1:capture_phylum_counter=p__Proteobacteria--4:capture_species_counter=s__Pararhizobium sp001424045--1||s__Thiobacillus sp016195805--3:evalue_avg=3.03e-63:evalue_max=6.06e-63:evalue_min=7.22e-80:evalue_std=4.285067093990478e-63:evalue_sum=6.06e-63:gapopen_avg=0.5:gapopen_max=1.0:gapopen_min=0.0:gapopen_std=0.7071067811865476:gapopen_sum=1.0:gtdb_class_counter=:gtdb_domain_counter=:gtdb_family_counter=:gtdb_genus_counter=:gtdb_order_counter=:gtdb_phylum_counter=:gtdb_species_counter=:heptad_counter=MCP-36H--4:lbd_counter=:length_avg=142.5:length_max=154.0:length_min=131.0:length_std=16.263455967290593:length_sum=285.0:mismatch_avg=18.5:mismatch_max=19.0:mismatch_min=18.0:mismatch_std=0.7071067811865476:mismatch_sum=37.0:name=N1019099:qcovhsp_avg=99.30000000000001:qcovhsp_max=99.4:qcovhsp_min=99.2:qcovhsp_std=0.14142135623731153:qcovhsp_sum=198.60000000000002:qend_avg=142.5:qend_max=154.0:qend_min=131.0:qend_std=16.263455967290593:qend_sum=285.0:qstart_avg=1.5:qstart_max=2.0:qstart_min=1.0:qstart_std=0.7071067811865476:qstart_sum=3.0:ref_name_counter=GB_GCA_903838705.1_protein.faa_CAILZL010000004.1_146@PF00015_full_PFAM.618.812--2:scovhsp_avg=73.45:scovhsp_max=79.4:scovhsp_min=67.5:scovhsp_std=8.414570696119918:scovhsp_sum=146.9:send_avg=155.0:send_max=161.0:send_min=149.0:send_std=8.48528137423857:send_sum=310.0:sstart_avg=13.5:sstart_max=19.0:sstart_min=8.0:sstart_std=7.7781745930520225:sstart_sum=27.0])0:5e-09[&&NHX:Sample_counter=rhizpot1--6||rhizpot3--2:Type_counter=capture--8:besthit_avg=86.78333333333335:besthit_max=87.7:besthit_min=85.5:besthit_std=0.9432214303474377:besthit_sum=520.7:bitscore_avg=208.66666666666666:bitscore_max=236.0:bitscore_min=187.0:bitscore_std=17.568911937472585:bitscore_sum=1252.0:capture_class_counter=c__Alphaproteobacteria--3||c__Gammaproteobacteria--4||c__Holophagae--1:capture_domain_counter=d__Bacteria--8:capture_family_counter=f__Beijerinckiaceae--1||f__Burkholderiaceae--1||f__Holophagaceae--1||f__Rhizobiaceae--1||f__Thiobacillaceae--3||f__Xanthobacteraceae--1:capture_genus_counter=g__Enterovirga--1||g__Geothrix--1||g__Massilia--1||g__Pararhizobium--1||g__Pseudolabrys--1||g__Thiobacillus--3:capture_order_counter=o__Burkholderiales--4||o__Holophagales--1||o__Rhizobiales--3:capture_phylum_counter=p__Acidobacteriota--1||p__Proteobacteria--7:capture_species_counter=s__Enterovirga sp903644085--1||s__Geothrix sp903873655--1||s__Massilia aurea_A--1||s__Pararhizobium sp001424045--1||s__Pseudolabrys sp018242205--1||s__Thiobacillus sp016195805--3:evalue_avg=4.9843333398095e-62:evalue_max=2.93e-61:evalue_min=7.22e-80:evalue_std=1.1914661245255618e-61:evalue_sum=2.9906000038857e-61:gapopen_avg=0.16666666666666666:gapopen_max=1.0:gapopen_min=0.0:gapopen_std=0.408248290463863:gapopen_sum=1.0:gtdb_class_counter=:gtdb_domain_counter=:gtdb_family_counter=:gtdb_genus_counter=:gtdb_order_counter=:gtdb_phylum_counter=:gtdb_species_counter=:heptad_counter=MCP-36H--8:lbd_counter=:length_avg=135.33333333333334:length_max=154.0:length_min=119.0:length_std=11.430952132988166:length_sum=812.0:mismatch_avg=17.666666666666668:mismatch_max=19.0:mismatch_min=17.0:mismatch_std=0.816496580927726:mismatch_sum=106.0:name=N1019100:qcovhsp_avg=98.86666666666667:qcovhsp_max=100.0:qcovhsp_min=96.7:qcovhsp_std=1.1518101695447327:qcovhsp_sum=593.2:qend_avg=135.5:qend_max=154.0:qend_min=119.0:qend_std=11.449890829173874:qend_sum=813.0:qstart_avg=1.3333333333333333:qstart_max=2.0:qstart_min=1.0:qstart_std=0.5163977794943222:qstart_sum=8.0:ref_name_counter=GB_GCA_903838705.1_protein.faa_CAILZL010000004.1_146@PF00015_full_PFAM.618.812--6:scovhsp_avg=69.75:scovhsp_max=79.4:scovhsp_min=61.3:scovhsp_std=5.906860418191718:scovhsp_sum=418.5:send_avg=156.33333333333334:send_max=161.0:send_min=146.0:send_std=6.918574034197124:send_sum=938.0:sstart_avg=22.0:sstart_max=28.0:sstart_min=8.0:sstart_std=7.6681158050723255:sstart_sum=132.0])0:5e-09[&&NHX:Sample_counter=rhizpot1--15||rhizpot2--1||rhizpot3--16:Type_counter=capture--32:besthit_avg=85.45652173913044:besthit_max=92.2:besthit_min=71.1:besthit_std=4.908696002268602:besthit_sum=1965.5:bitscore_avg=201.3913043478261:bitscore_max=237.0:bitscore_min=136.0:bitscore_std=28.245255644146013:bitscore_sum=4632.0:capture_class_counter=c__Alphaproteobacteria--9||c__Clostridia--2||c__Desulfuromonadia--1||c__Gammaproteobacteria--17||c__Holophagae--1||c__Myxococcia--1||c__Polyangia--1:capture_domain_counter=d__Bacteria--32:capture_family_counter=f__Acutalibacteraceae--1||f__Beijerinckiaceae--1||f__Burkholderiaceae--9||f__Caulobacteraceae--2||f__Geobacteraceae--1||f__Halieaceae--2||f__Halomonadaceae--2||f__Holophagaceae--1||f__JAFLCR01--1||f__Lachnospiraceae--1||f__Myxococcaceae--1||f__Polyangiaceae--1||f__Rhizobiaceae--3||f__Thiobacillaceae--3||f__Xanthobacteraceae--2||f__Xanthomonadaceae--1:capture_genus_counter=g__1XD8-76--1||g__Alicycliphilus--1||g__Aquabacterium--1||g__Archangium_A--1||g__Caproiciproducens--1||g__Cupriavidus--1||g__Enterovirga--1||g__Geomonas--1||g__Geothrix--1||g__Halomonas--2||g__Ideonella_A--3||g__JAFLCR01--1||g__Massilia--2||g__NZNC01--2||g__Pararhizobium--3||g__Phenylobacterium--2||g__Pseudolabrys--2||g__Rubrivivax--1||g__SYFR01--1||g__Stenotrophomonas--1||g__Thiobacillus--3:capture_order_counter=o__Burkholderiales--12||o__Caulobacterales--2||o__Geobacterales--1||o__Holophagales--1||o__Lachnospirales--1||o__Myxococcales--1||o__Oscillospirales--1||o__Polyangiales--1||o__Pseudomonadales--4||o__Rhizobiales--6||o__Rickettsiales--1||o__Xanthomonadales--1:capture_phylum_counter=p__Acidobacteriota--1||p__Desulfobacterota--1||p__Firmicutes_A--2||p__Myxococcota--2||p__Proteobacteria--26:capture_species_counter=s__1XD8-76 sp003611955--1||s__Alicycliphilus sp018240995--1||s__Aquabacterium sp004322345--1||s__Archangium_A sp903905455--1||s__Caproiciproducens sp012517675--1||s__Cupriavidus taiwanensis_B--1||s__Enterovirga sp903644085--1||s__Geomonas ferrireducens--1||s__Geothrix sp903873655--1||s__Halomonas sp002696125--2||s__Ideonella_A sakaiensis--3||s__JAFLCR01 sp017302755--1||s__Massilia aurea_A--1||s__Massilia sp002007115--1||s__NZNC01 sp002692965--2||s__Pararhizobium sp001424045--3||s__Phenylobacterium sp002441055--2||s__Pseudolabrys sp018242205--1||s__Pseudolabrys sp903885555--1||s__Rubrivivax gelatinosus_A--1||s__SYFR01 sp005800325--1||s__Stenotrophomonas cyclobalanopsidis--1||s__Thiobacillus sp016195805--3:evalue_avg=1.0304347831009156e-42:evalue_max=2.37e-41:evalue_min=1.78e-80:evalue_std=4.941791613045372e-42:evalue_sum=2.370000001132106e-41:gapopen_avg=0.391304347826087:gapopen_max=2.0:gapopen_min=0.0:gapopen_std=0.6563764465043606:gapopen_sum=9.0:gtdb_class_counter=:gtdb_domain_counter=:gtdb_family_counter=:gtdb_genus_counter=:gtdb_order_counter=:gtdb_phylum_counter=:gtdb_species_counter=:heptad_counter=MCP-36H--32:lbd_counter=:length_avg=135.6086956521739:length_max=157.0:length_min=102.0:length_std=18.250128593406934:length_sum=3119.0:mismatch_avg=19.26086956521739:mismatch_max=36.0:mismatch_min=8.0:mismatch_std=6.4400549920319206:mismatch_sum=443.0:name=N1019101:qcovhsp_avg=99.07826086956523:qcovhsp_max=100.0:qcovhsp_min=95.8:qcovhsp_std=1.0974998536919072:qcovhsp_sum=2278.8:qend_avg=135.52173913043478:qend_max=154.0:qend_min=102.0:qend_std=17.91360469591704:qend_sum=3117.0:qstart_avg=1.3043478260869565:qstart_max=6.0:qstart_min=1.0:qstart_std=1.0632190661423897:qstart_sum=30.0:ref_name_counter=GB_GCA_902826225.1_protein.faa_CADEED010000099.1_2@PF00015_full_PFAM.620.795--2||GB_GCA_903838705.1_protein.faa_CAILZL010000004.1_146@PF00015_full_PFAM.618.812--21:scovhsp_avg=70.30434782608695:scovhsp_max=79.4:scovhsp_min=52.6:scovhsp_std=8.561408033138095:scovhsp_sum=1617.0:send_avg=149.6086956521739:send_max=161.0:send_min=105.0:send_std=17.063355554134084:send_sum=3441.0:sstart_avg=15.217391304347826:sstart_max=60.0:sstart_min=4.0:sstart_std=12.9578215121185:sstart_sum=350.0],f4172df6-5c48-4a48-bf7f-0ef95b1dae79_5@MCPsignal.1.104:0.0405998[&&NHX:Sample=rhizpot1:Type=capture:besthit=82.5:bitscore=149.0:capture_class=c__Gammaproteobacteria:capture_domain=d__Bacteria:capture_family=f__Burkholderiaceae:capture_genus=g__Cupriavidus:capture_order=o__Burkholderiales:capture_phylum=p__Proteobacteria:capture_species=s__Cupriavidus sp013361545:evalue=9.97e-47:gapopen=1.0:heptad=MCP-36H:length=103.0:mismatch=17.0:qcovhsp=99.0:qend=102.0:qstart=1.0:ref_name=GB_GCA_903838705.1_protein.faa_CAILZL010000004.1_146@PF00015_full_PFAM.618.812:scovhsp=53.1:send=161.0:sstart=59.0])0.838:0.0106763[&&NHX:Sample_counter=rhizpot1--16||rhizpot2--1||rhizpot3--16:Type_counter=capture--33:besthit_avg=85.33333333333333:besthit_max=92.2:besthit_min=71.1:besthit_std=4.8385828563713815:besthit_sum=2048.0:bitscore_avg=199.20833333333334:bitscore_max=237.0:bitscore_min=136.0:bitscore_std=29.62222897209733:bitscore_sum=4781.0:capture_class_counter=c__Alphaproteobacteria--9||c__Clostridia--2||c__Desulfuromonadia--1||c__Gammaproteobacteria--18||c__Holophagae--1||c__Myxococcia--1||c__Polyangia--1:capture_domain_counter=d__Bacteria--33:capture_family_counter=f__Acutalibacteraceae--1||f__Beijerinckiaceae--1||f__Burkholderiaceae--10||f__Caulobacteraceae--2||f__Geobacteraceae--1||f__Halieaceae--2||f__Halomonadaceae--2||f__Holophagaceae--1||f__JAFLCR01--1||f__Lachnospiraceae--1||f__Myxococcaceae--1||f__Polyangiaceae--1||f__Rhizobiaceae--3||f__Thiobacillaceae--3||f__Xanthobacteraceae--2||f__Xanthomonadaceae--1:capture_genus_counter=g__1XD8-76--1||g__Alicycliphilus--1||g__Aquabacterium--1||g__Archangium_A--1||g__Caproiciproducens--1||g__Cupriavidus--2||g__Enterovirga--1||g__Geomonas--1||g__Geothrix--1||g__Halomonas--2||g__Ideonella_A--3||g__JAFLCR01--1||g__Massilia--2||g__NZNC01--2||g__Pararhizobium--3||g__Phenylobacterium--2||g__Pseudolabrys--2||g__Rubrivivax--1||g__SYFR01--1||g__Stenotrophomonas--1||g__Thiobacillus--3:capture_order_counter=o__Burkholderiales--13||o__Caulobacterales--2||o__Geobacterales--1||o__Holophagales--1||o__Lachnospirales--1||o__Myxococcales--1||o__Oscillospirales--1||o__Polyangiales--1||o__Pseudomonadales--4||o__Rhizobiales--6||o__Rickettsiales--1||o__Xanthomonadales--1:capture_phylum_counter=p__Acidobacteriota--1||p__Desulfobacterota--1||p__Firmicutes_A--2||p__Myxococcota--2||p__Proteobacteria--27:capture_species_counter=s__1XD8-76 sp003611955--1||s__Alicycliphilus sp018240995--1||s__Aquabacterium sp004322345--1||s__Archangium_A sp903905455--1||s__Caproiciproducens sp012517675--1||s__Cupriavidus sp013361545--1||s__Cupriavidus taiwanensis_B--1||s__Enterovirga sp903644085--1||s__Geomonas ferrireducens--1||s__Geothrix sp903873655--1||s__Halomonas sp002696125--2||s__Ideonella_A sakaiensis--3||s__JAFLCR01 sp017302755--1||s__Massilia aurea_A--1||s__Massilia sp002007115--1||s__NZNC01 sp002692965--2||s__Pararhizobium sp001424045--3||s__Phenylobacterium sp002441055--2||s__Pseudolabrys sp018242205--1||s__Pseudolabrys sp903885555--1||s__Rubrivivax gelatinosus_A--1||s__SYFR01 sp005800325--1||s__Stenotrophomonas cyclobalanopsidis--1||s__Thiobacillus sp016195805--3:evalue_avg=9.875041546383774e-43:evalue_max=2.37e-41:evalue_min=1.78e-80:evalue_std=4.837741357105232e-42:evalue_sum=2.370009971132106e-41:gapopen_avg=0.4166666666666667:gapopen_max=2.0:gapopen_min=0.0:gapopen_std=0.6538625481582945:gapopen_sum=10.0:gtdb_class_counter=:gtdb_domain_counter=:gtdb_family_counter=:gtdb_genus_counter=:gtdb_order_counter=:gtdb_phylum_counter=:gtdb_species_counter=:heptad_counter=MCP-36H--33:lbd_counter=:length_avg=134.25:length_max=157.0:length_min=102.0:length_std=19.04970614859521:length_sum=3222.0:mismatch_avg=19.166666666666668:mismatch_max=36.0:mismatch_min=8.0:mismatch_std=6.315382646444671:mismatch_sum=460.0:name=N1019103:qcovhsp_avg=99.075:qcovhsp_max=100.0:qcovhsp_min=95.8:qcovhsp_std=1.073494901873236:qcovhsp_sum=2377.8:qend_avg=134.125:qend_max=154.0:qend_min=102.0:qend_std=18.808676305041406:qend_sum=3219.0:qstart_avg=1.2916666666666667:qstart_max=6.0:qstart_min=1.0:qstart_std=1.0417028979206266:qstart_sum=31.0:ref_name_counter=GB_GCA_902826225.1_protein.faa_CADEED010000099.1_2@PF00015_full_PFAM.620.795--2||GB_GCA_903838705.1_protein.faa_CAILZL010000004.1_146@PF00015_full_PFAM.618.812--22:scovhsp_avg=69.58749999999999:scovhsp_max=79.4:scovhsp_min=52.6:scovhsp_std=9.079854073717268:scovhsp_sum=1670.1:send_avg=150.08333333333334:send_max=161.0:send_min=105.0:send_std=16.849504357738518:send_sum=3602.0:sstart_avg=17.041666666666668:sstart_max=60.0:sstart_min=4.0:sstart_std=15.50730309484413:sstart_sum=409.0])0.824:0.0106212[&&NHX:Sample_counter=rhizpot1--16||rhizpot2--1||rhizpot3--17:Type_counter=capture--34:besthit_avg=85.33333333333333:besthit_max=92.2:besthit_min=71.1:besthit_std=4.8385828563713815:besthit_sum=2048.0:bitscore_avg=199.20833333333334:bitscore_max=237.0:bitscore_min=136.0:bitscore_std=29.62222897209733:bitscore_sum=4781.0:capture_class_counter=c__Alphaproteobacteria--10||c__Clostridia--2||c__Desulfuromonadia--1||c__Gammaproteobacteria--18||c__Holophagae--1||c__Myxococcia--1||c__Polyangia--1:capture_domain_counter=d__Bacteria--34:capture_family_counter=f__Acutalibacteraceae--1||f__Beijerinckiaceae--1||f__Burkholderiaceae--10||f__Caulobacteraceae--3||f__Geobacteraceae--1||f__Halieaceae--2||f__Halomonadaceae--2||f__Holophagaceae--1||f__JAFLCR01--1||f__Lachnospiraceae--1||f__Myxococcaceae--1||f__Polyangiaceae--1||f__Rhizobiaceae--3||f__Thiobacillaceae--3||f__Xanthobacteraceae--2||f__Xanthomonadaceae--1:capture_genus_counter=g__1XD8-76--1||g__Alicycliphilus--1||g__Aquabacterium--1||g__Archangium_A--1||g__Caproiciproducens--1||g__Cupriavidus--2||g__Enterovirga--1||g__Geomonas--1||g__Geothrix--1||g__Halomonas--2||g__Ideonella_A--3||g__JAFLCR01--1||g__Massilia--2||g__NZNC01--2||g__Pararhizobium--3||g__Phenylobacterium--3||g__Pseudolabrys--2||g__Rubrivivax--1||g__SYFR01--1||g__Stenotrophomonas--1||g__Thiobacillus--3:capture_order_counter=o__Burkholderiales--13||o__Caulobacterales--3||o__Geobacterales--1||o__Holophagales--1||o__Lachnospirales--1||o__Myxococcales--1||o__Oscillospirales--1||o__Polyangiales--1||o__Pseudomonadales--4||o__Rhizobiales--6||o__Rickettsiales--1||o__Xanthomonadales--1:capture_phylum_counter=p__Acidobacteriota--1||p__Desulfobacterota--1||p__Firmicutes_A--2||p__Myxococcota--2||p__Proteobacteria--28:capture_species_counter=s__1XD8-76 sp003611955--1||s__Alicycliphilus sp018240995--1||s__Aquabacterium sp004322345--1||s__Archangium_A sp903905455--1||s__Caproiciproducens sp012517675--1||s__Cupriavidus sp013361545--1||s__Cupriavidus taiwanensis_B--1||s__Enterovirga sp903644085--1||s__Geomonas ferrireducens--1||s__Geothrix sp903873655--1||s__Halomonas sp002696125--2||s__Ideonella_A sakaiensis--3||s__JAFLCR01 sp017302755--1||s__Massilia aurea_A--1||s__Massilia sp002007115--1||s__NZNC01 sp002692965--2||s__Pararhizobium sp001424045--3||s__Phenylobacterium sp001557235--1||s__Phenylobacterium sp002441055--2||s__Pseudolabrys sp018242205--1||s__Pseudolabrys sp903885555--1||s__Rubrivivax gelatinosus_A--1||s__SYFR01 sp005800325--1||s__Stenotrophomonas cyclobalanopsidis--1||s__Thiobacillus sp016195805--3:evalue_avg=9.875041546383774e-43:evalue_max=2.37e-41:evalue_min=1.78e-80:evalue_std=4.837741357105232e-42:evalue_sum=2.370009971132106e-41:gapopen_avg=0.4166666666666667:gapopen_max=2.0:gapopen_min=0.0:gapopen_std=0.6538625481582945:gapopen_sum=10.0:gtdb_class_counter=:gtdb_domain_counter=:gtdb_family_counter=:gtdb_genus_counter=:gtdb_order_counter=:gtdb_phylum_counter=:gtdb_species_counter=:heptad_counter=MCP-36H--34:lbd_counter=:length_avg=134.25:length_max=157.0:length_min=102.0:length_std=19.04970614859521:length_sum=3222.0:mismatch_avg=19.166666666666668:mismatch_max=36.0:mismatch_min=8.0:mismatch_std=6.315382646444671:mismatch_sum=460.0:name=N1019104:qcovhsp_avg=99.075:qcovhsp_max=100.0:qcovhsp_min=95.8:qcovhsp_std=1.073494901873236:qcovhsp_sum=2377.8:qend_avg=134.125:qend_max=154.0:qend_min=102.0:qend_std=18.808676305041406:qend_sum=3219.0:qstart_avg=1.2916666666666667:qstart_max=6.0:qstart_min=1.0:qstart_std=1.0417028979206266:qstart_sum=31.0:ref_name_counter=GB_GCA_902826225.1_protein.faa_CADEED010000099.1_2@PF00015_full_PFAM.620.795--2||GB_GCA_903838705.1_protein.faa_CAILZL010000004.1_146@PF00015_full_PFAM.618.812--22:scovhsp_avg=69.58749999999999:scovhsp_max=79.4:scovhsp_min=52.6:scovhsp_std=9.079854073717268:scovhsp_sum=1670.1:send_avg=150.08333333333334:send_max=161.0:send_min=105.0:send_std=16.849504357738518:send_sum=3602.0:sstart_avg=17.041666666666668:sstart_max=60.0:sstart_min=4.0:sstart_std=15.50730309484413:sstart_sum=409.0])0.726:0.0040329[&&NHX:Sample_counter=rhizpot1--17||rhizpot2--2||rhizpot3--18||rhiztom1--3||rhiztom3--4:Type_counter=capture--44:besthit_avg=85.45:besthit_max=92.2:besthit_min=71.1:besthit_std=4.50731915066217:besthit_sum=2392.6:bitscore_avg=197.10714285714286:bitscore_max=237.0:bitscore_min=101.0:bitscore_std=34.656343853790595:bitscore_sum=5519.0:capture_class_counter=c__Alphaproteobacteria--14||c__Clostridia--3||c__Desulfuromonadia--2||c__Gammaproteobacteria--22||c__Holophagae--1||c__Myxococcia--1||c__Polyangia--1:capture_domain_counter=d__Bacteria--44:capture_family_counter=f__Acutalibacteraceae--1||f__Beijerinckiaceae--5||f__Burkholderiaceae--11||f__Caulobacteraceae--3||f__Geobacteraceae--1||f__Halieaceae--2||f__Halomonadaceae--2||f__Holophagaceae--1||f__JAFLCR01--1||f__Lachnospiraceae--2||f__Myxococcaceae--1||f__Oleiphilaceae--1||f__Polyangiaceae--1||f__Pseudomonadaceae--2||f__Pseudopelobacteraceae--1||f__Rhizobiaceae--3||f__Thiobacillaceae--3||f__Xanthobacteraceae--2||f__Xanthomonadaceae--1:capture_genus_counter=g__1XD8-76--1||g__Alicycliphilus--2||g__Aquabacterium--1||g__Archangium_A--1||g__Caproiciproducens--1||g__Cupriavidus--2||g__Enterovirga--3||g__Geomonas--1||g__Geothrix--1||g__Halomonas--2||g__Ideonella_A--3||g__JAFLCR01--1||g__Marinobacter--1||g__Massilia--2||g__Methylobacterium--2||g__NK4A144--1||g__NZNC01--2||g__Pararhizobium--3||g__Phenylobacterium--3||g__Pseudolabrys--2||g__Pseudomonas_A--2||g__Rubrivivax--1||g__SYFR01--1||g__Stenotrophomonas--1||g__Thiobacillus--3||g__UBA1603--1:capture_order_counter=o__Burkholderiales--14||o__Caulobacterales--3||o__Geobacterales--2||o__Holophagales--1||o__Lachnospirales--2||o__Myxococcales--1||o__Oscillospirales--1||o__Polyangiales--1||o__Pseudomonadales--7||o__Rhizobiales--10||o__Rickettsiales--1||o__Xanthomonadales--1:capture_phylum_counter=p__Acidobacteriota--1||p__Desulfobacterota--2||p__Firmicutes_A--3||p__Myxococcota--2||p__Proteobacteria--36:capture_species_counter=s__1XD8-76 sp003611955--1||s__Alicycliphilus sp018240995--2||s__Aquabacterium sp004322345--1||s__Archangium_A sp903905455--1||s__Caproiciproducens sp012517675--1||s__Cupriavidus sp013361545--1||s__Cupriavidus taiwanensis_B--1||s__Enterovirga sp903644085--3||s__Geomonas ferrireducens--1||s__Geothrix sp903873655--1||s__Halomonas sp002696125--2||s__Ideonella_A sakaiensis--3||s__JAFLCR01 sp017302755--1||s__Marinobacter sp018860425--1||s__Massilia aurea_A--1||s__Massilia sp002007115--1||s__Methylobacterium sp001425465--2||s__NK4A144 sp017634315--1||s__NZNC01 sp002692965--2||s__Pararhizobium sp001424045--3||s__Phenylobacterium sp001557235--1||s__Phenylobacterium sp002441055--2||s__Pseudolabrys sp018242205--1||s__Pseudolabrys sp903885555--1||s__Pseudomonas_A sp004331835--2||s__Rubrivivax gelatinosus_A--1||s__SYFR01 sp005800325--1||s__Stenotrophomonas cyclobalanopsidis--1||s__Thiobacillus sp016195805--3||s__UBA1603 sp002322035--1:evalue_avg=3.496428571437036e-31:evalue_max=9.79e-30:evalue_min=1.78e-80:evalue_std=1.8501360953800012e-30:evalue_sum=9.7900000000237e-30:gapopen_avg=0.35714285714285715:gapopen_max=2.0:gapopen_min=0.0:gapopen_std=0.6214848238238696:gapopen_sum=10.0:gtdb_class_counter=:gtdb_domain_counter=:gtdb_family_counter=:gtdb_genus_counter=:gtdb_order_counter=:gtdb_phylum_counter=:gtdb_species_counter=:heptad_counter=MCP-36H--44:lbd_counter=:length_avg=133.07142857142858:length_max=157.0:length_min=66.0:length_std=22.540381165117484:length_sum=3726.0:mismatch_avg=18.964285714285715:mismatch_max=36.0:mismatch_min=8.0:mismatch_std=6.238958500791872:mismatch_sum=531.0:name=N1019105:qcovhsp_avg=99.10000000000001:qcovhsp_max=100.0:qcovhsp_min=95.8:qcovhsp_std=1.0338708279513893:qcovhsp_sum=2774.8:qend_avg=133.03571428571428:qend_max=154.0:qend_min=67.0:qend_std=22.248565734641804:qend_sum=3725.0:qstart_avg=1.3214285714285714:qstart_max=6.0:qstart_min=1.0:qstart_std=0.9833266074561479:qstart_sum=37.0:ref_name_counter=GB_GCA_002352185.1_protein.faa_DEHY01000126.1_1@PF00015_full_PFAM.320.406--1||GB_GCA_902826225.1_protein.faa_CADEED010000099.1_2@PF00015_full_PFAM.620.795--2||GB_GCA_903838705.1_protein.faa_CAILZL010000004.1_146@PF00015_full_PFAM.618.812--24||GB_GCA_903838705.1_protein.faa_CAILZL010000004.1_147@PF00015_full_PFAM.674.877--1:scovhsp_avg=70.34285714285716:scovhsp_max=79.4:scovhsp_min=52.6:scovhsp_std=8.902160726950825:scovhsp_sum=1969.6000000000004:send_avg=148.67857142857142:send_max=161.0:send_min=79.0:send_std=20.962141485577654:send_sum=4163.0:sstart_avg=16.785714285714285:sstart_max=60.0:sstart_min=4.0:sstart_std=14.778255154003311:sstart_sum=470.0])0.841:0.00531375[&&NHX:Sample_counter=rhizpot1--39||rhizpot2--5||rhizpot3--38||rhiztom1--24||rhiztom2--12||rhiztom3--17:Type_counter=GTDB--4||capture--135:besthit_avg=87.26489361702127:besthit_max=97.9:besthit_min=70.8:besthit_std=4.294700596591971:besthit_sum=8202.9:bitscore_avg=198.40425531914894:bitscore_max=246.0:bitscore_min=101.0:bitscore_std=32.1081234985911:bitscore_sum=18650.0:capture_class_counter=c__Alphaproteobacteria--37||c__Bacilli--1||c__Clostridia--3||c__Deinococci--1||c__Desulfobacteria--1||c__Desulfovibrionia--1||c__Desulfuromonadia--7||c__Gammaproteobacteria--72||c__Holophagae--1||c__Kiritimatiellae--2||c__Myxococcia--1||c__Nitrospiria--1||c__Phycisphaerae--1||c__Polyangia--1||c__Spirochaetia--3||c__Syntrophia--1||c__Verrucomicrobiae--1:capture_domain_counter=d__Bacteria--135:capture_family_counter=f__Acutalibacteraceae--1||f__Aeromonadaceae--1||f__Alteromonadaceae--1||f__Anaerohalosphaeraceae--1||f__Azospirillaceae--1||f__BM103--1||f__Beijerinckiaceae--11||f__Brevibacillaceae--1||f__Burkholderiaceae--33||f__Casimicrobiaceae--1||f__Caulobacteraceae--9||f__Chitinimonadaceae--1||f__Deinococcaceae--1||f__Desulfococcaceae--1||f__Desulfovibrionaceae--1||f__Enterobacteriaceae--3||f__Geobacteraceae--2||f__Halieaceae--2||f__Halomonadaceae--2||f__Holophagaceae--1||f__JAAYNR01--2||f__JABJKH01--1||f__JAFLCR01--1||f__Lachnospiraceae--2||f__Myxococcaceae--1||f__Nitrospiraceae--1||f__Oleiphilaceae--1||f__Opitutaceae--1||f__Polyangiaceae--1||f__Pseudomonadaceae--17||f__Pseudopelobacteraceae--3||f__Rhizobiaceae--11||f__Rhodanobacteraceae--1||f__Smithellaceae--1||f__Sphingomonadaceae--1||f__Steroidobacteraceae--1||f__Sulfurifustaceae--2||f__Thiobacillaceae--3||f__Trichloromonadaceae--1||f__UBA12059--3||f__Xanthobacteraceae--2||f__Xanthomonadaceae--3:capture_genus_counter=g__1XD8-76--1||g__Aeromonas--1||g__Alicycliphilus--2||g__Alteromonas--1||g__Aquabacterium--1||g__Aquabacterium_B--1||g__Archangium_A--1||g__BOG-933--1||g__Bosea--2||g__Brevibacillus--1||g__Burkholderia--1||g__CAHJWH01--1||g__CAISGS01--1||g__CAIWHR01--1||g__CAIWTU01--1||g__CAIWXQ01--2||g__Caproiciproducens--1||g__Caulobacter--2||g__Chimaeribacter--1||g__Cupriavidus--5||g__Deinococcus--1||g__Enterovirga--5||g__Fen-1166--1||g__Geomonas--1||g__Geothrix--1||g__Halomonas--2||g__Herbaspirillum--1||g__Hylemonella--1||g__Ideonella--1||g__Ideonella_A--3||g__JAABSP01--1||g__JABJKH01--1||g__JAFAKZ01--1||g__JAFGGE01--1||g__JAFGNN01--3||g__JAFLCR01--1||g__Luteibacter--1||g__Marinobacter--1||g__Massilia--4||g__Methylobacterium--4||g__NK4A144--1||g__NZNC01--2||g__Novosphingobium--1||g__Pantoea--2||g__Paraburkholderia--4||g__Pararhizobium--11||g__Phenylobacterium--5||g__Pseudolabrys--2||g__Pseudomonas_A--3||g__Pseudomonas_B--9||g__Pseudomonas_E--5||g__Rhizobacter--3||g__Rubrivivax--4||g__SCN-69-89--1||g__SCRL01--2||g__SCVQ01--1||g__SYFR01--1||g__Solidesulfovibrio--1||g__Stenotrophomonas--3||g__Thiobacillus--3||g__Trichloromonas--1||g__UBA1603--3||g__UBA6669--1||g__Undibacterium--1||g__VAUL01--1||g__ZC4RG30--1:capture_order_counter=o__Acidiferrobacterales--2||o__Azospirillales--1||o__Brevibacillales--1||o__Burkholderiales--38||o__Caulobacterales--9||o__Deinococcales--1||o__Desulfobacterales--1||o__Desulfovibrionales--1||o__Desulfuromonadales--2||o__Enterobacterales--5||o__Geobacterales--5||o__Holophagales--1||o__Lachnospirales--2||o__Myxococcales--1||o__Nitrospirales--1||o__Opitutales--1||o__Oscillospirales--1||o__Polyangiales--1||o__Pseudomonadales--22||o__RFP12--2||o__Rhizobiales--24||o__Rhodospirillales--1||o__Rickettsiales--1||o__Sedimentisphaerales--1||o__Sphingomonadales--1||o__Steroidobacterales--1||o__Syntrophales--1||o__Treponematales--3||o__Xanthomonadales--4:capture_phylum_counter=p__Acidobacteriota--1||p__Deinococcota--1||p__Desulfobacterota--9||p__Desulfobacterota_I--1||p__Firmicutes--1||p__Firmicutes_A--3||p__Myxococcota--2||p__Nitrospirota--1||p__Planctomycetota--1||p__Proteobacteria--109||p__Spirochaetota--3||p__Verrucomicrobiota--3:capture_species_counter=s__1XD8-76 sp003611955--1||s__Aeromonas eucrenophila--1||s__Alicycliphilus sp018240995--2||s__Alteromonas halophila--1||s__Aquabacterium sp004322345--1||s__Aquabacterium_B tepidiphilum--1||s__Archangium_A sp903905455--1||s__BOG-933 sp003165295--1||s__Bosea sp016428755--1||s__Bosea vaviloviae_B--1||s__Brevibacillus fulvus--1||s__Burkholderia vietnamiensis--1||s__CAHJWH01 sp009765965--1||s__CAISGS01 sp903884915--1||s__CAIWHR01 sp903912485--1||s__CAIWTU01 sp903915655--1||s__CAIWXQ01 sp903861045--2||s__Caproiciproducens sp012517675--1||s__Caulobacter sp003185805--2||s__Chimaeribacter coloradensis--1||s__Cupriavidus cauae--2||s__Cupriavidus sp013361545--2||s__Cupriavidus taiwanensis_B--1||s__Deinococcus soli--1||s__Enterovirga sp903644085--5||s__Fen-1166 sp903907985--1||s__Geomonas ferrireducens--1||s__Geothrix sp903873655--1||s__Halomonas sp002696125--2||s__Herbaspirillum sp000282575--1||s__Hylemonella sp003500955--1||s__Ideonella sp000333615--1||s__Ideonella_A sakaiensis--3||s__JAABSP01 sp011390345--1||s__JABJKH01 sp018660465--1||s__JAFAKZ01 sp019234745--1||s__JAFGGE01 sp016930745--1||s__JAFGNN01 sp016926955--3||s__JAFLCR01 sp017302755--1||s__Luteibacter sp014192715--1||s__Marinobacter sp018860425--1||s__Massilia aurea_A--1||s__Massilia sp002007115--1||s__Massilia sp002339265--2||s__Methylobacterium frigidaeris--1||s__Methylobacterium sp001425465--3||s__NK4A144 sp017634315--1||s__NZNC01 sp002692965--2||s__Novosphingobium sp002556635--1||s__Pantoea sp002359495--2||s__Paraburkholderia dilworthii--1||s__Paraburkholderia fungorum_A--1||s__Paraburkholderia kururiensis--1||s__Paraburkholderia sp013426895--1||s__Pararhizobium sp001424045--11||s__Phenylobacterium sp001557235--2||s__Phenylobacterium sp002441055--2||s__Phenylobacterium sp903930545--1||s__Pseudolabrys sp018242205--1||s__Pseudolabrys sp903885555--1||s__Pseudomonas_A sp003527165--1||s__Pseudomonas_A sp004331835--2||s__Pseudomonas_B oryzihabitans--9||s__Pseudomonas_E graminis_D--1||s__Pseudomonas_E sp003151075--3||s__Pseudomonas_E sp900108875--1||s__Rhizobacter sp000799605--3||s__Rubrivivax gelatinosus_A--4||s__SCN-69-89 sp017307915--1||s__SCRL01 sp004298065--2||s__SCVQ01 sp004296865--1||s__SYFR01 sp005800325--1||s__Solidesulfovibrio magneticus_A--1||s__Stenotrophomonas cyclobalanopsidis--1||s__Stenotrophomonas sp002329155--1||s__Stenotrophomonas sp003504055--1||s__Thiobacillus sp016195805--3||s__Trichloromonas acetexigens--1||s__UBA1603 sp002322035--3||s__UBA6669 sp016794725--1||s__Undibacterium sp018139565--1||s__VAUL01 sp005774545--1||s__ZC4RG30 sp015655465--1:evalue_avg=1.0414895414918841e-31:evalue_max=9.79e-30:evalue_min=7.96e-84:evalue_std=1.0097613982130449e-30:evalue_sum=9.790001690023711e-30:gapopen_avg=0.1276595744680851:gapopen_max=2.0:gapopen_min=0.0:gapopen_std=0.3944246538890741:gapopen_sum=12.0:gtdb_class_counter=c__Gammaproteobacteria--4:gtdb_domain_counter=d__Bacteria--4:gtdb_family_counter=f__Steroidobacteraceae--4:gtdb_genus_counter=g__13-2-20CM-66-19--1||g__CADEED01--1||g__CAILZL01--2:gtdb_order_counter=o__Steroidobacterales--4:gtdb_phylum_counter=p__Proteobacteria--4:gtdb_species_counter=s__13-2-20CM-66-19 sp018241505--1||s__CADEED01 sp902826225--1||s__CAILZL01 sp903838705--2:heptad_counter=MCP-36H--139:lbd_counter=:lca_tree=f__Steroidobacteraceae:length_avg=130.4468085106383:length_max=157.0:length_min=66.0:length_std=21.456942141156997:length_sum=12262.0:mismatch_avg=16.69148936170213:mismatch_max=36.0:mismatch_min=2.0:mismatch_std=6.344969382717897:mismatch_sum=1569.0:name=N1019106:qcovhsp_avg=99.12340425531916:qcovhsp_max=100.0:qcovhsp_min=95.8:qcovhsp_std=0.9664729726502543:qcovhsp_sum=9317.6:qend_avg=130.59574468085106:qend_max=154.0:qend_min=67.0:qend_std=21.31702290584968:qend_sum=12276.0:qstart_avg=1.2765957446808511:qstart_max=6.0:qstart_min=1.0:qstart_std=0.7244464749279006:qstart_sum=120.0:ref_name_counter=GB_GCA_002352185.1_protein.faa_DEHY01000126.1_1@PF00015_full_PFAM.320.406--1||GB_GCA_018241505.1_protein.faa_JAFEDS010000010.1_27@PF00015_full_PFAM.261.453--1||GB_GCA_902826225.1_protein.faa_CADEED010000099.1_2@PF00015_full_PFAM.620.795--10||GB_GCA_903838705.1_protein.faa_CAILZL010000004.1_146@PF00015_full_PFAM.618.812--78||GB_GCA_903838705.1_protein.faa_CAILZL010000004.1_147@PF00015_full_PFAM.674.877--4:scovhsp_avg=68.14361702127658:scovhsp_max=80.2:scovhsp_min=51.2:scovhsp_std=9.765118507455677:scovhsp_sum=6405.499999999998:send_avg=147.14893617021278:send_max=165.0:send_min=79.0:send_std=21.038601208055184:send_sum=13832.0:sstart_avg=17.75531914893617:sstart_max=60.0:sstart_min=4.0:sstart_std=15.903395302736874:sstart_sum=1669.0])0:5e-09[&&NHX:Sample_counter=rhizpot1--40||rhizpot2--5||rhizpot3--38||rhiztom1--24||rhiztom2--12||rhiztom3--17:Type_counter=GTDB--4||capture--136:besthit_avg=87.26489361702127:besthit_max=97.9:besthit_min=70.8:besthit_std=4.294700596591971:besthit_sum=8202.9:bitscore_avg=198.40425531914894:bitscore_max=246.0:bitscore_min=101.0:bitscore_std=32.1081234985911:bitscore_sum=18650.0:capture_class_counter=c__Alphaproteobacteria--37||c__Bacilli--1||c__Clostridia--3||c__Deinococci--1||c__Desulfobacteria--1||c__Desulfovibrionia--1||c__Desulfuromonadia--7||c__Gammaproteobacteria--73||c__Holophagae--1||c__Kiritimatiellae--2||c__Myxococcia--1||c__Nitrospiria--1||c__Phycisphaerae--1||c__Polyangia--1||c__Spirochaetia--3||c__Syntrophia--1||c__Verrucomicrobiae--1:capture_domain_counter=d__Bacteria--136:capture_family_counter=f__Acutalibacteraceae--1||f__Aeromonadaceae--1||f__Alteromonadaceae--1||f__Anaerohalosphaeraceae--1||f__Azospirillaceae--1||f__BM103--1||f__Beijerinckiaceae--11||f__Brevibacillaceae--1||f__Burkholderiaceae--33||f__Casimicrobiaceae--1||f__Caulobacteraceae--9||f__Chitinimonadaceae--1||f__Deinococcaceae--1||f__Desulfococcaceae--1||f__Desulfovibrionaceae--1||f__Enterobacteriaceae--3||f__Geobacteraceae--2||f__Halieaceae--2||f__Halomonadaceae--2||f__Holophagaceae--1||f__JAAYNR01--2||f__JABJKH01--1||f__JAFLCR01--1||f__Lachnospiraceae--2||f__Myxococcaceae--1||f__Nitrospiraceae--1||f__Oleiphilaceae--1||f__Opitutaceae--1||f__Polyangiaceae--1||f__Pseudomonadaceae--17||f__Pseudopelobacteraceae--3||f__Rhizobiaceae--11||f__Rhodanobacteraceae--1||f__Smithellaceae--1||f__Sphingomonadaceae--1||f__Steroidobacteraceae--2||f__Sulfurifustaceae--2||f__Thiobacillaceae--3||f__Trichloromonadaceae--1||f__UBA12059--3||f__Xanthobacteraceae--2||f__Xanthomonadaceae--3:capture_genus_counter=g__13-2-20CM-66-19--1||g__1XD8-76--1||g__Aeromonas--1||g__Alicycliphilus--2||g__Alteromonas--1||g__Aquabacterium--1||g__Aquabacterium_B--1||g__Archangium_A--1||g__BOG-933--1||g__Bosea--2||g__Brevibacillus--1||g__Burkholderia--1||g__CAHJWH01--1||g__CAISGS01--1||g__CAIWHR01--1||g__CAIWTU01--1||g__CAIWXQ01--2||g__Caproiciproducens--1||g__Caulobacter--2||g__Chimaeribacter--1||g__Cupriavidus--5||g__Deinococcus--1||g__Enterovirga--5||g__Fen-1166--1||g__Geomonas--1||g__Geothrix--1||g__Halomonas--2||g__Herbaspirillum--1||g__Hylemonella--1||g__Ideonella--1||g__Ideonella_A--3||g__JAABSP01--1||g__JABJKH01--1||g__JAFAKZ01--1||g__JAFGGE01--1||g__JAFGNN01--3||g__JAFLCR01--1||g__Luteibacter--1||g__Marinobacter--1||g__Massilia--4||g__Methylobacterium--4||g__NK4A144--1||g__NZNC01--2||g__Novosphingobium--1||g__Pantoea--2||g__Paraburkholderia--4||g__Pararhizobium--11||g__Phenylobacterium--5||g__Pseudolabrys--2||g__Pseudomonas_A--3||g__Pseudomonas_B--9||g__Pseudomonas_E--5||g__Rhizobacter--3||g__Rubrivivax--4||g__SCN-69-89--1||g__SCRL01--2||g__SCVQ01--1||g__SYFR01--1||g__Solidesulfovibrio--1||g__Stenotrophomonas--3||g__Thiobacillus--3||g__Trichloromonas--1||g__UBA1603--3||g__UBA6669--1||g__Undibacterium--1||g__VAUL01--1||g__ZC4RG30--1:capture_order_counter=o__Acidiferrobacterales--2||o__Azospirillales--1||o__Brevibacillales--1||o__Burkholderiales--38||o__Caulobacterales--9||o__Deinococcales--1||o__Desulfobacterales--1||o__Desulfovibrionales--1||o__Desulfuromonadales--2||o__Enterobacterales--5||o__Geobacterales--5||o__Holophagales--1||o__Lachnospirales--2||o__Myxococcales--1||o__Nitrospirales--1||o__Opitutales--1||o__Oscillospirales--1||o__Polyangiales--1||o__Pseudomonadales--22||o__RFP12--2||o__Rhizobiales--24||o__Rhodospirillales--1||o__Rickettsiales--1||o__Sedimentisphaerales--1||o__Sphingomonadales--1||o__Steroidobacterales--2||o__Syntrophales--1||o__Treponematales--3||o__Xanthomonadales--4:capture_phylum_counter=p__Acidobacteriota--1||p__Deinococcota--1||p__Desulfobacterota--9||p__Desulfobacterota_I--1||p__Firmicutes--1||p__Firmicutes_A--3||p__Myxococcota--2||p__Nitrospirota--1||p__Planctomycetota--1||p__Proteobacteria--110||p__Spirochaetota--3||p__Verrucomicrobiota--3:capture_species_counter=s__13-2-20CM-66-19 sp018241505--1||s__1XD8-76 sp003611955--1||s__Aeromonas eucrenophila--1||s__Alicycliphilus sp018240995--2||s__Alteromonas halophila--1||s__Aquabacterium sp004322345--1||s__Aquabacterium_B tepidiphilum--1||s__Archangium_A sp903905455--1||s__BOG-933 sp003165295--1||s__Bosea sp016428755--1||s__Bosea vaviloviae_B--1||s__Brevibacillus fulvus--1||s__Burkholderia vietnamiensis--1||s__CAHJWH01 sp009765965--1||s__CAISGS01 sp903884915--1||s__CAIWHR01 sp903912485--1||s__CAIWTU01 sp903915655--1||s__CAIWXQ01 sp903861045--2||s__Caproiciproducens sp012517675--1||s__Caulobacter sp003185805--2||s__Chimaeribacter coloradensis--1||s__Cupriavidus cauae--2||s__Cupriavidus sp013361545--2||s__Cupriavidus taiwanensis_B--1||s__Deinococcus soli--1||s__Enterovirga sp903644085--5||s__Fen-1166 sp903907985--1||s__Geomonas ferrireducens--1||s__Geothrix sp903873655--1||s__Halomonas sp002696125--2||s__Herbaspirillum sp000282575--1||s__Hylemonella sp003500955--1||s__Ideonella sp000333615--1||s__Ideonella_A sakaiensis--3||s__JAABSP01 sp011390345--1||s__JABJKH01 sp018660465--1||s__JAFAKZ01 sp019234745--1||s__JAFGGE01 sp016930745--1||s__JAFGNN01 sp016926955--3||s__JAFLCR01 sp017302755--1||s__Luteibacter sp014192715--1||s__Marinobacter sp018860425--1||s__Massilia aurea_A--1||s__Massilia sp002007115--1||s__Massilia sp002339265--2||s__Methylobacterium frigidaeris--1||s__Methylobacterium sp001425465--3||s__NK4A144 sp017634315--1||s__NZNC01 sp002692965--2||s__Novosphingobium sp002556635--1||s__Pantoea sp002359495--2||s__Paraburkholderia dilworthii--1||s__Paraburkholderia fungorum_A--1||s__Paraburkholderia kururiensis--1||s__Paraburkholderia sp013426895--1||s__Pararhizobium sp001424045--11||s__Phenylobacterium sp001557235--2||s__Phenylobacterium sp002441055--2||s__Phenylobacterium sp903930545--1||s__Pseudolabrys sp018242205--1||s__Pseudolabrys sp903885555--1||s__Pseudomonas_A sp003527165--1||s__Pseudomonas_A sp004331835--2||s__Pseudomonas_B oryzihabitans--9||s__Pseudomonas_E graminis_D--1||s__Pseudomonas_E sp003151075--3||s__Pseudomonas_E sp900108875--1||s__Rhizobacter sp000799605--3||s__Rubrivivax gelatinosus_A--4||s__SCN-69-89 sp017307915--1||s__SCRL01 sp004298065--2||s__SCVQ01 sp004296865--1||s__SYFR01 sp005800325--1||s__Solidesulfovibrio magneticus_A--1||s__Stenotrophomonas cyclobalanopsidis--1||s__Stenotrophomonas sp002329155--1||s__Stenotrophomonas sp003504055--1||s__Thiobacillus sp016195805--3||s__Trichloromonas acetexigens--1||s__UBA1603 sp002322035--3||s__UBA6669 sp016794725--1||s__Undibacterium sp018139565--1||s__VAUL01 sp005774545--1||s__ZC4RG30 sp015655465--1:evalue_avg=1.0414895414918841e-31:evalue_max=9.79e-30:evalue_min=7.96e-84:evalue_std=1.0097613982130449e-30:evalue_sum=9.790001690023711e-30:gapopen_avg=0.1276595744680851:gapopen_max=2.0:gapopen_min=0.0:gapopen_std=0.3944246538890741:gapopen_sum=12.0:gtdb_class_counter=c__Gammaproteobacteria--4:gtdb_domain_counter=d__Bacteria--4:gtdb_family_counter=f__Steroidobacteraceae--4:gtdb_genus_counter=g__13-2-20CM-66-19--1||g__CADEED01--1||g__CAILZL01--2:gtdb_order_counter=o__Steroidobacterales--4:gtdb_phylum_counter=p__Proteobacteria--4:gtdb_species_counter=s__13-2-20CM-66-19 sp018241505--1||s__CADEED01 sp902826225--1||s__CAILZL01 sp903838705--2:heptad_counter=MCP-36H--140:lbd_counter=:lca_tree=f__Steroidobacteraceae:length_avg=130.4468085106383:length_max=157.0:length_min=66.0:length_std=21.456942141156997:length_sum=12262.0:mismatch_avg=16.69148936170213:mismatch_max=36.0:mismatch_min=2.0:mismatch_std=6.344969382717897:mismatch_sum=1569.0:name=N1019107:qcovhsp_avg=99.12340425531916:qcovhsp_max=100.0:qcovhsp_min=95.8:qcovhsp_std=0.9664729726502543:qcovhsp_sum=9317.6:qend_avg=130.59574468085106:qend_max=154.0:qend_min=67.0:qend_std=21.31702290584968:qend_sum=12276.0:qstart_avg=1.2765957446808511:qstart_max=6.0:qstart_min=1.0:qstart_std=0.7244464749279006:qstart_sum=120.0:ref_name_counter=GB_GCA_002352185.1_protein.faa_DEHY01000126.1_1@PF00015_full_PFAM.320.406--1||GB_GCA_018241505.1_protein.faa_JAFEDS010000010.1_27@PF00015_full_PFAM.261.453--1||GB_GCA_902826225.1_protein.faa_CADEED010000099.1_2@PF00015_full_PFAM.620.795--10||GB_GCA_903838705.1_protein.faa_CAILZL010000004.1_146@PF00015_full_PFAM.618.812--78||GB_GCA_903838705.1_protein.faa_CAILZL010000004.1_147@PF00015_full_PFAM.674.877--4:scovhsp_avg=68.14361702127658:scovhsp_max=80.2:scovhsp_min=51.2:scovhsp_std=9.765118507455677:scovhsp_sum=6405.499999999998:send_avg=147.14893617021278:send_max=165.0:send_min=79.0:send_std=21.038601208055184:send_sum=13832.0:sstart_avg=17.75531914893617:sstart_max=60.0:sstart_min=4.0:sstart_std=15.903395302736872:sstart_sum=1669.0])0.817:0.0053094[&&NHX:Sample_counter=rhizpot1--52||rhizpot2--7||rhizpot3--51||rhiztom1--41||rhiztom2--27||rhiztom3--26:Type_counter=GTDB--6||capture--204:besthit_avg=87.65492957746478:besthit_max=97.9:besthit_min=70.8:besthit_std=4.457594960501115:besthit_sum=12447.0:bitscore_avg=195.5007042253521:bitscore_max=246.0:bitscore_min=77.4:bitscore_std=33.543139359369896:bitscore_sum=27761.1:capture_class_counter=c__Alphaproteobacteria--65||c__Bacilli--1||c__Clostridia--4||c__Deinococci--2||c__Desulfobacteria--1||c__Desulfovibrionia--1||c__Desulfuromonadia--7||c__Gammaproteobacteria--106||c__Gemmatimonadetes--1||c__Holophagae--3||c__Kiritimatiellae--2||c__Myxococcia--1||c__Nitrospiria--1||c__Phycisphaerae--2||c__Planctomycetia--1||c__Polyangia--1||c__Spirochaetia--3||c__Syntrophia--1||c__Verrucomicrobiae--1:capture_domain_counter=d__Bacteria--204:capture_family_counter=f__Acutalibacteraceae--1||f__Aeromonadaceae--1||f__Alteromonadaceae--1||f__Anaerohalosphaeraceae--1||f__Azospirillaceae--3||f__BM103--1||f__Beijerinckiaceae--18||f__Brevibacillaceae--1||f__Burkholderiaceae--59||f__CAG-138--1||f__Casimicrobiaceae--1||f__Caulobacteraceae--17||f__Chitinimonadaceae--1||f__Deinococcaceae--2||f__Desulfococcaceae--1||f__Desulfovibrionaceae--1||f__Enterobacteriaceae--3||f__FEN-1343--1||f__Gemmatimonadaceae--1||f__Geobacteraceae--2||f__Halieaceae--2||f__Halomonadaceae--5||f__Holophagaceae--3||f__JAAYNR01--2||f__JABJKH01--1||f__JABURT01--2||f__JAFLCR01--1||f__Lachnospiraceae--2||f__Lacipirellulaceae--1||f__Myxococcaceae--1||f__Nitrospiraceae--1||f__Oleiphilaceae--1||f__Opitutaceae--1||f__Polyangiaceae--1||f__Pseudomonadaceae--17||f__Pseudopelobacteraceae--3||f__Rhizobiaceae--19||f__Rhodanobacteraceae--1||f__Rhodobacteraceae--2||f__Smithellaceae--1||f__Sphingomonadaceae--1||f__Steroidobacteraceae--2||f__Sulfurifustaceae--2||f__Thiobacillaceae--3||f__Trichloromonadaceae--1||f__UBA12059--3||f__Xanthobacteraceae--3||f__Xanthomonadaceae--5:capture_genus_counter=g__13-2-20CM-66-19--1||g__1XD8-76--1||g__Acidovorax--1||g__Aeromonas--1||g__Alicycliphilus--3||g__Alteromonas--1||g__Aquabacterium--1||g__Aquabacterium_B--1||g__Archangium_A--1||g__Azospirillum--1||g__BOG-933--2||g__Bosea--4||g__Brevibacillus--1||g__Burkholderia--4||g__CAHJWH01--3||g__CAISGS01--1||g__CAIWHR01--1||g__CAIWTU01--1||g__CAIWXQ01--2||g__Caproiciproducens--1||g__Caulobacter--5||g__Chimaeribacter--1||g__Cupriavidus--5||g__Deinococcus--2||g__Duganella--1||g__Enterovirga--8||g__Fen-1166--1||g__Ga0077529--1||g__Geomonas--1||g__Geothrix--3||g__Halomonas--2||g__Halomonas_A--1||g__Herbaspirillum--1||g__Hydrogenophaga--1||g__Hylemonella--1||g__Ideonella--1||g__Ideonella_A--3||g__JAABSP01--1||g__JAAYZK01--1||g__JABJKH01--1||g__JABURT01--2||g__JAFAKZ01--1||g__JAFGGE01--1||g__JAFGNN01--3||g__JAFLCR01--1||g__Kushneria--1||g__Luteibacter--1||g__Marinobacter--1||g__Massilia--6||g__Methylobacterium--6||g__NK4A144--1||g__NZNC01--2||g__Noviherbaspirillum_A--1||g__Novosphingobium--1||g__Pantoea--2||g__Paraburkholderia--9||g__Pararhizobium--14||g__Paroceanicella--1||g__Pelomonas--1||g__Phenylobacterium--8||g__Pseudolabrys--3||g__Pseudomonas_A--3||g__Pseudomonas_B--9||g__Pseudomonas_E--5||g__Pseudoxanthomonas_A--1||g__Ramlibacter--4||g__Rhizobacter--4||g__Rhizobium--2||g__Rhizobium_A--2||g__Rubrivivax--9||g__SCN-69-89--1||g__SCN-70-22--1||g__SCRL01--2||g__SCVQ01--1||g__SYFR01--1||g__Salinicola--1||g__Sinorhizobium--1||g__Solidesulfovibrio--1||g__Stenotrophomonas--4||g__Thiobacillus--3||g__Thioclava--1||g__Trichloromonas--1||g__UBA1603--3||g__UBA6669--1||g__UBA7707--1||g__Undibacterium--1||g__VAUL01--1||g__ZC4RG30--1:capture_order_counter=o__Acidiferrobacterales--2||o__Azospirillales--3||o__Brevibacillales--1||o__Burkholderiales--64||o__Caulobacterales--17||o__Christensenellales--1||o__Deinococcales--2||o__Desulfobacterales--1||o__Desulfovibrionales--1||o__Desulfuromonadales--2||o__Enterobacterales--5||o__Gemmatimonadales--1||o__Geobacterales--5||o__Holophagales--3||o__JABURT01--2||o__Lachnospirales--2||o__Myxococcales--1||o__Nitrospirales--1||o__Opitutales--1||o__Oscillospirales--1||o__Pirellulales--1||o__Polyangiales--1||o__Pseudomonadales--25||o__RFP12--2||o__Rhizobiales--40||o__Rhodobacterales--2||o__Rhodospirillales--1||o__Rickettsiales--1||o__SM23-33--1||o__Sedimentisphaerales--1||o__Sphingomonadales--1||o__Steroidobacterales--2||o__Syntrophales--1||o__Treponematales--3||o__Xanthomonadales--6:capture_phylum_counter=p__Acidobacteriota--3||p__Deinococcota--2||p__Desulfobacterota--9||p__Desulfobacterota_I--1||p__Firmicutes--1||p__Firmicutes_A--4||p__Gemmatimonadota--1||p__Myxococcota--2||p__Nitrospirota--1||p__Planctomycetota--3||p__Proteobacteria--171||p__Spirochaetota--3||p__Verrucomicrobiota--3:capture_species_counter=s__13-2-20CM-66-19 sp018241505--1||s__1XD8-76 sp003611955--1||s__Acidovorax sp018828125--1||s__Aeromonas eucrenophila--1||s__Alicycliphilus sp018240995--3||s__Alteromonas halophila--1||s__Aquabacterium sp004322345--1||s__Aquabacterium_B tepidiphilum--1||s__Archangium_A sp903905455--1||s__Azospirillum oleiclasticum--1||s__BOG-933 sp003165295--2||s__Bosea sp016428755--3||s__Bosea vaviloviae_B--1||s__Brevibacillus fulvus--1||s__Burkholderia catarinensis--3||s__Burkholderia vietnamiensis--1||s__CAHJWH01 sp009765965--3||s__CAISGS01 sp903884915--1||s__CAIWHR01 sp903912485--1||s__CAIWTU01 sp903915655--1||s__CAIWXQ01 sp903861045--2||s__Caproiciproducens sp012517675--1||s__Caulobacter sp001556515--1||s__Caulobacter sp003185805--4||s__Chimaeribacter coloradensis--1||s__Cupriavidus cauae--2||s__Cupriavidus sp013361545--2||s__Cupriavidus taiwanensis_B--1||s__Deinococcus radiodurans--1||s__Deinococcus soli--1||s__Duganella danionis--1||s__Enterovirga sp903644085--8||s__Fen-1166 sp903907985--1||s__Ga0077529 sp001464525--1||s__Geomonas ferrireducens--1||s__Geothrix sp903840385--2||s__Geothrix sp903873655--1||s__Halomonas sp002696125--2||s__Halomonas_A qijiaojingensis--1||s__Herbaspirillum sp000282575--1||s__Hydrogenophaga sp014773545--1||s__Hylemonella sp003500955--1||s__Ideonella sp000333615--1||s__Ideonella_A sakaiensis--3||s__JAABSP01 sp011390345--1||s__JAAYZK01 sp012514895--1||s__JABJKH01 sp018660465--1||s__JABURT01 sp014762485--1||s__JABURT01 sp014762495--1||s__JAFAKZ01 sp019234745--1||s__JAFGGE01 sp016930745--1||s__JAFGNN01 sp016926955--3||s__JAFLCR01 sp017302755--1||s__Kushneria aurantia--1||s__Luteibacter sp014192715--1||s__Marinobacter sp018860425--1||s__Massilia aurea_A--2||s__Massilia sp002007115--1||s__Massilia sp002339265--2||s__Massilia sp006715485--1||s__Methylobacterium frigidaeris--1||s__Methylobacterium sp001423405--1||s__Methylobacterium sp001425465--3||s__Methylobacterium symbioticum--1||s__NK4A144 sp017634315--1||s__NZNC01 sp002692965--2||s__Noviherbaspirillum_A soli--1||s__Novosphingobium sp002556635--1||s__Pantoea sp002359495--2||s__Paraburkholderia dilworthii--1||s__Paraburkholderia fungorum_A--1||s__Paraburkholderia kururiensis--2||s__Paraburkholderia phenazinium_C--1||s__Paraburkholderia sp000173575--1||s__Paraburkholderia sp000472545--1||s__Paraburkholderia sp013177695--1||s__Paraburkholderia sp013426895--1||s__Pararhizobium sp001424045--14||s__Paroceanicella profunda--1||s__Pelomonas sp001425705--1||s__Phenylobacterium sp001557235--2||s__Phenylobacterium sp002441055--5||s__Phenylobacterium sp903930545--1||s__Pseudolabrys sp001426945--1||s__Pseudolabrys sp018242205--1||s__Pseudolabrys sp903885555--1||s__Pseudomonas_A sp003527165--1||s__Pseudomonas_A sp004331835--2||s__Pseudomonas_B oryzihabitans--9||s__Pseudomonas_E graminis_D--1||s__Pseudomonas_E sp003151075--3||s__Pseudomonas_E sp900108875--1||s__Pseudoxanthomonas_A sp001427585--1||s__Ramlibacter sp013697775--4||s__Rhizobacter sp000799605--4||s__Rhizobium leguminosarum_N--1||s__Rhizobium sp900472625--1||s__Rhizobium_A straminoryzae--2||s__Rubrivivax gelatinosus_A--9||s__SCN-69-89 sp017307915--1||s__SCN-70-22 sp016719105--1||s__SCRL01 sp004298065--2||s__SCVQ01 sp004296865--1||s__SYFR01 sp005800325--1||s__Salinicola sp000737985--1||s__Sinorhizobium meliloti--1||s__Solidesulfovibrio magneticus_A--1||s__Stenotrophomonas cyclobalanopsidis--1||s__Stenotrophomonas sp002329155--1||s__Stenotrophomonas sp003504055--2||s__Thiobacillus sp016195805--3||s__Thioclava dalianensis--1||s__Trichloromonas acetexigens--1||s__UBA1603 sp002322035--3||s__UBA6669 sp016794725--1||s__UBA7707 sp002482435--1||s__Undibacterium sp018139565--1||s__VAUL01 sp005774545--1||s__ZC4RG30 sp015655465--1:evalue_avg=2.4859192542105634e-22:evalue_max=3.53e-20:evalue_min=7.96e-84:evalue_std=2.962310163003113e-21:evalue_sum=3.530005340979e-20:gapopen_avg=0.1619718309859155:gapopen_max=4.0:gapopen_min=0.0:gapopen_std=0.5277723013172997:gapopen_sum=23.0:gtdb_class_counter=c__Gammaproteobacteria--6:gtdb_domain_counter=d__Bacteria--6:gtdb_family_counter=f__Sedimenticolaceae--1||f__Steroidobacteraceae--5:gtdb_genus_counter=g__13-2-20CM-66-19--1||g__41T-STBD-0c-01a--1||g__CADEED01--1||g__CAILZL01--2||g__SZAS-83--1:gtdb_order_counter=o__Chromatiales--1||o__Steroidobacterales--5:gtdb_phylum_counter=p__Proteobacteria--6:gtdb_species_counter=s__13-2-20CM-66-19 sp018241505--1||s__41T-STBD-0c-01a sp002009425--1||s__CADEED01 sp902826225--1||s__CAILZL01 sp903838705--2||s__SZAS-83 sp018241545--1:heptad_counter=MCP-36H--210:lbd_counter=:lca_tree=c__Gammaproteobacteria:length_avg=129.8661971830986:length_max=158.0:length_min=56.0:length_std=22.89762255714234:length_sum=18441.0:mismatch_avg=15.901408450704226:mismatch_max=36.0:mismatch_min=2.0:mismatch_std=6.2742407742274064:mismatch_sum=2258.0:name=N1019108:qcovhsp_avg=99.18661971830986:qcovhsp_max=100.0:qcovhsp_min=95.3:qcovhsp_std=0.9879579105830414:qcovhsp_sum=14084.5:qend_avg=129.90140845070422:qend_max=155.0:qend_min=56.0:qend_std=22.773728132162695:qend_sum=18446.0:qstart_avg=1.2183098591549295:qstart_max=6.0:qstart_min=1.0:qstart_std=0.6426474186712358:qstart_sum=173.0:ref_name_counter=GB_GCA_002352185.1_protein.faa_DEHY01000126.1_1@PF00015_full_PFAM.320.406--1||GB_GCA_003242685.1_protein.faa_QGVD01000028.1_22@PF00015_full_PFAM.613.819--1||GB_GCA_015655465.1_protein.faa_JAATEY010000196.1_10@PF00015_full_PFAM.708.781--1||GB_GCA_018241505.1_protein.faa_JAFEDS010000010.1_27@PF00015_full_PFAM.261.453--1||GB_GCA_018241545.1_protein.faa_JAFEDP010000063.1_11@PF00015_full_PFAM.360.478--1||GB_GCA_902826225.1_protein.faa_CADEED010000099.1_2@PF00015_full_PFAM.620.795--13||GB_GCA_903838705.1_protein.faa_CAILZL010000004.1_146@PF00015_full_PFAM.618.812--105||GB_GCA_903838705.1_protein.faa_CAILZL010000004.1_147@PF00015_full_PFAM.674.877--18||GB_GCA_903911825.1_protein.faa_CAIWFB010000105.1_1@PF00015_full_PFAM.300.398--1:scovhsp_avg=68.1007042253521:scovhsp_max=87.7:scovhsp_min=50.2:scovhsp_std=9.986291998001247:scovhsp_sum=9670.3:send_avg=146.64084507042253:send_max=166.0:send_min=72.0:send_std=22.090831688075074:send_sum=20823.0:sstart_avg=17.859154929577464:sstart_max=65.0:sstart_min=4.0:sstart_std=16.286700639494406:sstart_sum=2536.0])0.983:0.0220364[&&NHX:Sample_counter=rhizpot1--60||rhizpot2--9||rhizpot3--56||rhiztom1--41||rhiztom2--27||rhiztom3--26:Type_counter=GTDB--6||capture--219:besthit_avg=87.63986928104576:besthit_max=97.9:besthit_min=70.8:besthit_std=4.556145934040505:besthit_sum=13408.900000000001:bitscore_avg=194.49738562091503:bitscore_max=246.0:bitscore_min=77.4:bitscore_std=33.28683149557482:bitscore_sum=29758.1:capture_class_counter=c__Alphaproteobacteria--70||c__Bacilli--1||c__Clostridia--4||c__Cyanobacteriia--1||c__Deinococci--2||c__Desulfobacteria--1||c__Desulfovibrionia--1||c__Desulfuromonadia--8||c__Gammaproteobacteria--114||c__Gemmatimonadetes--1||c__Holophagae--3||c__Kiritimatiellae--2||c__Myxococcia--1||c__Nitrospiria--1||c__Phycisphaerae--2||c__Planctomycetia--1||c__Polyangia--1||c__Spirochaetia--3||c__Syntrophia--1||c__Verrucomicrobiae--1:capture_domain_counter=d__Bacteria--219:capture_family_counter=f__Acutalibacteraceae--1||f__Aeromonadaceae--1||f__Alteromonadaceae--1||f__Anaerohalosphaeraceae--1||f__Azospirillaceae--4||f__BM103--1||f__Beijerinckiaceae--18||f__Brevibacillaceae--1||f__Burkholderiaceae--65||f__CAG-138--1||f__Casimicrobiaceae--1||f__Caulobacteraceae--17||f__Chitinimonadaceae--1||f__Deinococcaceae--2||f__Desulfococcaceae--1||f__Desulfovibrionaceae--1||f__Enterobacteriaceae--3||f__FEN-1343--1||f__Gemmatimonadaceae--1||f__Geobacteraceae--2||f__Halieaceae--2||f__Halomonadaceae--5||f__Holophagaceae--3||f__JAAYNR01--2||f__JABJKH01--1||f__JABURT01--2||f__JAFLCR01--1||f__Lachnospiraceae--2||f__Lacipirellulaceae--1||f__Myxococcaceae--1||f__Nitrospiraceae--1||f__Oleiphilaceae--1||f__Opitutaceae--1||f__Oscillatoriaceae--1||f__Polyangiaceae--1||f__Pseudomonadaceae--17||f__Pseudopelobacteraceae--4||f__Rhizobiaceae--22||f__Rhodanobacteraceae--1||f__Rhodobacteraceae--2||f__Smithellaceae--1||f__Sphingomonadaceae--1||f__Steroidobacteraceae--3||f__Sulfurifustaceae--2||f__Thiobacillaceae--3||f__Trichloromonadaceae--1||f__UBA12059--3||f__Xanthobacteraceae--4||f__Xanthomonadaceae--6:capture_genus_counter=g__13-2-20CM-66-19--1||g__1XD8-76--1||g__Acidovorax--1||g__Aeromonas--1||g__Alicycliphilus--3||g__Alteromonas--1||g__Aquabacterium--1||g__Aquabacterium_A--1||g__Aquabacterium_B--1||g__Archangium_A--1||g__Azospirillum--1||g__BOG-933--3||g__Bosea--4||g__Brevibacillus--1||g__Burkholderia--4||g__CAHJWH01--3||g__CAISGS01--1||g__CAIWHR01--1||g__CAIWTU01--1||g__CAIWXQ01--2||g__Caproiciproducens--1||g__Caulobacter--5||g__Chimaeribacter--1||g__Cupriavidus--5||g__Deinococcus--2||g__Duganella--1||g__Enterovirga--8||g__Fen-1166--1||g__Ga0077529--1||g__Geomonas--1||g__Geothrix--3||g__Halomonas--2||g__Halomonas_A--1||g__Herbaspirillum--1||g__Hydrogenophaga--1||g__Hylemonella--1||g__Ideonella--1||g__Ideonella_A--5||g__JAABSP01--1||g__JAAYZK01--1||g__JABJKH01--1||g__JABURT01--2||g__JAFAKZ01--1||g__JAFGGE01--1||g__JAFGNN01--3||g__JAFLCR01--1||g__Kushneria--1||g__Luteibacter--1||g__Marinobacter--1||g__Massilia--7||g__Methylobacterium--6||g__NK4A144--1||g__NZNC01--2||g__Noviherbaspirillum_A--1||g__Novosphingobium--1||g__Oxynema--1||g__Pantoea--2||g__Paraburkholderia--10||g__Pararhizobium--17||g__Paroceanicella--1||g__Pelomonas--1||g__Phenylobacterium--8||g__Pseudolabrys--4||g__Pseudomonas_A--3||g__Pseudomonas_B--9||g__Pseudomonas_E--5||g__Pseudoxanthomonas_A--1||g__Ramlibacter--4||g__Rhizobacter--4||g__Rhizobium--2||g__Rhizobium_A--2||g__Rubrivivax--10||g__SCN-69-89--1||g__SCN-70-22--1||g__SCRL01--2||g__SCVQ01--1||g__SYFR01--1||g__SZAS-83--1||g__Salinicola--1||g__Sinorhizobium--1||g__Solidesulfovibrio--1||g__Stenotrophomonas--5||g__Thiobacillus--3||g__Thioclava--1||g__Trichloromonas--1||g__UBA1603--4||g__UBA6669--1||g__UBA7707--1||g__Undibacterium--1||g__VAUL01--1||g__ZC4RG30--1:capture_order_counter=o__Acidiferrobacterales--2||o__Azospirillales--4||o__Brevibacillales--1||o__Burkholderiales--70||o__Caulobacterales--17||o__Christensenellales--1||o__Cyanobacteriales--1||o__Deinococcales--2||o__Desulfobacterales--1||o__Desulfovibrionales--1||o__Desulfuromonadales--2||o__Enterobacterales--5||o__Gemmatimonadales--1||o__Geobacterales--6||o__Holophagales--3||o__JABURT01--2||o__Lachnospirales--2||o__Myxococcales--1||o__Nitrospirales--1||o__Opitutales--1||o__Oscillospirales--1||o__Pirellulales--1||o__Polyangiales--1||o__Pseudomonadales--25||o__RFP12--2||o__Rhizobiales--44||o__Rhodobacterales--2||o__Rhodospirillales--1||o__Rickettsiales--1||o__SM23-33--1||o__Sedimentisphaerales--1||o__Sphingomonadales--1||o__Steroidobacterales--3||o__Syntrophales--1||o__Treponematales--3||o__Xanthomonadales--7:capture_phylum_counter=p__Acidobacteriota--3||p__Cyanobacteria--1||p__Deinococcota--2||p__Desulfobacterota--10||p__Desulfobacterota_I--1||p__Firmicutes--1||p__Firmicutes_A--4||p__Gemmatimonadota--1||p__Myxococcota--2||p__Nitrospirota--1||p__Planctomycetota--3||p__Proteobacteria--184||p__Spirochaetota--3||p__Verrucomicrobiota--3:capture_species_counter=s__13-2-20CM-66-19 sp018241505--1||s__1XD8-76 sp003611955--1||s__Acidovorax sp018828125--1||s__Aeromonas eucrenophila--1||s__Alicycliphilus sp018240995--3||s__Alteromonas halophila--1||s__Aquabacterium sp004322345--1||s__Aquabacterium_A sp016721465--1||s__Aquabacterium_B tepidiphilum--1||s__Archangium_A sp903905455--1||s__Azospirillum oleiclasticum--1||s__BOG-933 sp003165295--3||s__Bosea sp016428755--3||s__Bosea vaviloviae_B--1||s__Brevibacillus fulvus--1||s__Burkholderia catarinensis--3||s__Burkholderia vietnamiensis--1||s__CAHJWH01 sp009765965--3||s__CAISGS01 sp903884915--1||s__CAIWHR01 sp903912485--1||s__CAIWTU01 sp903915655--1||s__CAIWXQ01 sp903861045--2||s__Caproiciproducens sp012517675--1||s__Caulobacter sp001556515--1||s__Caulobacter sp003185805--4||s__Chimaeribacter coloradensis--1||s__Cupriavidus cauae--2||s__Cupriavidus sp013361545--2||s__Cupriavidus taiwanensis_B--1||s__Deinococcus radiodurans--1||s__Deinococcus soli--1||s__Duganella danionis--1||s__Enterovirga sp903644085--8||s__Fen-1166 sp903907985--1||s__Ga0077529 sp001464525--1||s__Geomonas ferrireducens--1||s__Geothrix sp903840385--2||s__Geothrix sp903873655--1||s__Halomonas sp002696125--2||s__Halomonas_A qijiaojingensis--1||s__Herbaspirillum sp000282575--1||s__Hydrogenophaga sp014773545--1||s__Hylemonella sp003500955--1||s__Ideonella sp000333615--1||s__Ideonella_A sakaiensis--5||s__JAABSP01 sp011390345--1||s__JAAYZK01 sp012514895--1||s__JABJKH01 sp018660465--1||s__JABURT01 sp014762485--1||s__JABURT01 sp014762495--1||s__JAFAKZ01 sp019234745--1||s__JAFGGE01 sp016930745--1||s__JAFGNN01 sp016926955--3||s__JAFLCR01 sp017302755--1||s__Kushneria aurantia--1||s__Luteibacter sp014192715--1||s__Marinobacter sp018860425--1||s__Massilia aurea_A--3||s__Massilia sp002007115--1||s__Massilia sp002339265--2||s__Massilia sp006715485--1||s__Methylobacterium frigidaeris--1||s__Methylobacterium sp001423405--1||s__Methylobacterium sp001425465--3||s__Methylobacterium symbioticum--1||s__NK4A144 sp017634315--1||s__NZNC01 sp002692965--2||s__Noviherbaspirillum_A soli--1||s__Novosphingobium sp002556635--1||s__Oxynema aestuarii--1||s__Pantoea sp002359495--2||s__Paraburkholderia dilworthii--1||s__Paraburkholderia fungorum_A--1||s__Paraburkholderia kururiensis--3||s__Paraburkholderia phenazinium_C--1||s__Paraburkholderia sp000173575--1||s__Paraburkholderia sp000472545--1||s__Paraburkholderia sp013177695--1||s__Paraburkholderia sp013426895--1||s__Pararhizobium sp001424045--17||s__Paroceanicella profunda--1||s__Pelomonas sp001425705--1||s__Phenylobacterium sp001557235--2||s__Phenylobacterium sp002441055--5||s__Phenylobacterium sp903930545--1||s__Pseudolabrys sp001426945--1||s__Pseudolabrys sp018242205--1||s__Pseudolabrys sp903885555--2||s__Pseudomonas_A sp003527165--1||s__Pseudomonas_A sp004331835--2||s__Pseudomonas_B oryzihabitans--9||s__Pseudomonas_E graminis_D--1||s__Pseudomonas_E sp003151075--3||s__Pseudomonas_E sp900108875--1||s__Pseudoxanthomonas_A sp001427585--1||s__Ramlibacter sp013697775--4||s__Rhizobacter sp000799605--4||s__Rhizobium leguminosarum_N--1||s__Rhizobium sp900472625--1||s__Rhizobium_A straminoryzae--2||s__Rubrivivax gelatinosus_A--10||s__SCN-69-89 sp017307915--1||s__SCN-70-22 sp016719105--1||s__SCRL01 sp004298065--2||s__SCVQ01 sp004296865--1||s__SYFR01 sp005800325--1||s__SZAS-83 sp018241525--1||s__Salinicola sp000737985--1||s__Sinorhizobium meliloti--1||s__Solidesulfovibrio magneticus_A--1||s__Stenotrophomonas cyclobalanopsidis--1||s__Stenotrophomonas sp002329155--2||s__Stenotrophomonas sp003504055--2||s__Thiobacillus sp016195805--3||s__Thioclava dalianensis--1||s__Trichloromonas acetexigens--1||s__UBA1603 sp002322035--4||s__UBA6669 sp016794725--1||s__UBA7707 sp002482435--1||s__Undibacterium sp018139565--1||s__VAUL01 sp005774545--1||s__ZC4RG30 sp015655465--1:evalue_avg=2.307193033319608e-22:evalue_max=3.53e-20:evalue_min=7.96e-84:evalue_std=2.8538358261900446e-21:evalue_sum=3.530005340979e-20:gapopen_avg=0.1503267973856209:gapopen_max=4.0:gapopen_min=0.0:gapopen_std=0.5100469770684358:gapopen_sum=23.0:gtdb_class_counter=c__Gammaproteobacteria--6:gtdb_domain_counter=d__Bacteria--6:gtdb_family_counter=f__Sedimenticolaceae--1||f__Steroidobacteraceae--5:gtdb_genus_counter=g__13-2-20CM-66-19--1||g__41T-STBD-0c-01a--1||g__CADEED01--1||g__CAILZL01--2||g__SZAS-83--1:gtdb_order_counter=o__Chromatiales--1||o__Steroidobacterales--5:gtdb_phylum_counter=p__Proteobacteria--6:gtdb_species_counter=s__13-2-20CM-66-19 sp018241505--1||s__41T-STBD-0c-01a sp002009425--1||s__CADEED01 sp902826225--1||s__CAILZL01 sp903838705--2||s__SZAS-83 sp018241545--1:heptad_counter=MCP-36H--225:lbd_counter=:lca_tree=c__Gammaproteobacteria:length_avg=130.18300653594773:length_max=158.0:length_min=56.0:length_std=22.727342073884884:length_sum=19918.0:mismatch_avg=16.013071895424837:mismatch_max=41.0:mismatch_min=2.0:mismatch_std=6.5994287313617805:mismatch_sum=2450.0:name=N1019109:qcovhsp_avg=99.16535947712418:qcovhsp_max=100.0:qcovhsp_min=95.1:qcovhsp_std=1.0207273117370976:qcovhsp_sum=15172.3:qend_avg=130.27450980392157:qend_max=155.0:qend_min=56.0:qend_std=22.621378830340085:qend_sum=19932.0:qstart_avg=1.261437908496732:qstart_max=7.0:qstart_min=1.0:qstart_std=0.8092495047399859:qstart_sum=193.0:ref_name_counter=GB_GCA_002352185.1_protein.faa_DEHY01000126.1_1@PF00015_full_PFAM.320.406--1||GB_GCA_003242685.1_protein.faa_QGVD01000028.1_22@PF00015_full_PFAM.613.819--1||GB_GCA_015655465.1_protein.faa_JAATEY010000196.1_10@PF00015_full_PFAM.708.781--1||GB_GCA_018241505.1_protein.faa_JAFEDS010000010.1_27@PF00015_full_PFAM.261.453--1||GB_GCA_018241545.1_protein.faa_JAFEDP010000063.1_11@PF00015_full_PFAM.360.478--1||GB_GCA_902826225.1_protein.faa_CADEED010000099.1_2@PF00015_full_PFAM.620.795--15||GB_GCA_903838705.1_protein.faa_CAILZL010000004.1_146@PF00015_full_PFAM.618.812--108||GB_GCA_903838705.1_protein.faa_CAILZL010000004.1_147@PF00015_full_PFAM.674.877--24||GB_GCA_903911825.1_protein.faa_CAIWFB010000105.1_1@PF00015_full_PFAM.300.398--1:scovhsp_avg=68.17320261437908:scovhsp_max=88.0:scovhsp_min=50.2:scovhsp_std=10.17054575035151:scovhsp_sum=10430.5:send_avg=147.1764705882353:send_max=166.0:send_min=72.0:send_std=21.68285693421698:send_sum=22518.0:sstart_avg=18.0718954248366:sstart_max=65.0:sstart_min=4.0:sstart_std=16.58475226127721:sstart_sum=2765.0])0.858:0.0158604[&&NHX:Sample_counter=rhizpot1--62||rhizpot2--10||rhizpot3--60||rhiztom1--42||rhiztom2--37||rhiztom3--42:Type_counter=GTDB--7||capture--253:besthit_avg=86.38857142857142:besthit_max=97.9:besthit_min=56.6:besthit_std=6.403140906203474:besthit_sum=15118.0:bitscore_avg=190.46342857142855:bitscore_max=246.0:bitscore_min=77.4:bitscore_std=35.40683630519475:bitscore_sum=33331.1:capture_class_counter=c__Actinomycetia--1||c__Alphaproteobacteria--72||c__Anaerolineae--2||c__Bacilli--1||c__Clostridia--4||c__Cyanobacteriia--1||c__Deinococci--2||c__Desulfobacteria--1||c__Desulfovibrionia--1||c__Desulfuromonadia--9||c__Gammaproteobacteria--133||c__Gemmatimonadetes--1||c__Holophagae--3||c__Kiritimatiellae--5||c__Myxococcia--1||c__Nitrospiria--1||c__Phycisphaerae--2||c__Planctomycetia--2||c__Polyangia--2||c__Spirochaetia--7||c__Syntrophia--1||c__Verrucomicrobiae--1:capture_domain_counter=d__Bacteria--253:capture_family_counter=f__Acutalibacteraceae--1||f__Aeromonadaceae--1||f__Alteromonadaceae--1||f__Anaerohalosphaeraceae--1||f__Azospirillaceae--4||f__BM103--1||f__Beijerinckiaceae--18||f__Brevibacillaceae--1||f__Burkholderiaceae--80||f__CAG-138--1||f__Caldilineaceae--2||f__Casimicrobiaceae--1||f__Caulobacteraceae--18||f__Chitinimonadaceae--1||f__Chromobacteriaceae--1||f__Deinococcaceae--2||f__Desulfococcaceae--1||f__Desulfovibrionaceae--1||f__Enterobacteriaceae--3||f__FEN-1343--1||f__Gemmatimonadaceae--1||f__Geobacteraceae--2||f__Halieaceae--2||f__Halomonadaceae--5||f__Holophagaceae--3||f__JAAYNR01--2||f__JABJKH01--1||f__JABURT01--2||f__JAFLCR01--1||f__Kineosporiaceae--1||f__Lachnospiraceae--2||f__Lacipirellulaceae--1||f__Myxococcaceae--1||f__Nitrospiraceae--1||f__Oleiphilaceae--1||f__Opitutaceae--1||f__Oscillatoriaceae--1||f__Pirellulaceae--1||f__Polyangiaceae--2||f__Pseudomonadaceae--18||f__Pseudopelobacteraceae--5||f__Rhizobiaceae--23||f__Rhodanobacteraceae--1||f__Rhodobacteraceae--2||f__Rhodocyclaceae--1||f__Smithellaceae--1||f__Sphingomonadaceae--1||f__Steroidobacteraceae--3||f__Sulfurifustaceae--2||f__Termitinemataceae--4||f__Thiobacillaceae--3||f__Trichloromonadaceae--1||f__UBA12059--3||f__UBA8416--3||f__Usitatibacteraceae--1||f__Xanthobacteraceae--4||f__Xanthomonadaceae--6:capture_genus_counter=g__13-2-20CM-66-19--1||g__1XD8-76--1||g__Acidovorax--1||g__Acidovorax_A--1||g__Aeromonas--1||g__Alicycliphilus--3||g__Alteromonas--1||g__Aquabacterium--1||g__Aquabacterium_A--2||g__Aquabacterium_B--1||g__Archangium_A--1||g__Azospirillum--1||g__BOG-933--3||g__Bosea--4||g__Brevibacillus--1||g__Burkholderia--5||g__CAHJWH01--3||g__CAISGS01--1||g__CAIWHR01--1||g__CAIWTU01--1||g__CAIWXQ01--2||g__Caproiciproducens--1||g__Caulobacter--6||g__Chimaeribacter--1||g__Cupriavidus--5||g__Deinococcus--2||g__Duganella--1||g__Enterovirga--8||g__FEB-7--1||g__Fen-1166--1||g__Ga0077529--1||g__Geomonas--1||g__Geothrix--3||g__Halomonas--2||g__Halomonas_A--1||g__Herbaspirillum--2||g__Hydrogenophaga--1||g__Hylemonella--1||g__Ideonella--1||g__Ideonella_A--5||g__JAABSP01--1||g__JAAYZK01--1||g__JABJKH01--1||g__JABURT01--2||g__JAFAKZ01--1||g__JAFGGE01--1||g__JAFGNN01--3||g__JAFLCR01--1||g__KK5--1||g__Kushneria--1||g__Litorilinea--2||g__Luteibacter--1||g__Marinobacter--1||g__Massilia--8||g__Methylobacterium--6||g__NK4A144--1||g__NZNC01--2||g__Neorhizobium--1||g__Noviherbaspirillum_A--1||g__Novosphingobium--1||g__Oxynema--1||g__Pantoea--2||g__Paraburkholderia--17||g__Pararhizobium--17||g__Paroceanicella--1||g__Pelomonas--1||g__Phenylobacterium--8||g__Pseudolabrys--4||g__Pseudomonas_A--3||g__Pseudomonas_B--9||g__Pseudomonas_E--6||g__Pseudoxanthomonas_A--1||g__R-H-3--1||g__Ramlibacter--4||g__Rhizobacter--5||g__Rhizobium--2||g__Rhizobium_A--2||g__Rubrivivax--10||g__SCN-69-89--1||g__SCN-70-22--1||g__SCQX01--1||g__SCRL01--2||g__SCVQ01--1||g__SYFR01--1||g__SZAS-83--1||g__Salinicola--1||g__Sinorhizobium--1||g__Solidesulfovibrio--1||g__Sorangium--1||g__Stenotrophomonas--5||g__Stieleria--1||g__Sulfuritalea--1||g__Thiobacillus--3||g__Thioclava--1||g__Trichloromonas--1||g__UBA12037--4||g__UBA1603--5||g__UBA6669--1||g__UBA7707--1||g__UBA8416--3||g__Undibacterium--1||g__VAUL01--1||g__WLYX01--1||g__ZC4RG30--1:capture_order_counter=o__Acidiferrobacterales--2||o__Actinomycetales--1||o__Azospirillales--4||o__Brevibacillales--1||o__Burkholderiales--88||o__Caldilineales--2||o__Caulobacterales--18||o__Christensenellales--1||o__Cyanobacteriales--1||o__Deinococcales--2||o__Desulfobacterales--1||o__Desulfovibrionales--1||o__Desulfuromonadales--2||o__Enterobacterales--5||o__Gemmatimonadales--1||o__Geobacterales--7||o__Holophagales--3||o__JABURT01--2||o__Lachnospirales--2||o__Myxococcales--1||o__Nitrospirales--1||o__Opitutales--1||o__Oscillospirales--1||o__Pirellulales--2||o__Polyangiales--2||o__Pseudomonadales--26||o__RFP12--2||o__Rhizobiales--45||o__Rhodobacterales--2||o__Rhodospirillales--1||o__Rickettsiales--1||o__SM23-33--1||o__Sedimentisphaerales--1||o__Sphingomonadales--1||o__Steroidobacterales--3||o__Syntrophales--1||o__Treponematales--7||o__UBA8416--3||o__Xanthomonadales--7:capture_phylum_counter=p__Acidobacteriota--3||p__Actinobacteriota--1||p__Chloroflexota--2||p__Cyanobacteria--1||p__Deinococcota--2||p__Desulfobacterota--11||p__Desulfobacterota_I--1||p__Firmicutes--1||p__Firmicutes_A--4||p__Gemmatimonadota--1||p__Myxococcota--3||p__Nitrospirota--1||p__Planctomycetota--4||p__Proteobacteria--205||p__Spirochaetota--7||p__Verrucomicrobiota--6:capture_species_counter=s__13-2-20CM-66-19 sp018241505--1||s__1XD8-76 sp003611955--1||s__Acidovorax sp018828125--1||s__Acidovorax_A sp002397315--1||s__Aeromonas eucrenophila--1||s__Alicycliphilus sp018240995--3||s__Alteromonas halophila--1||s__Aquabacterium sp004322345--1||s__Aquabacterium_A sp016721465--2||s__Aquabacterium_B tepidiphilum--1||s__Archangium_A sp903905455--1||s__Azospirillum oleiclasticum--1||s__BOG-933 sp003165295--3||s__Bosea sp016428755--3||s__Bosea vaviloviae_B--1||s__Brevibacillus fulvus--1||s__Burkholderia catarinensis--4||s__Burkholderia vietnamiensis--1||s__CAHJWH01 sp009765965--3||s__CAISGS01 sp903884915--1||s__CAIWHR01 sp903912485--1||s__CAIWTU01 sp903915655--1||s__CAIWXQ01 sp903861045--2||s__Caproiciproducens sp012517675--1||s__Caulobacter segnis_A--1||s__Caulobacter sp001556515--1||s__Caulobacter sp003185805--4||s__Chimaeribacter coloradensis--1||s__Cupriavidus cauae--2||s__Cupriavidus sp013361545--2||s__Cupriavidus taiwanensis_B--1||s__Deinococcus radiodurans--1||s__Deinococcus soli--1||s__Duganella danionis--1||s__Enterovirga sp903644085--8||s__FEB-7 sp016709665--1||s__Fen-1166 sp903907985--1||s__Ga0077529 sp001464525--1||s__Geomonas ferrireducens--1||s__Geothrix sp903840385--2||s__Geothrix sp903873655--1||s__Halomonas sp002696125--2||s__Halomonas_A qijiaojingensis--1||s__Herbaspirillum rubrisubalbicans--1||s__Herbaspirillum sp000282575--1||s__Hydrogenophaga sp014773545--1||s__Hylemonella sp003500955--1||s__Ideonella sp000333615--1||s__Ideonella_A sakaiensis--5||s__JAABSP01 sp011390345--1||s__JAAYZK01 sp012514895--1||s__JABJKH01 sp018660465--1||s__JABURT01 sp014762485--1||s__JABURT01 sp014762495--1||s__JAFAKZ01 sp019234745--1||s__JAFGGE01 sp016930745--1||s__JAFGNN01 sp016926955--3||s__JAFLCR01 sp017302755--1||s__KK5 sp001984095--1||s__Kushneria aurantia--1||s__Litorilinea aerophila--2||s__Luteibacter sp014192715--1||s__Marinobacter sp018860425--1||s__Massilia aurea_A--4||s__Massilia sp002007115--1||s__Massilia sp002339265--2||s__Massilia sp006715485--1||s__Methylobacterium frigidaeris--1||s__Methylobacterium sp001423405--1||s__Methylobacterium sp001425465--3||s__Methylobacterium symbioticum--1||s__NK4A144 sp017634315--1||s__NZNC01 sp002692965--2||s__Neorhizobium galegae_C--1||s__Noviherbaspirillum_A soli--1||s__Novosphingobium sp002556635--1||s__Oxynema aestuarii--1||s__Pantoea sp002359495--2||s__Paraburkholderia dilworthii--1||s__Paraburkholderia fungorum_A--1||s__Paraburkholderia kururiensis--3||s__Paraburkholderia phenazinium_C--1||s__Paraburkholderia sp000173575--1||s__Paraburkholderia sp000472545--1||s__Paraburkholderia sp001922345--6||s__Paraburkholderia sp005503145--1||s__Paraburkholderia sp013177695--1||s__Paraburkholderia sp013426895--1||s__Pararhizobium sp001424045--17||s__Paroceanicella profunda--1||s__Pelomonas sp001425705--1||s__Phenylobacterium sp001557235--2||s__Phenylobacterium sp002441055--5||s__Phenylobacterium sp903930545--1||s__Pseudolabrys sp001426945--1||s__Pseudolabrys sp018242205--1||s__Pseudolabrys sp903885555--2||s__Pseudomonas_A sp003527165--1||s__Pseudomonas_A sp004331835--2||s__Pseudomonas_B oryzihabitans--9||s__Pseudomonas_E crudilactis--1||s__Pseudomonas_E graminis_D--1||s__Pseudomonas_E sp003151075--3||s__Pseudomonas_E sp900108875--1||s__Pseudoxanthomonas_A sp001427585--1||s__R-H-3 sp002198655--1||s__Ramlibacter sp013697775--4||s__Rhizobacter sp000799605--5||s__Rhizobium leguminosarum_N--1||s__Rhizobium sp900472625--1||s__Rhizobium_A straminoryzae--2||s__Rubrivivax gelatinosus_A--10||s__SCN-69-89 sp017307915--1||s__SCN-70-22 sp016719105--1||s__SCQX01 sp004298545--1||s__SCRL01 sp004298065--2||s__SCVQ01 sp004296865--1||s__SYFR01 sp005800325--1||s__SZAS-83 sp018241525--1||s__Salinicola sp000737985--1||s__Sinorhizobium meliloti--1||s__Solidesulfovibrio magneticus_A--1||s__Sorangium cellulosum_F--1||s__Stenotrophomonas cyclobalanopsidis--1||s__Stenotrophomonas sp002329155--2||s__Stenotrophomonas sp003504055--2||s__Stieleria nitratireducens--1||s__Sulfuritalea sp016192435--1||s__Thiobacillus sp016195805--3||s__Thioclava dalianensis--1||s__Trichloromonas acetexigens--1||s__UBA12037 sp003527485--4||s__UBA1603 sp002322035--5||s__UBA6669 sp016794725--1||s__UBA7707 sp002482435--1||s__UBA8416 sp002428045--3||s__Undibacterium sp018139565--1||s__VAUL01 sp005774545--1||s__WLYX01 sp009707705--1||s__ZC4RG30 sp015655465--1:evalue_avg=2.017411052145203e-22:evalue_max=3.53e-20:evalue_min=7.96e-84:evalue_std=2.668427163481409e-21:evalue_sum=3.530469341254105e-20:gapopen_avg=0.16:gapopen_max=4.0:gapopen_min=0.0:gapopen_std=0.500114929319987:gapopen_sum=28.0:gtdb_class_counter=c__Gammaproteobacteria--7:gtdb_domain_counter=d__Bacteria--7:gtdb_family_counter=f__Sedimenticolaceae--1||f__Steroidobacteraceae--6:gtdb_genus_counter=g__13-2-20CM-66-19--1||g__41T-STBD-0c-01a--1||g__CADEED01--1||g__CAILZL01--2||g__SZAS-83--1||g__ZC4RG24--1:gtdb_order_counter=o__Chromatiales--1||o__Steroidobacterales--6:gtdb_phylum_counter=p__Proteobacteria--7:gtdb_species_counter=s__13-2-20CM-66-19 sp018241505--1||s__41T-STBD-0c-01a sp002009425--1||s__CADEED01 sp902826225--1||s__CAILZL01 sp903838705--2||s__SZAS-83 sp018241545--1||s__ZC4RG24 sp003242685--1:heptad_counter=MCP-36H--260:lbd_counter=:lca_tree=c__Gammaproteobacteria:length_avg=130.24:length_max=158.0:length_min=56.0:length_std=22.48012148697078:length_sum=22792.0:mismatch_avg=17.674285714285713:mismatch_max=56.0:mismatch_min=2.0:mismatch_std=8.87539355958024:mismatch_sum=3093.0:name=N1019110:qcovhsp_avg=99.22285714285714:qcovhsp_max=100.0:qcovhsp_min=95.1:qcovhsp_std=0.9993347540934004:qcovhsp_sum=17364.0:qend_avg=130.3542857142857:qend_max=155.0:qend_min=56.0:qend_std=22.414849640375834:qend_sum=22812.0:qstart_avg=1.2914285714285714:qstart_max=7.0:qstart_min=1.0:qstart_std=0.8378171653930575:qstart_sum=226.0:ref_name_counter=GB_GCA_002352185.1_protein.faa_DEHY01000126.1_1@PF00015_full_PFAM.320.406--1||GB_GCA_003242685.1_protein.faa_QGVD01000028.1_22@PF00015_full_PFAM.613.819--1||GB_GCA_015655465.1_protein.faa_JAATEY010000196.1_10@PF00015_full_PFAM.708.781--1||GB_GCA_018241505.1_protein.faa_JAFEDS010000010.1_27@PF00015_full_PFAM.261.453--5||GB_GCA_018241545.1_protein.faa_JAFEDP010000063.1_11@PF00015_full_PFAM.360.478--1||GB_GCA_902826225.1_protein.faa_CADEED010000099.1_2@PF00015_full_PFAM.620.795--20||GB_GCA_903838705.1_protein.faa_CAILZL010000004.1_146@PF00015_full_PFAM.618.812--121||GB_GCA_903838705.1_protein.faa_CAILZL010000004.1_147@PF00015_full_PFAM.674.877--24||GB_GCA_903911825.1_protein.faa_CAIWFB010000105.1_1@PF00015_full_PFAM.300.398--1:scovhsp_avg=68.29085714285713:scovhsp_max=88.0:scovhsp_min=50.2:scovhsp_std=10.335071796131786:scovhsp_sum=11950.899999999998:send_avg=148.04:send_max=166.0:send_min=72.0:send_std=21.448242968522656:send_sum=25907.0:sstart_avg=18.86857142857143:sstart_max=65.0:sstart_min=4.0:sstart_std=17.246018554826847:sstart_sum=3302.0])0.716:0.0180416[&&NHX:Sample_counter=rhizpot1--68||rhizpot2--10||rhizpot3--67||rhiztom1--43||rhiztom2--41||rhiztom3--45:Type_counter=GTDB--26||capture--274:besthit_avg=86.21739130434783:besthit_max=97.9:besthit_min=56.6:besthit_std=6.391466453854206:besthit_sum=15864.0:bitscore_avg=190.3646739130435:bitscore_max=246.0:bitscore_min=77.4:bitscore_std=34.80477798212323:bitscore_sum=35027.100000000006:capture_class_counter=c__Actinomycetia--1||c__Alphaproteobacteria--77||c__Anaerolineae--2||c__Bacilli--1||c__Clostridia--4||c__Cyanobacteriia--1||c__Deinococci--4||c__Desulfobacteria--1||c__Desulfovibrionia--1||c__Desulfuromonadia--9||c__Gammaproteobacteria--141||c__Gemmatimonadetes--1||c__Halobacteria--1||c__Holophagae--3||c__Kiritimatiellae--5||c__Myxococcia--1||c__Negativicutes--1||c__Nitrospiria--1||c__Phycisphaerae--2||c__Planctomycetia--3||c__Polyangia--2||c__Spirochaetia--7||c__Syntrophia--1||c__Thermoleophilia--1||c__Thermoplasmata--1||c__Verrucomicrobiae--1||c__WTBG01--1:capture_domain_counter=d__Archaea--2||d__Bacteria--272:capture_family_counter=f__Acutalibacteraceae--1||f__Aeromonadaceae--1||f__Alteromonadaceae--1||f__Anaerohalosphaeraceae--1||f__Aquisalimonadaceae--1||f__Azospirillaceae--4||f__BM103--1||f__BMS3ABIN01--1||f__Beijerinckiaceae--18||f__Brevibacillaceae--1||f__Burkholderiaceae--83||f__CAG-138--1||f__CAIRTM01--1||f__Caldilineaceae--2||f__Casimicrobiaceae--1||f__Caulobacteraceae--20||f__Chitinimonadaceae--1||f__Chromobacteriaceae--2||f__Deinococcaceae--4||f__Desulfococcaceae--1||f__Desulfovibrionaceae--1||f__Enterobacteriaceae--3||f__FEN-1343--1||f__Gemmatimonadaceae--1||f__Geobacteraceae--2||f__Halieaceae--2||f__Halomonadaceae--5||f__Holophagaceae--3||f__JAAYNR01--2||f__JABJKH01--1||f__JABURT01--2||f__JAFLCR01--1||f__Kineosporiaceae--1||f__Lachnospiraceae--2||f__Lacipirellulaceae--1||f__Methanomassiliicoccaceae--1||f__Myxococcaceae--1||f__Nitrospiraceae--1||f__Oleiphilaceae--1||f__Opitutaceae--1||f__Oscillatoriaceae--1||f__Pirellulaceae--2||f__Polyangiaceae--2||f__Pseudomonadaceae--20||f__Pseudopelobacteraceae--5||f__Rhizobiaceae--26||f__Rhodanobacteraceae--1||f__Rhodobacteraceae--2||f__Rhodocyclaceae--2||f__Salinarchaeaceae--1||f__Selenomonadaceae--1||f__Smithellaceae--1||f__Sphingomonadaceae--1||f__Steroidobacteraceae--3||f__Sulfurifustaceae--2||f__Termitinemataceae--4||f__Thiobacillaceae--3||f__Trichloromonadaceae--1||f__UBA12059--3||f__UBA8416--3||f__Usitatibacteraceae--1||f__Xanthobacteraceae--4||f__Xanthomonadaceae--6:capture_genus_counter=g__13-2-20CM-66-19--1||g__1XD8-76--1||g__Acidovorax--1||g__Acidovorax_A--1||g__Aeromonas--1||g__Alicycliphilus--3||g__Alteromonas--1||g__Aquabacterium--1||g__Aquabacterium_A--2||g__Aquabacterium_B--1||g__Aquisalimonas--1||g__Archangium_A--1||g__Azospirillum--1||g__BOG-933--3||g__Bordetella_C--1||g__Bosea--4||g__Brevibacillus--1||g__Burkholderia--5||g__CAHJWH01--3||g__CAISGS01--2||g__CAIWCT01--1||g__CAIWHR01--1||g__CAIWTU01--1||g__CAIWXQ01--2||g__Caproiciproducens--1||g__Caulobacter--6||g__Chimaeribacter--1||g__Cupriavidus--5||g__Deinococcus--4||g__Duganella--1||g__Enterovirga--8||g__FEB-7--1||g__Fen-1166--1||g__Ga0077529--1||g__Geomonas--1||g__Geothrix--3||g__Halomonas--2||g__Halomonas_A--1||g__Herbaspirillum--3||g__Hydrogenophaga--1||g__Hylemonella--1||g__Ideonella--1||g__Ideonella_A--5||g__JAABSP01--1||g__JAAYZK01--1||g__JABJKH01--1||g__JABURT01--2||g__JACWAD01--1||g__JAFAKZ01--1||g__JAFGGE01--1||g__JAFGNN01--3||g__JAFLCR01--1||g__KK5--1||g__Kushneria--1||g__Lampropedia--1||g__Litorilinea--2||g__Luteibacter--1||g__Marinobacter--1||g__Massilia--8||g__Methylobacterium--6||g__NK4A144--1||g__NZNC01--2||g__Neorhizobium--1||g__Noviherbaspirillum_A--1||g__Novosphingobium--1||g__Oxynema--1||g__Palsa-881--1||g__Pantoea--2||g__Paraburkholderia--17||g__Pararhizobium--17||g__Paroceanicella--1||g__Pelomonas--1||g__Phenylobacterium--8||g__Pseudolabrys--4||g__Pseudomonas_A--4||g__Pseudomonas_B--9||g__Pseudomonas_E--7||g__Pseudoxanthomonas_A--1||g__R-H-3--1||g__Ramlibacter--4||g__Rhizobacter--5||g__Rhizobium--3||g__Rhizobium_A--2||g__Rubrivivax--10||g__SCN-69-89--1||g__SCN-70-22--1||g__SCQX01--1||g__SCRL01--2||g__SCVQ01--1||g__SYFR01--1||g__SZAS-83--1||g__Salinarchaeum--1||g__Salinicola--1||g__Selenomonas_A--1||g__Shinella--1||g__Sinorhizobium--1||g__Solidesulfovibrio--1||g__Sorangium--1||g__Stenotrophomonas--5||g__Stieleria--2||g__Sulfuritalea--1||g__Thauera--1||g__Thiobacillus--3||g__Thioclava--1||g__Trichloromonas--1||g__UBA12037--4||g__UBA1603--5||g__UBA6--1||g__UBA6669--1||g__UBA7707--1||g__UBA8416--3||g__Undibacterium--1||g__VAUL01--1||g__WLYX01--2||g__ZC4RG30--1||g__Zhengella--1:capture_order_counter=o__Acidiferrobacterales--2||o__Actinomycetales--1||o__Azospirillales--4||o__BMS3ABIN01--1||o__Brevibacillales--1||o__Burkholderiales--93||o__CAIYCZ01--1||o__Caldilineales--2||o__Caulobacterales--20||o__Christensenellales--1||o__Cyanobacteriales--1||o__Deinococcales--4||o__Desulfobacterales--1||o__Desulfovibrionales--1||o__Desulfuromonadales--2||o__Enterobacterales--5||o__Gemmatimonadales--1||o__Geobacterales--7||o__Halobacteriales--1||o__Holophagales--3||o__JABURT01--2||o__Lachnospirales--2||o__Methanomassiliicoccales--1||o__Myxococcales--1||o__Nitrococcales--1||o__Nitrospirales--1||o__Opitutales--1||o__Oscillospirales--1||o__Pirellulales--3||o__Polyangiales--2||o__Pseudomonadales--28||o__RFP12--2||o__Rhizobiales--48||o__Rhodobacterales--2||o__Rhodospirillales--1||o__Rickettsiales--1||o__SM23-33--1||o__Sedimentisphaerales--1||o__Selenomonadales--1||o__Sphingomonadales--1||o__Steroidobacterales--3||o__Syntrophales--1||o__Treponematales--7||o__UBA8416--3||o__Xanthomonadales--7:capture_phylum_counter=p__Acidobacteriota--3||p__Actinobacteriota--2||p__Chloroflexota--2||p__Cyanobacteria--1||p__Deinococcota--4||p__Desulfobacterota--12||p__Desulfobacterota_I--1||p__Firmicutes--1||p__Firmicutes_A--4||p__Firmicutes_C--1||p__Gemmatimonadota--1||p__Halobacteriota--1||p__Myxococcota--3||p__Nitrospirota--1||p__Planctomycetota--5||p__Proteobacteria--218||p__Spirochaetota--7||p__Thermoplasmatota--1||p__Verrucomicrobiota--6:capture_species_counter=s__13-2-20CM-66-19 sp018241505--1||s__1XD8-76 sp003611955--1||s__Acidovorax sp018828125--1||s__Acidovorax_A sp002397315--1||s__Aeromonas eucrenophila--1||s__Alicycliphilus sp018240995--3||s__Alteromonas halophila--1||s__Aquabacterium sp004322345--1||s__Aquabacterium_A sp016721465--2||s__Aquabacterium_B tepidiphilum--1||s__Aquisalimonas sp007127625--1||s__Archangium_A sp903905455--1||s__Azospirillum oleiclasticum--1||s__BOG-933 sp003165295--3||s__Bordetella_C sp001704295--1||s__Bosea sp016428755--3||s__Bosea vaviloviae_B--1||s__Brevibacillus fulvus--1||s__Burkholderia catarinensis--4||s__Burkholderia vietnamiensis--1||s__CAHJWH01 sp009765965--3||s__CAISGS01 sp903884915--2||s__CAIWCT01 sp903911225--1||s__CAIWHR01 sp903912485--1||s__CAIWTU01 sp903915655--1||s__CAIWXQ01 sp903861045--2||s__Caproiciproducens sp012517675--1||s__Caulobacter segnis_A--1||s__Caulobacter sp001556515--1||s__Caulobacter sp003185805--4||s__Chimaeribacter coloradensis--1||s__Cupriavidus cauae--2||s__Cupriavidus sp013361545--2||s__Cupriavidus taiwanensis_B--1||s__Deinococcus radiodurans--1||s__Deinococcus soli--1||s__Deinococcus sp018260405--2||s__Duganella danionis--1||s__Enterovirga sp903644085--8||s__FEB-7 sp016709665--1||s__Fen-1166 sp903907985--1||s__Ga0077529 sp001464525--1||s__Geomonas ferrireducens--1||s__Geothrix sp903840385--2||s__Geothrix sp903873655--1||s__Halomonas sp002696125--2||s__Halomonas_A qijiaojingensis--1||s__Herbaspirillum rubrisubalbicans--1||s__Herbaspirillum sp000282135--1||s__Herbaspirillum sp000282575--1||s__Hydrogenophaga sp014773545--1||s__Hylemonella sp003500955--1||s__Ideonella sp000333615--1||s__Ideonella_A sakaiensis--5||s__JAABSP01 sp011390345--1||s__JAAYZK01 sp012514895--1||s__JABJKH01 sp018660465--1||s__JABURT01 sp014762485--1||s__JABURT01 sp014762495--1||s__JACWAD01 sp014874175--1||s__JAFAKZ01 sp019234745--1||s__JAFGGE01 sp016930745--1||s__JAFGNN01 sp016926955--3||s__JAFLCR01 sp017302755--1||s__KK5 sp001984095--1||s__Kushneria aurantia--1||s__Lampropedia aestuarii--1||s__Litorilinea aerophila--2||s__Luteibacter sp014192715--1||s__Marinobacter sp018860425--1||s__Massilia aurea_A--4||s__Massilia sp002007115--1||s__Massilia sp002339265--2||s__Massilia sp006715485--1||s__Methylobacterium frigidaeris--1||s__Methylobacterium sp001423405--1||s__Methylobacterium sp001425465--3||s__Methylobacterium symbioticum--1||s__NK4A144 sp017634315--1||s__NZNC01 sp002692965--2||s__Neorhizobium galegae_C--1||s__Noviherbaspirillum_A soli--1||s__Novosphingobium sp002556635--1||s__Oxynema aestuarii--1||s__Palsa-881 sp018241335--1||s__Pantoea sp002359495--2||s__Paraburkholderia dilworthii--1||s__Paraburkholderia fungorum_A--1||s__Paraburkholderia kururiensis--3||s__Paraburkholderia phenazinium_C--1||s__Paraburkholderia sp000173575--1||s__Paraburkholderia sp000472545--1||s__Paraburkholderia sp001922345--6||s__Paraburkholderia sp005503145--1||s__Paraburkholderia sp013177695--1||s__Paraburkholderia sp013426895--1||s__Pararhizobium sp001424045--17||s__Paroceanicella profunda--1||s__Pelomonas sp001425705--1||s__Phenylobacterium sp001557235--2||s__Phenylobacterium sp002441055--5||s__Phenylobacterium sp903930545--1||s__Pseudolabrys sp001426945--1||s__Pseudolabrys sp018242205--1||s__Pseudolabrys sp903885555--2||s__Pseudomonas_A sp003527165--2||s__Pseudomonas_A sp004331835--2||s__Pseudomonas_B oryzihabitans--9||s__Pseudomonas_E crudilactis--1||s__Pseudomonas_E graminis_D--1||s__Pseudomonas_E sp000761545--1||s__Pseudomonas_E sp003151075--3||s__Pseudomonas_E sp900108875--1||s__Pseudoxanthomonas_A sp001427585--1||s__R-H-3 sp002198655--1||s__Ramlibacter sp013697775--4||s__Rhizobacter sp000799605--5||s__Rhizobium leguminosarum_N--1||s__Rhizobium sp900468685--1||s__Rhizobium sp900472625--1||s__Rhizobium_A straminoryzae--2||s__Rubrivivax gelatinosus_A--10||s__SCN-69-89 sp017307915--1||s__SCN-70-22 sp016719105--1||s__SCQX01 sp004298545--1||s__SCRL01 sp004298065--2||s__SCVQ01 sp004296865--1||s__SYFR01 sp005800325--1||s__SZAS-83 sp018241525--1||s__Salinarchaeum sp000403645--1||s__Salinicola sp000737985--1||s__Selenomonas_A sp017940705--1||s__Shinella granuli--1||s__Sinorhizobium meliloti--1||s__Solidesulfovibrio magneticus_A--1||s__Sorangium cellulosum_F--1||s__Stenotrophomonas cyclobalanopsidis--1||s__Stenotrophomonas sp002329155--2||s__Stenotrophomonas sp003504055--2||s__Stieleria nitratireducens--2||s__Sulfuritalea sp016192435--1||s__Thauera sp018240585--1||s__Thiobacillus sp016195805--3||s__Thioclava dalianensis--1||s__Trichloromonas acetexigens--1||s__UBA12037 sp003527485--4||s__UBA1603 sp002322035--5||s__UBA6 sp002508545--1||s__UBA6669 sp016794725--1||s__UBA7707 sp002482435--1||s__UBA8416 sp002428045--3||s__Undibacterium sp018139565--1||s__VAUL01 sp005774545--1||s__WLYX01 sp009707705--2||s__ZC4RG30 sp015655465--1||s__Zhengella mangrovi--1:evalue_avg=1.9187333376381003e-22:evalue_max=3.53e-20:evalue_min=7.96e-84:evalue_std=2.6023486578881862e-21:evalue_sum=3.5304693412541045e-20:gapopen_avg=0.16847826086956522:gapopen_max=4.0:gapopen_min=0.0:gapopen_std=0.5001484692849778:gapopen_sum=31.0:gtdb_class_counter=c__Gammaproteobacteria--26:gtdb_domain_counter=d__Bacteria--26:gtdb_family_counter=f__Ga0077536--1||f__Sedimenticolaceae--1||f__Steroidobacteraceae--24:gtdb_genus_counter=g__13-2-20CM-66-19--1||g__41T-STBD-0c-01a--1||g__Bog-1198--1||g__CADEED01--2||g__CAIKMS01--8||g__CAILZL01--2||g__JACQWY01--1||g__SZAS-83--9||g__ZC4RG24--1:gtdb_order_counter=o__Chromatiales--1||o__Ga0077536--1||o__Steroidobacterales--24:gtdb_phylum_counter=p__Proteobacteria--26:gtdb_species_counter=s__13-2-20CM-66-19 sp018241505--1||s__41T-STBD-0c-01a sp002009425--1||s__Bog-1198 sp003164785--1||s__CADEED01 sp902826225--2||s__CAIKMS01 sp903828595--2||s__CAIKMS01 sp903839465--3||s__CAIKMS01 sp903890265--3||s__CAILZL01 sp903838705--2||s__JACQWY01 sp016209015--1||s__SZAS-83 sp018241525--3||s__SZAS-83 sp018241545--6||s__ZC4RG24 sp003242685--1:heptad_counter=MCP-36H--300:lbd_counter=:lca_tree=f__Steroidobacteraceae:length_avg=130.58152173913044:length_max=158.0:length_min=56.0:length_std=22.301311825699084:length_sum=24027.0:mismatch_avg=17.956521739130434:mismatch_max=56.0:mismatch_min=2.0:mismatch_std=8.930714537624093:mismatch_sum=3304.0:name=N1019111:qcovhsp_avg=99.1429347826087:qcovhsp_max=100.0:qcovhsp_min=95.1:qcovhsp_std=1.0812632139307958:qcovhsp_sum=18242.300000000003:qend_avg=130.71195652173913:qend_max=155.0:qend_min=56.0:qend_std=22.209599373870436:qend_sum=24051.0:qstart_avg=1.309782608695652:qstart_max=7.0:qstart_min=1.0:qstart_std=0.866316841874589:qstart_sum=241.0:ref_name_counter=GB_GCA_002352185.1_protein.faa_DEHY01000126.1_1@PF00015_full_PFAM.320.406--1||GB_GCA_002400775.1_protein.faa_NVRF01000027.1_11@PF00015_full_PFAM.711.894--1||GB_GCA_003242685.1_protein.faa_QGVD01000028.1_22@PF00015_full_PFAM.613.819--1||GB_GCA_015655465.1_protein.faa_JAATEY010000196.1_10@PF00015_full_PFAM.708.781--1||GB_GCA_018241505.1_protein.faa_JAFEDS010000010.1_27@PF00015_full_PFAM.261.453--5||GB_GCA_018241545.1_protein.faa_JAFEDP010000063.1_11@PF00015_full_PFAM.360.478--1||GB_GCA_902826225.1_protein.faa_CADEED010000012.1_5@PF00015_full_PFAM.671.857--4||GB_GCA_902826225.1_protein.faa_CADEED010000099.1_2@PF00015_full_PFAM.620.795--20||GB_GCA_903838705.1_protein.faa_CAILZL010000004.1_146@PF00015_full_PFAM.618.812--124||GB_GCA_903838705.1_protein.faa_CAILZL010000004.1_147@PF00015_full_PFAM.674.877--24||GB_GCA_903890265.1_protein.faa_CAITAM010000300.1_3@PF00015_full_PFAM.353.546--1||GB_GCA_903911825.1_protein.faa_CAIWFB010000105.1_1@PF00015_full_PFAM.300.398--1:scovhsp_avg=68.50326086956521:scovhsp_max=88.0:scovhsp_min=50.2:scovhsp_std=10.355436797925886:scovhsp_sum=12604.599999999999:send_avg=148.2445652173913:send_max=166.0:send_min=72.0:send_std=21.21088422593449:send_sum=27277.0:sstart_avg=18.733695652173914:sstart_max=65.0:sstart_min=4.0:sstart_std=17.030020277119657:sstart_sum=3447.0])0.927:0.0447637[&&NHX:Sample_counter=rhizpot1--80||rhizpot2--13||rhizpot3--79||rhiztom1--233||rhiztom2--301||rhiztom3--226:Type_counter=GTDB--29||capture--932:besthit_avg=83.45502471169686:besthit_max=97.9:besthit_min=44.2:besthit_std=6.645075867999367:besthit_sum=50657.2:bitscore_avg=187.5337726523888:bitscore_max=246.0:bitscore_min=69.7:bitscore_std=30.480330660866404:bitscore_sum=113833.0:capture_class_counter=c__Actinomycetia--1||c__Alphaproteobacteria--270||c__Anaerolineae--2||c__Bacilli--2||c__Bacteroidia--1||c__Bradymonadia--18||c__Clostridia--4||c__Cyanobacteriia--1||c__Dehalococcoidia--1||c__Deinococci--4||c__Desulfobacteria--5||c__Desulfovibrionia--1||c__Desulfuromonadia--9||c__Gammaproteobacteria--561||c__Gemmatimonadetes--1||c__Halobacteria--1||c__Holophagae--3||c__Kiritimatiellae--6||c__Krumholzibacteria--1||c__Myxococcia--2||c__Negativicutes--1||c__Nitrospiria--13||c__Phycisphaerae--2||c__Planctomycetia--3||c__Polyangia--2||c__Spirochaetia--7||c__Syntrophia--1||c__Thermoleophilia--5||c__Thermoplasmata--1||c__Verrucomicrobiae--2||c__WTBG01--1:capture_domain_counter=d__Archaea--2||d__Bacteria--930:capture_family_counter=f__Acutalibacteraceae--1||f__Aeromonadaceae--1||f__Alteromonadaceae--1||f__Anaerohalosphaeraceae--1||f__Aquisalimonadaceae--1||f__Azospirillaceae--139||f__BM103--1||f__BMS3ABIN01--5||f__Beijerinckiaceae--41||f__Brevibacillaceae--1||f__Burkholderiaceae--172||f__CAG-138--1||f__CAIRTM01--1||f__Caldilineaceae--2||f__Casimicrobiaceae--1||f__Caulobacteraceae--27||f__Chitinimonadaceae--1||f__Chitinophagaceae--1||f__Chromobacteriaceae--28||f__Competibacteraceae--4||f__Deinococcaceae--4||f__Desulfococcaceae--3||f__Desulfovibrionaceae--1||f__Enterobacteriaceae--19||f__FEN-1343--1||f__Ferrovaceae--1||f__Gallionellaceae--2||f__Gemmatimonadaceae--1||f__Geobacteraceae--2||f__Halieaceae--3||f__Halomonadaceae--19||f__Holophagaceae--3||f__JAAYNR01--2||f__JABJKH01--1||f__JABURT01--2||f__JAFLCR01--1||f__JAHJQQ01--2||f__Kineosporiaceae--1||f__LZORAL124-64-63--1||f__Lachnospiraceae--2||f__Lacipirellulaceae--1||f__Methanomassiliicoccaceae--1||f__Myxococcaceae--2||f__Nitrincolaceae--24||f__Nitrospiraceae--13||f__Oleiphilaceae--2||f__Opitutaceae--2||f__Oscillatoriaceae--1||f__Paenibacillaceae--1||f__Pirellulaceae--2||f__Polyangiaceae--2||f__Pontiellaceae--1||f__Pseudomonadaceae--23||f__Pseudopelobacteraceae--5||f__Rhizobiaceae--47||f__Rhodanobacteraceae--1||f__Rhodobacteraceae--4||f__Rhodocyclaceae--8||f__Salinarchaeaceae--1||f__Sedimenticolaceae--1||f__Selenomonadaceae--1||f__Smithellaceae--1||f__Sphingomonadaceae--4||f__Steroidobacteraceae--3||f__Sulfurifustaceae--2||f__Tepidiformaceae--1||f__Termitinemataceae--4||f__Thioalkalivibrionaceae--9||f__Thiobacillaceae--3||f__Trichloromonadaceae--1||f__UBA12059--3||f__UBA1532--18||f__UBA2174_A--2||f__UBA8416--3||f__Usitatibacteraceae--221||f__Xanthobacteraceae--6||f__Xanthomonadaceae--7:capture_genus_counter=g__13-2-20CM-66-19--1||g__1XD8-76--1||g__46-32--1||g__Acidovorax--1||g__Acidovorax_A--1||g__Aeromonas--1||g__Alicycliphilus--3||g__Alteromonas--1||g__Aquabacterium--1||g__Aquabacterium_A--11||g__Aquabacterium_B--1||g__Aquisalimonas--1||g__Aquitalea--26||g__Archangium_A--1||g__Azospirillum--1||g__BOG-933--138||g__Bordetella_C--1||g__Bosea--4||g__Brevibacillus--1||g__Burkholderia--5||g__CAHJWH01--3||g__CAINDO01--18||g__CAISGS01--2||g__CAITJF01--2||g__CAIVHB01--1||g__CAIWCT01--1||g__CAIWHR01--1||g__CAIWTU01--1||g__CAIWXQ01--2||g__Caproiciproducens--1||g__Caulobacter--8||g__Cedecea--1||g__Chimaeribacter--1||g__Contendobacter--4||g__Cupriavidus--5||g__DP3N28-2--1||g__Deinococcus--4||g__Desulfobacillus--6||g__Dickeya--5||g__Didemnitutus--1||g__Duganella--4||g__Enterovirga--31||g__Erwinia--8||g__FEB-7--1||g__Fen-1166--1||g__Ga0077529--1||g__Geomonas--1||g__Geothrix--3||g__Halomonas--15||g__Halomonas_A--1||g__Herbaspirillum--3||g__Hydrogenophaga--1||g__Hylemonella--1||g__Ideonella--2||g__Ideonella_A--6||g__JAABSP01--3||g__JAAYZK01--1||g__JABJKH01--1||g__JABURT01--2||g__JACWAD01--5||g__JAEUJQ01--1||g__JAEUMY01--196||g__JAFAKZ01--1||g__JAFGGE01--1||g__JAFGNN01--3||g__JAFLCR01--1||g__JAHJQQ01--2||g__Jannaschia--1||g__Janthinobacterium--1||g__KK5--1||g__Kushneria--2||g__LZORAL124-64-63--1||g__Lampropedia--1||g__Litorilinea--2||g__Luteibacter--1||g__Luteimonas--1||g__MR-S7--1||g__Marinobacter--2||g__Marinobacterium--24||g__Massilia--10||g__Methylobacterium--6||g__NK4A144--1||g__NZNC01--3||g__Neorhizobium--20||g__Noviherbaspirillum_A--1||g__Novosphingobium--2||g__Oxynema--1||g__Paenibacillus--1||g__Palsa-881--4||g__Pantoea--4||g__Paraburkholderia--32||g__Pararhizobium--17||g__Paroceanicella--1||g__Paucimonas--52||g__Pelomonas--2||g__Phenylobacterium--10||g__Pontiella--1||g__Pseudolabrys--4||g__Pseudomonas_A--4||g__Pseudomonas_B--9||g__Pseudomonas_E--9||g__Pseudomonas_F--1||g__Pseudoxanthomonas_A--1||g__R-H-3--1||g__Ramlibacter--4||g__Rhizobacter--5||g__Rhizobium--5||g__Rhizobium_A--2||g__Rubrivivax--10||g__SCN-69-89--1||g__SCN-70-22--1||g__SCQX01--1||g__SCRL01--2||g__SCVQ01--13||g__SYFR01--1||g__SZAS-83--1||g__Salinarchaeum--1||g__Salinicola--1||g__Selenomonas_A--1||g__Shinella--1||g__Sinorhizobium--1||g__Solidesulfovibrio--1||g__Sorangium--1||g__SpSt-501--2||g__Sphingomonas--1||g__Stenotrophomonas--5||g__Stieleria--2||g__Sulfuritalea--1||g__Tepidiforma--1||g__Thauera--1||g__Thioalkalivibrio--9||g__Thiobacillus--3||g__Thioclava--1||g__Thiodiazotropha--1||g__Trichloromonas--1||g__Tsuneonella--1||g__UBA12037--4||g__UBA1603--5||g__UBA4615--1||g__UBA6--1||g__UBA6669--1||g__UBA7707--1||g__UBA8416--3||g__Undibacterium--1||g__Usitatibacter--24||g__VAUL01--1||g__Variovorax--1||g__WLYX01--2||g__Xylophilus--1||g__Z2-YC6860--2||g__ZC4RG30--1||g__Zhengella--1:capture_order_counter=o__Acidiferrobacterales--2||o__Actinomycetales--1||o__Azospirillales--139||o__BMS3ABIN01--5||o__Brevibacillales--1||o__Burkholderiales--437||o__CAIYCZ01--1||o__Caldilineales--2||o__Caulobacterales--27||o__Chitinophagales--1||o__Christensenellales--1||o__Chromatiales--1||o__Competibacterales--4||o__Cyanobacteriales--1||o__Deinococcales--4||o__Desulfobacterales--5||o__Desulfovibrionales--1||o__Desulfuromonadales--2||o__Ectothiorhodospirales--9||o__Enterobacterales--21||o__Gemmatimonadales--1||o__Geobacterales--7||o__Halobacteriales--1||o__Holophagales--3||o__JABURT01--2||o__JAHJQQ01--2||o__Kiritimatiellales--1||o__LZORAL124-64-63--1||o__Lachnospirales--2||o__Methanomassiliicoccales--1||o__Myxococcales--2||o__Nitrococcales--1||o__Nitrospirales--13||o__Opitutales--2||o__Oscillospirales--1||o__Paenibacillales--1||o__Pirellulales--3||o__Polyangiales--2||o__Pseudomonadales--71||o__RFP12--2||o__Rhizobiales--94||o__Rhodobacterales--4||o__Rhodospirillales--1||o__Rickettsiales--1||o__SM23-33--1||o__Sedimentisphaerales--1||o__Selenomonadales--1||o__Sphingomonadales--4||o__Steroidobacterales--3||o__Syntrophales--1||o__Tepidiformales--1||o__Treponematales--7||o__UBA7976--18||o__UBA8416--3||o__Xanthomonadales--8:capture_phylum_counter=p__Acidobacteriota--3||p__Actinobacteriota--6||p__Bacteroidota--1||p__Chloroflexota--3||p__Cyanobacteria--1||p__Deinococcota--4||p__Desulfobacterota--16||p__Desulfobacterota_I--1||p__Firmicutes--2||p__Firmicutes_A--4||p__Firmicutes_C--1||p__Gemmatimonadota--1||p__Halobacteriota--1||p__Krumholzibacteriota--1||p__Myxococcota--22||p__Nitrospirota--13||p__Planctomycetota--5||p__Proteobacteria--831||p__Spirochaetota--7||p__Thermoplasmatota--1||p__Verrucomicrobiota--8:capture_species_counter=s__13-2-20CM-66-19 sp018241505--1||s__1XD8-76 sp003611955--1||s__46-32 sp003243445--1||s__Acidovorax sp018828125--1||s__Acidovorax_A sp002397315--1||s__Aeromonas eucrenophila--1||s__Alicycliphilus sp018240995--3||s__Alteromonas halophila--1||s__Aquabacterium sp004322345--1||s__Aquabacterium_A sp016721465--11||s__Aquabacterium_B tepidiphilum--1||s__Aquisalimonas sp007127625--1||s__Aquitalea sp003693445--26||s__Archangium_A sp903905455--1||s__Azospirillum oleiclasticum--1||s__BOG-933 sp003165295--138||s__Bordetella_C sp001704295--1||s__Bosea sp016428755--3||s__Bosea vaviloviae_B--1||s__Brevibacillus fulvus--1||s__Burkholderia catarinensis--4||s__Burkholderia vietnamiensis--1||s__CAHJWH01 sp009765965--3||s__CAINDO01 sp903847385--18||s__CAISGS01 sp903884915--2||s__CAITJF01 sp903892645--2||s__CAIVHB01 sp903893215--1||s__CAIWCT01 sp903911225--1||s__CAIWHR01 sp903912485--1||s__CAIWTU01 sp903915655--1||s__CAIWXQ01 sp903861045--2||s__Caproiciproducens sp012517675--1||s__Caulobacter segnis_A--1||s__Caulobacter sp000712075--1||s__Caulobacter sp001556515--1||s__Caulobacter sp003185805--5||s__Cedecea neteri--1||s__Chimaeribacter coloradensis--1||s__Contendobacter sp012031845--4||s__Cupriavidus cauae--2||s__Cupriavidus sp013361545--2||s__Cupriavidus taiwanensis_B--1||s__DP3N28-2 sp019218285--1||s__Deinococcus radiodurans--1||s__Deinococcus soli--1||s__Deinococcus sp018260405--2||s__Desulfobacillus sp011526165--6||s__Dickeya fangzhongdai--5||s__Didemnitutus sp903885525--1||s__Duganella danionis--1||s__Duganella margarita--1||s__Duganella phyllosphaerae--2||s__Enterovirga sp903644085--31||s__Erwinia billingiae--3||s__Erwinia sp003937915--5||s__FEB-7 sp016709665--1||s__Fen-1166 sp903907985--1||s__Ga0077529 sp001464525--1||s__Geomonas ferrireducens--1||s__Geothrix sp903840385--2||s__Geothrix sp903873655--1||s__Halomonas gudaonensis--9||s__Halomonas sp002696125--2||s__Halomonas sp017983445--4||s__Halomonas_A qijiaojingensis--1||s__Herbaspirillum rubrisubalbicans--1||s__Herbaspirillum sp000282135--1||s__Herbaspirillum sp000282575--1||s__Hydrogenophaga sp014773545--1||s__Hylemonella sp003500955--1||s__Ideonella sp000333615--2||s__Ideonella_A sakaiensis--6||s__JAABSP01 sp011390345--3||s__JAAYZK01 sp012514895--1||s__JABJKH01 sp018660465--1||s__JABURT01 sp014762485--1||s__JABURT01 sp014762495--1||s__JACWAD01 sp014874175--5||s__JAEUJQ01 sp016879935--1||s__JAEUMY01 sp016791265--196||s__JAFAKZ01 sp019234745--1||s__JAFGGE01 sp016930745--1||s__JAFGNN01 sp016926955--3||s__JAFLCR01 sp017302755--1||s__JAHJQQ01 sp016218375--2||s__Jannaschia seohaensis--1||s__Janthinobacterium psychrotolerans--1||s__KK5 sp001984095--1||s__Kushneria aurantia--1||s__Kushneria phyllosphaerae--1||s__LZORAL124-64-63 sp018829565--1||s__Lampropedia aestuarii--1||s__Litorilinea aerophila--2||s__Luteibacter sp014192715--1||s__Luteimonas abyssi--1||s__MR-S7 sp000400995--1||s__Marinobacter halotolerans--1||s__Marinobacter sp018860425--1||s__Marinobacterium alkalitolerans--3||s__Marinobacterium lutimaris--21||s__Massilia aurea_A--4||s__Massilia sp002007115--1||s__Massilia sp002339265--2||s__Massilia sp002428015--2||s__Massilia sp006715485--1||s__Methylobacterium frigidaeris--1||s__Methylobacterium sp001423405--1||s__Methylobacterium sp001425465--3||s__Methylobacterium symbioticum--1||s__NK4A144 sp017634315--1||s__NZNC01 sp002692965--3||s__Neorhizobium galegae_C--1||s__Neorhizobium oryzae_A--19||s__Noviherbaspirillum_A soli--1||s__Novosphingobium sp002556635--1||s__Novosphingobium sp903868655--1||s__Oxynema aestuarii--1||s__Paenibacillus sp900111565--1||s__Palsa-881 sp018241335--4||s__Pantoea conspicua--2||s__Pantoea sp002359495--2||s__Paraburkholderia azotifigens--1||s__Paraburkholderia dilworthii--1||s__Paraburkholderia fungorum_A--1||s__Paraburkholderia hiiakae--1||s__Paraburkholderia kururiensis--3||s__Paraburkholderia metrosideri_A--10||s__Paraburkholderia phenazinium_B--1||s__Paraburkholderia phenazinium_C--1||s__Paraburkholderia piptadeniae--1||s__Paraburkholderia sp000173575--2||s__Paraburkholderia sp000472545--1||s__Paraburkholderia sp001922345--6||s__Paraburkholderia sp005503145--1||s__Paraburkholderia sp013177695--1||s__Paraburkholderia sp013426895--1||s__Pararhizobium sp001424045--17||s__Paroceanicella profunda--1||s__Paucimonas sp003537575--52||s__Pelomonas sp001425705--1||s__Pelomonas sp019237615--1||s__Phenylobacterium sp001557235--4||s__Phenylobacterium sp002441055--5||s__Phenylobacterium sp903930545--1||s__Pontiella sp016937945--1||s__Pseudolabrys sp001426945--1||s__Pseudolabrys sp018242205--1||s__Pseudolabrys sp903885555--2||s__Pseudomonas_A sp003527165--2||s__Pseudomonas_A sp004331835--2||s__Pseudomonas_B oryzihabitans--9||s__Pseudomonas_E crudilactis--1||s__Pseudomonas_E graminis_D--1||s__Pseudomonas_E putida_C--1||s__Pseudomonas_E sp000761545--1||s__Pseudomonas_E sp003151075--3||s__Pseudomonas_E sp018325905--1||s__Pseudomonas_E sp900108875--1||s__Pseudomonas_F sp001708505--1||s__Pseudoxanthomonas_A sp001427585--1||s__R-H-3 sp002198655--1||s__Ramlibacter sp013697775--4||s__Rhizobacter sp000799605--5||s__Rhizobium chutanense--1||s__Rhizobium leguminosarum_N--1||s__Rhizobium lusitanum_C--1||s__Rhizobium sp900468685--1||s__Rhizobium sp900472625--1||s__Rhizobium_A straminoryzae--2||s__Rubrivivax gelatinosus_A--10||s__SCN-69-89 sp017307915--1||s__SCN-70-22 sp016719105--1||s__SCQX01 sp004298545--1||s__SCRL01 sp004298065--2||s__SCVQ01 sp004296865--13||s__SYFR01 sp005800325--1||s__SZAS-83 sp018241525--1||s__Salinarchaeum sp000403645--1||s__Salinicola sp000737985--1||s__Selenomonas_A sp017940705--1||s__Shinella granuli--1||s__Sinorhizobium meliloti--1||s__Solidesulfovibrio magneticus_A--1||s__Sorangium cellulosum_F--1||s__SpSt-501 sp011328735--2||s__Sphingomonas trueperi_A--1||s__Stenotrophomonas cyclobalanopsidis--1||s__Stenotrophomonas sp002329155--2||s__Stenotrophomonas sp003504055--2||s__Stieleria nitratireducens--2||s__Sulfuritalea sp016192435--1||s__Tepidiforma bonchosmolovskayae--1||s__Thauera sp018240585--1||s__Thioalkalivibrio sp000377905--9||s__Thiobacillus sp016195805--3||s__Thioclava dalianensis--1||s__Thiodiazotropha sp003058495--1||s__Trichloromonas acetexigens--1||s__Tsuneonella dongtanensis--1||s__UBA12037 sp003527485--4||s__UBA1603 sp002322035--5||s__UBA4615 sp003818495--1||s__UBA6 sp002508545--1||s__UBA6669 sp016794725--1||s__UBA7707 sp002482435--1||s__UBA8416 sp002428045--3||s__Undibacterium sp018139565--1||s__Usitatibacter palustris--5||s__Usitatibacter sp001953215--19||s__VAUL01 sp005774545--1||s__Variovorax sp003984625--1||s__WLYX01 sp009707705--2||s__Xylophilus sp016428875--1||s__Z2-YC6860 sp016869215--2||s__ZC4RG30 sp015655465--1||s__Zhengella mangrovi--1:evalue_avg=1.398605234325991e-19:evalue_max=6.2e-17:evalue_min=7.96e-84:evalue_std=2.5851491137130617e-18:evalue_sum=8.489533772358766e-17:gapopen_avg=0.16803953871499178:gapopen_max=4.0:gapopen_min=0.0:gapopen_std=0.475227871433532:gapopen_sum=102.0:gtdb_class_counter=c__Alphaproteobacteria--1||c__Desulfovibrionia--1||c__Gammaproteobacteria--26||c__Syntrophorhabdia--1:gtdb_domain_counter=d__Bacteria--29:gtdb_family_counter=f__Desulfovibrionaceae--1||f__Ga0077536--1||f__Rhodobacteraceae--1||f__Sedimenticolaceae--1||f__Steroidobacteraceae--24||f__WCHB1-27--1:gtdb_genus_counter=g__13-2-20CM-66-19--1||g__41T-STBD-0c-01a--1||g__Aminidesulfovibrio--1||g__BOG-1155--1||g__Bog-1198--1||g__CADEED01--2||g__CAIKMS01--8||g__CAILZL01--2||g__JACQWY01--1||g__Paracoccus--1||g__SZAS-83--9||g__ZC4RG24--1:gtdb_order_counter=o__Chromatiales--1||o__Desulfovibrionales--1||o__Ga0077536--1||o__Rhodobacterales--1||o__Steroidobacterales--24||o__Syntrophorhabdales--1:gtdb_phylum_counter=p__Desulfobacterota_G--1||p__Desulfobacterota_I--1||p__Proteobacteria--27:gtdb_species_counter=s__13-2-20CM-66-19 sp018241505--1||s__41T-STBD-0c-01a sp002009425--1||s__Aminidesulfovibrio sp002382645--1||s__BOG-1155 sp003165115--1||s__Bog-1198 sp003164785--1||s__CADEED01 sp902826225--2||s__CAIKMS01 sp903828595--2||s__CAIKMS01 sp903839465--3||s__CAIKMS01 sp903890265--3||s__CAILZL01 sp903838705--2||s__JACQWY01 sp016209015--1||s__Paracoccus sp000787695--1||s__SZAS-83 sp018241525--3||s__SZAS-83 sp018241545--6||s__ZC4RG24 sp003242685--1:heptad_counter=MCP-24H--1||MCP-36H--958||MCP-40H--1||MCP-44H--1:lbd_counter=:lca_tree=p__Proteobacteria:length_avg=131.46952224052717:length_max=189.0:length_min=41.0:length_std=23.379675320418823:length_sum=79802.0:mismatch_avg=22.230642504118617:mismatch_max=60.0:mismatch_min=2.0:mismatch_std=10.842992143749417:mismatch_sum=13494.0:name=N1019112:qcovhsp_avg=99.21301482701811:qcovhsp_max=100.0:qcovhsp_min=95.1:qcovhsp_std=0.951919359387389:qcovhsp_sum=60222.299999999996:qend_avg=131.4678747940692:qend_max=170.0:qend_min=41.0:qend_std=23.26753299515587:qend_sum=79801.0:qstart_avg=1.187808896210873:qstart_max=7.0:qstart_min=1.0:qstart_std=0.6900875080014163:qstart_sum=721.0:ref_name_counter=GB_GCA_002256925.1_protein.faa_NCGI01000018.1_21@PF00015_full_PFAM.1.144--1||GB_GCA_002352185.1_protein.faa_DEHY01000126.1_1@PF00015_full_PFAM.320.406--1||GB_GCA_002400775.1_protein.faa_NVRF01000027.1_11@PF00015_full_PFAM.711.894--1||GB_GCA_003242685.1_protein.faa_QGVD01000028.1_22@PF00015_full_PFAM.613.819--1||GB_GCA_015655465.1_protein.faa_JAATEY010000196.1_10@PF00015_full_PFAM.708.781--6||GB_GCA_018241505.1_protein.faa_JAFEDS010000010.1_27@PF00015_full_PFAM.261.453--6||GB_GCA_018241545.1_protein.faa_JAFEDP010000063.1_11@PF00015_full_PFAM.360.478--2||GB_GCA_902826225.1_protein.faa_CADEED010000012.1_5@PF00015_full_PFAM.671.857--4||GB_GCA_902826225.1_protein.faa_CADEED010000099.1_2@PF00015_full_PFAM.620.795--60||GB_GCA_903838705.1_protein.faa_CAILZL010000004.1_146@PF00015_full_PFAM.618.812--468||GB_GCA_903838705.1_protein.faa_CAILZL010000004.1_147@PF00015_full_PFAM.674.877--52||GB_GCA_903890265.1_protein.faa_CAITAM010000300.1_3@PF00015_full_PFAM.353.546--1||GB_GCA_903911825.1_protein.faa_CAIWFB010000105.1_1@PF00015_full_PFAM.300.398--1||RS_GCF_000818395.1_protein.faa_NZ_JWJG01000028.1_4380@PF00015_full_PFAM.316.504--1||RS_GCF_014652095.1_protein.faa_NZ_BMYD01000001.1_1077@PF00015_full_PFAM.490.688--1||RS_GCF_900536025.1_protein.faa_NZ_UNOZ01000039.1_130@PF00015_full_PFAM.414.612--1:scovhsp_avg=68.73014827018122:scovhsp_max=88.0:scovhsp_min=50.0:scovhsp_std=10.528267645483913:scovhsp_sum=41719.2:send_avg=143.35255354200987:send_max=196.0:send_min=62.0:send_std=23.753011049079777:send_sum=87015.0:sstart_avg=12.99670510708402:sstart_max=76.0:sstart_min=3.0:sstart_std=12.143530609358194:sstart_sum=7889.0])0:5e-09[&&NHX:Sample_counter=rhizpot1--81||rhizpot2--13||rhizpot3--79||rhiztom1--233||rhiztom2--302||rhiztom3--228:Type_counter=GTDB--32||capture--936:besthit_avg=83.43404605263157:besthit_max=97.9:besthit_min=44.2:besthit_std=6.6597199834656875:besthit_sum=50727.899999999994:bitscore_avg=187.46875:bitscore_max=246.0:bitscore_min=69.7:bitscore_std=30.497386558569254:bitscore_sum=113981.0:capture_class_counter=c__Actinomycetia--1||c__Alphaproteobacteria--273||c__Anaerolineae--2||c__Bacilli--2||c__Bacteroidia--1||c__Bradymonadia--18||c__Clostridia--4||c__Cyanobacteriia--1||c__Dehalococcoidia--1||c__Deinococci--4||c__Desulfobacteria--5||c__Desulfovibrionia--1||c__Desulfuromonadia--9||c__Gammaproteobacteria--562||c__Gemmatimonadetes--1||c__Halobacteria--1||c__Holophagae--3||c__Kiritimatiellae--6||c__Krumholzibacteria--1||c__Myxococcia--2||c__Negativicutes--1||c__Nitrospiria--13||c__Phycisphaerae--2||c__Planctomycetia--3||c__Polyangia--2||c__Spirochaetia--7||c__Syntrophia--1||c__Thermoleophilia--5||c__Thermoplasmata--1||c__Verrucomicrobiae--2||c__WTBG01--1:capture_domain_counter=d__Archaea--2||d__Bacteria--934:capture_family_counter=f__Acutalibacteraceae--1||f__Aeromonadaceae--1||f__Alteromonadaceae--1||f__Anaerohalosphaeraceae--1||f__Aquisalimonadaceae--1||f__Azospirillaceae--139||f__BM103--1||f__BMS3ABIN01--5||f__Beijerinckiaceae--41||f__Brevibacillaceae--1||f__Burkholderiaceae--172||f__CAG-138--1||f__CAIRTM01--1||f__Caldilineaceae--2||f__Casimicrobiaceae--1||f__Caulobacteraceae--27||f__Chitinimonadaceae--1||f__Chitinophagaceae--1||f__Chromobacteriaceae--28||f__Competibacteraceae--4||f__DSM-21159--1||f__Deinococcaceae--4||f__Desulfococcaceae--3||f__Desulfovibrionaceae--1||f__Enterobacteriaceae--19||f__FEN-1343--1||f__Ferrovaceae--1||f__Gallionellaceae--2||f__Gemmatimonadaceae--1||f__Geobacteraceae--2||f__Halieaceae--3||f__Halomonadaceae--19||f__Holophagaceae--3||f__JAAYNR01--2||f__JABJKH01--1||f__JABURT01--2||f__JAFLCR01--1||f__JAHJQQ01--2||f__Kineosporiaceae--1||f__LZORAL124-64-63--1||f__Lachnospiraceae--2||f__Lacipirellulaceae--1||f__Methanomassiliicoccaceae--1||f__Myxococcaceae--2||f__Nitrincolaceae--24||f__Nitrospiraceae--13||f__Oleiphilaceae--2||f__Opitutaceae--2||f__Oscillatoriaceae--1||f__Paenibacillaceae--1||f__Pirellulaceae--2||f__Polyangiaceae--2||f__Pontiellaceae--1||f__Pseudomonadaceae--23||f__Pseudopelobacteraceae--5||f__Rhizobiaceae--48||f__Rhodanobacteraceae--1||f__Rhodobacteraceae--4||f__Rhodocyclaceae--8||f__Salinarchaeaceae--1||f__Sedimenticolaceae--1||f__Selenomonadaceae--1||f__Smithellaceae--1||f__Sphingomonadaceae--5||f__Steroidobacteraceae--3||f__Sulfurifustaceae--2||f__Tepidiformaceae--1||f__Termitinemataceae--4||f__Thioalkalivibrionaceae--9||f__Thiobacillaceae--4||f__Trichloromonadaceae--1||f__UBA12059--3||f__UBA1532--18||f__UBA2174_A--2||f__UBA8416--3||f__Usitatibacteraceae--221||f__Xanthobacteraceae--6||f__Xanthomonadaceae--7:capture_genus_counter=g__13-2-20CM-66-19--1||g__1XD8-76--1||g__46-32--1||g__Acidovorax--1||g__Acidovorax_A--1||g__Aeromonas--1||g__Algihabitans--1||g__Alicycliphilus--3||g__Alteriqipengyuania_A--1||g__Alteromonas--1||g__Aquabacterium--1||g__Aquabacterium_A--11||g__Aquabacterium_B--1||g__Aquisalimonas--1||g__Aquitalea--26||g__Archangium_A--1||g__Azospirillum--1||g__BOG-933--138||g__Bordetella_C--1||g__Bosea--4||g__Brevibacillus--1||g__Burkholderia--5||g__CAHJWH01--3||g__CAINDO01--18||g__CAISGS01--2||g__CAITJF01--2||g__CAIVHB01--1||g__CAIWCT01--1||g__CAIWHR01--1||g__CAIWTU01--1||g__CAIWXQ01--2||g__Caproiciproducens--1||g__Caulobacter--8||g__Cedecea--1||g__Chimaeribacter--1||g__Contendobacter--4||g__Cupriavidus--5||g__DP3N28-2--1||g__Deinococcus--4||g__Desulfobacillus--6||g__Dickeya--5||g__Didemnitutus--1||g__Duganella--4||g__Enterovirga--31||g__Erwinia--8||g__FEB-7--1||g__Fen-1166--1||g__Ga0077529--1||g__Geomonas--1||g__Geothrix--3||g__Halomonas--15||g__Halomonas_A--1||g__Herbaspirillum--3||g__Hydrogenophaga--1||g__Hylemonella--1||g__Ideonella--2||g__Ideonella_A--6||g__JAABSP01--3||g__JAAYZK01--1||g__JABJKH01--1||g__JABURT01--2||g__JACWAD01--5||g__JAEUJQ01--1||g__JAEUMY01--196||g__JAFAKZ01--1||g__JAFGGE01--1||g__JAFGNN01--3||g__JAFLCR01--1||g__JAHJQQ01--2||g__Jannaschia--1||g__Janthinobacterium--1||g__KK5--1||g__Kushneria--2||g__LZORAL124-64-63--1||g__Lampropedia--1||g__Litorilinea--2||g__Luteibacter--1||g__Luteimonas--1||g__MR-S7--1||g__Marinobacter--2||g__Marinobacterium--24||g__Massilia--10||g__Methylobacterium--6||g__NK4A144--1||g__NZNC01--3||g__Neorhizobium--20||g__Noviherbaspirillum_A--1||g__Novosphingobium--2||g__Oxynema--1||g__PFJX01--1||g__Paenibacillus--1||g__Palsa-881--4||g__Pantoea--4||g__Paraburkholderia--32||g__Pararhizobium--17||g__Paroceanicella--1||g__Paucimonas--52||g__Pelomonas--2||g__Phenylobacterium--10||g__Pontiella--1||g__Pseudolabrys--4||g__Pseudomonas_A--4||g__Pseudomonas_B--9||g__Pseudomonas_E--9||g__Pseudomonas_F--1||g__Pseudoxanthomonas_A--1||g__R-H-3--1||g__Ramlibacter--4||g__Rhizobacter--5||g__Rhizobium--6||g__Rhizobium_A--2||g__Rubrivivax--10||g__SCN-69-89--1||g__SCN-70-22--1||g__SCQX01--1||g__SCRL01--2||g__SCVQ01--13||g__SYFR01--1||g__SZAS-83--1||g__Salinarchaeum--1||g__Salinicola--1||g__Selenomonas_A--1||g__Shinella--1||g__Sinorhizobium--1||g__Solidesulfovibrio--1||g__Sorangium--1||g__SpSt-501--2||g__Sphingomonas--1||g__Stenotrophomonas--5||g__Stieleria--2||g__Sulfuritalea--1||g__Tepidiforma--1||g__Thauera--1||g__Thioalkalivibrio--9||g__Thiobacillus--3||g__Thioclava--1||g__Thiodiazotropha--1||g__Trichloromonas--1||g__Tsuneonella--1||g__UBA12037--4||g__UBA1603--5||g__UBA4615--1||g__UBA6--1||g__UBA6669--1||g__UBA7707--1||g__UBA8416--3||g__Undibacterium--1||g__Usitatibacter--24||g__VAUL01--1||g__Variovorax--1||g__WLYX01--2||g__Xylophilus--1||g__Z2-YC6860--2||g__ZC4RG30--1||g__Zhengella--1:capture_order_counter=o__Acidiferrobacterales--2||o__Actinomycetales--1||o__Azospirillales--139||o__BMS3ABIN01--5||o__Brevibacillales--1||o__Burkholderiales--438||o__CAIYCZ01--1||o__Caldilineales--2||o__Caulobacterales--27||o__Chitinophagales--1||o__Christensenellales--1||o__Chromatiales--1||o__Competibacterales--4||o__Cyanobacteriales--1||o__Deinococcales--4||o__Desulfobacterales--5||o__Desulfovibrionales--1||o__Desulfuromonadales--2||o__Ectothiorhodospirales--9||o__Enterobacterales--21||o__Gemmatimonadales--1||o__Geobacterales--7||o__Halobacteriales--1||o__Holophagales--3||o__JABURT01--2||o__JAHJQQ01--2||o__Kiloniellales--1||o__Kiritimatiellales--1||o__LZORAL124-64-63--1||o__Lachnospirales--2||o__Methanomassiliicoccales--1||o__Myxococcales--2||o__Nitrococcales--1||o__Nitrospirales--13||o__Opitutales--2||o__Oscillospirales--1||o__Paenibacillales--1||o__Pirellulales--3||o__Polyangiales--2||o__Pseudomonadales--71||o__RFP12--2||o__Rhizobiales--95||o__Rhodobacterales--4||o__Rhodospirillales--1||o__Rickettsiales--1||o__SM23-33--1||o__Sedimentisphaerales--1||o__Selenomonadales--1||o__Sphingomonadales--5||o__Steroidobacterales--3||o__Syntrophales--1||o__Tepidiformales--1||o__Treponematales--7||o__UBA7976--18||o__UBA8416--3||o__Xanthomonadales--8:capture_phylum_counter=p__Acidobacteriota--3||p__Actinobacteriota--6||p__Bacteroidota--1||p__Chloroflexota--3||p__Cyanobacteria--1||p__Deinococcota--4||p__Desulfobacterota--16||p__Desulfobacterota_I--1||p__Firmicutes--2||p__Firmicutes_A--4||p__Firmicutes_C--1||p__Gemmatimonadota--1||p__Halobacteriota--1||p__Krumholzibacteriota--1||p__Myxococcota--22||p__Nitrospirota--13||p__Planctomycetota--5||p__Proteobacteria--835||p__Spirochaetota--7||p__Thermoplasmatota--1||p__Verrucomicrobiota--8:capture_species_counter=s__13-2-20CM-66-19 sp018241505--1||s__1XD8-76 sp003611955--1||s__46-32 sp003243445--1||s__Acidovorax sp018828125--1||s__Acidovorax_A sp002397315--1||s__Aeromonas eucrenophila--1||s__Algihabitans albus--1||s__Alicycliphilus sp018240995--3||s__Alteriqipengyuania_A marina--1||s__Alteromonas halophila--1||s__Aquabacterium sp004322345--1||s__Aquabacterium_A sp016721465--11||s__Aquabacterium_B tepidiphilum--1||s__Aquisalimonas sp007127625--1||s__Aquitalea sp003693445--26||s__Archangium_A sp903905455--1||s__Azospirillum oleiclasticum--1||s__BOG-933 sp003165295--138||s__Bordetella_C sp001704295--1||s__Bosea sp016428755--3||s__Bosea vaviloviae_B--1||s__Brevibacillus fulvus--1||s__Burkholderia catarinensis--4||s__Burkholderia vietnamiensis--1||s__CAHJWH01 sp009765965--3||s__CAINDO01 sp903847385--18||s__CAISGS01 sp903884915--2||s__CAITJF01 sp903892645--2||s__CAIVHB01 sp903893215--1||s__CAIWCT01 sp903911225--1||s__CAIWHR01 sp903912485--1||s__CAIWTU01 sp903915655--1||s__CAIWXQ01 sp903861045--2||s__Caproiciproducens sp012517675--1||s__Caulobacter segnis_A--1||s__Caulobacter sp000712075--1||s__Caulobacter sp001556515--1||s__Caulobacter sp003185805--5||s__Cedecea neteri--1||s__Chimaeribacter coloradensis--1||s__Contendobacter sp012031845--4||s__Cupriavidus cauae--2||s__Cupriavidus sp013361545--2||s__Cupriavidus taiwanensis_B--1||s__DP3N28-2 sp019218285--1||s__Deinococcus radiodurans--1||s__Deinococcus soli--1||s__Deinococcus sp018260405--2||s__Desulfobacillus sp011526165--6||s__Dickeya fangzhongdai--5||s__Didemnitutus sp903885525--1||s__Duganella danionis--1||s__Duganella margarita--1||s__Duganella phyllosphaerae--2||s__Enterovirga sp903644085--31||s__Erwinia billingiae--3||s__Erwinia sp003937915--5||s__FEB-7 sp016709665--1||s__Fen-1166 sp903907985--1||s__Ga0077529 sp001464525--1||s__Geomonas ferrireducens--1||s__Geothrix sp903840385--2||s__Geothrix sp903873655--1||s__Halomonas gudaonensis--9||s__Halomonas sp002696125--2||s__Halomonas sp017983445--4||s__Halomonas_A qijiaojingensis--1||s__Herbaspirillum rubrisubalbicans--1||s__Herbaspirillum sp000282135--1||s__Herbaspirillum sp000282575--1||s__Hydrogenophaga sp014773545--1||s__Hylemonella sp003500955--1||s__Ideonella sp000333615--2||s__Ideonella_A sakaiensis--6||s__JAABSP01 sp011390345--3||s__JAAYZK01 sp012514895--1||s__JABJKH01 sp018660465--1||s__JABURT01 sp014762485--1||s__JABURT01 sp014762495--1||s__JACWAD01 sp014874175--5||s__JAEUJQ01 sp016879935--1||s__JAEUMY01 sp016791265--196||s__JAFAKZ01 sp019234745--1||s__JAFGGE01 sp016930745--1||s__JAFGNN01 sp016926955--3||s__JAFLCR01 sp017302755--1||s__JAHJQQ01 sp016218375--2||s__Jannaschia seohaensis--1||s__Janthinobacterium psychrotolerans--1||s__KK5 sp001984095--1||s__Kushneria aurantia--1||s__Kushneria phyllosphaerae--1||s__LZORAL124-64-63 sp018829565--1||s__Lampropedia aestuarii--1||s__Litorilinea aerophila--2||s__Luteibacter sp014192715--1||s__Luteimonas abyssi--1||s__MR-S7 sp000400995--1||s__Marinobacter halotolerans--1||s__Marinobacter sp018860425--1||s__Marinobacterium alkalitolerans--3||s__Marinobacterium lutimaris--21||s__Massilia aurea_A--4||s__Massilia sp002007115--1||s__Massilia sp002339265--2||s__Massilia sp002428015--2||s__Massilia sp006715485--1||s__Methylobacterium frigidaeris--1||s__Methylobacterium sp001423405--1||s__Methylobacterium sp001425465--3||s__Methylobacterium symbioticum--1||s__NK4A144 sp017634315--1||s__NZNC01 sp002692965--3||s__Neorhizobium galegae_C--1||s__Neorhizobium oryzae_A--19||s__Noviherbaspirillum_A soli--1||s__Novosphingobium sp002556635--1||s__Novosphingobium sp903868655--1||s__Oxynema aestuarii--1||s__PFJX01 sp903918705--1||s__Paenibacillus sp900111565--1||s__Palsa-881 sp018241335--4||s__Pantoea conspicua--2||s__Pantoea sp002359495--2||s__Paraburkholderia azotifigens--1||s__Paraburkholderia dilworthii--1||s__Paraburkholderia fungorum_A--1||s__Paraburkholderia hiiakae--1||s__Paraburkholderia kururiensis--3||s__Paraburkholderia metrosideri_A--10||s__Paraburkholderia phenazinium_B--1||s__Paraburkholderia phenazinium_C--1||s__Paraburkholderia piptadeniae--1||s__Paraburkholderia sp000173575--2||s__Paraburkholderia sp000472545--1||s__Paraburkholderia sp001922345--6||s__Paraburkholderia sp005503145--1||s__Paraburkholderia sp013177695--1||s__Paraburkholderia sp013426895--1||s__Pararhizobium sp001424045--17||s__Paroceanicella profunda--1||s__Paucimonas sp003537575--52||s__Pelomonas sp001425705--1||s__Pelomonas sp019237615--1||s__Phenylobacterium sp001557235--4||s__Phenylobacterium sp002441055--5||s__Phenylobacterium sp903930545--1||s__Pontiella sp016937945--1||s__Pseudolabrys sp001426945--1||s__Pseudolabrys sp018242205--1||s__Pseudolabrys sp903885555--2||s__Pseudomonas_A sp003527165--2||s__Pseudomonas_A sp004331835--2||s__Pseudomonas_B oryzihabitans--9||s__Pseudomonas_E crudilactis--1||s__Pseudomonas_E graminis_D--1||s__Pseudomonas_E putida_C--1||s__Pseudomonas_E sp000761545--1||s__Pseudomonas_E sp003151075--3||s__Pseudomonas_E sp018325905--1||s__Pseudomonas_E sp900108875--1||s__Pseudomonas_F sp001708505--1||s__Pseudoxanthomonas_A sp001427585--1||s__R-H-3 sp002198655--1||s__Ramlibacter sp013697775--4||s__Rhizobacter sp000799605--5||s__Rhizobium chutanense--1||s__Rhizobium leguminosarum_N--1||s__Rhizobium lusitanum_C--1||s__Rhizobium sp012641405--1||s__Rhizobium sp900468685--1||s__Rhizobium sp900472625--1||s__Rhizobium_A straminoryzae--2||s__Rubrivivax gelatinosus_A--10||s__SCN-69-89 sp017307915--1||s__SCN-70-22 sp016719105--1||s__SCQX01 sp004298545--1||s__SCRL01 sp004298065--2||s__SCVQ01 sp004296865--13||s__SYFR01 sp005800325--1||s__SZAS-83 sp018241525--1||s__Salinarchaeum sp000403645--1||s__Salinicola sp000737985--1||s__Selenomonas_A sp017940705--1||s__Shinella granuli--1||s__Sinorhizobium meliloti--1||s__Solidesulfovibrio magneticus_A--1||s__Sorangium cellulosum_F--1||s__SpSt-501 sp011328735--2||s__Sphingomonas trueperi_A--1||s__Stenotrophomonas cyclobalanopsidis--1||s__Stenotrophomonas sp002329155--2||s__Stenotrophomonas sp003504055--2||s__Stieleria nitratireducens--2||s__Sulfuritalea sp016192435--1||s__Tepidiforma bonchosmolovskayae--1||s__Thauera sp018240585--1||s__Thioalkalivibrio sp000377905--9||s__Thiobacillus sp016195805--3||s__Thioclava dalianensis--1||s__Thiodiazotropha sp003058495--1||s__Trichloromonas acetexigens--1||s__Tsuneonella dongtanensis--1||s__UBA12037 sp003527485--4||s__UBA1603 sp002322035--5||s__UBA4615 sp003818495--1||s__UBA6 sp002508545--1||s__UBA6669 sp016794725--1||s__UBA7707 sp002482435--1||s__UBA8416 sp002428045--3||s__Undibacterium sp018139565--1||s__Usitatibacter palustris--5||s__Usitatibacter sp001953215--19||s__VAUL01 sp005774545--1||s__Variovorax sp003984625--1||s__WLYX01 sp009707705--2||s__Xylophilus sp016428875--1||s__Z2-YC6860 sp016869215--2||s__ZC4RG30 sp015655465--1||s__Zhengella mangrovi--1:evalue_avg=1.3963048967695339e-19:evalue_max=6.2e-17:evalue_min=7.96e-84:evalue_std=2.583025016290506e-18:evalue_sum=8.489533772358766e-17:gapopen_avg=0.16776315789473684:gapopen_max=4.0:gapopen_min=0.0:gapopen_std=0.47488515544758386:gapopen_sum=102.0:gtdb_class_counter=c__Alphaproteobacteria--1||c__Desulfovibrionia--1||c__Gammaproteobacteria--28||c__Nitrospiria--1||c__Syntrophorhabdia--1:gtdb_domain_counter=d__Bacteria--32:gtdb_family_counter=f__Desulfovibrionaceae--1||f__Ga0077536--1||f__Moraxellaceae--1||f__Rhodobacteraceae--1||f__Sedimenticolaceae--1||f__Steroidobacteraceae--25||f__UBA8639--1||f__WCHB1-27--1:gtdb_genus_counter=g__13-2-20CM-66-19--1||g__41T-STBD-0c-01a--1||g__Aminidesulfovibrio--1||g__BOG-1155--1||g__Bog-1198--1||g__CADEED01--2||g__CADEFQ01--1||g__CAIKMS01--8||g__CAILZL01--2||g__J031--1||g__JABEVH01--1||g__JACQWY01--1||g__Paracoccus--1||g__SZAS-83--9||g__ZC4RG24--1:gtdb_order_counter=o__Chromatiales--1||o__Desulfovibrionales--1||o__Ga0077536--1||o__Nitrospirales--1||o__Pseudomonadales--1||o__Rhodobacterales--1||o__Steroidobacterales--25||o__Syntrophorhabdales--1:gtdb_phylum_counter=p__Desulfobacterota_G--1||p__Desulfobacterota_I--1||p__Nitrospirota--1||p__Proteobacteria--29:gtdb_species_counter=s__13-2-20CM-66-19 sp018241505--1||s__41T-STBD-0c-01a sp002009425--1||s__Aminidesulfovibrio sp002382645--1||s__BOG-1155 sp003165115--1||s__Bog-1198 sp003164785--1||s__CADEED01 sp902826225--2||s__CADEFQ01 sp019187495--1||s__CAIKMS01 sp903828595--2||s__CAIKMS01 sp903839465--3||s__CAIKMS01 sp903890265--3||s__CAILZL01 sp903838705--2||s__J031 sp003696975--1||s__JABEVH01 sp013043915--1||s__JACQWY01 sp016209015--1||s__Paracoccus sp000787695--1||s__SZAS-83 sp018241525--3||s__SZAS-83 sp018241545--6||s__ZC4RG24 sp003242685--1:heptad_counter=MCP-24H--1||MCP-36H--965||MCP-40H--1||MCP-44H--1:lbd_counter=:lca_tree=p__Proteobacteria:length_avg=131.45559210526315:length_max=189.0:length_min=41.0:length_std=23.362934110646055:length_sum=79925.0:mismatch_avg=22.25328947368421:mismatch_max=60.0:mismatch_min=2.0:mismatch_std=10.848438679412643:mismatch_sum=13530.0:name=N1019113:qcovhsp_avg=99.21430921052632:qcovhsp_max=100.0:qcovhsp_min=95.1:qcovhsp_std=0.9516702648652532:qcovhsp_sum=60322.3:qend_avg=131.45394736842104:qend_max=170.0:qend_min=41.0:qend_std=23.250895379698534:qend_sum=79924.0:qstart_avg=1.1875:qstart_max=7.0:qstart_min=1.0:qstart_std=0.6895608993681392:qstart_sum=722.0:ref_name_counter=GB_GCA_002256925.1_protein.faa_NCGI01000018.1_21@PF00015_full_PFAM.1.144--1||GB_GCA_002352185.1_protein.faa_DEHY01000126.1_1@PF00015_full_PFAM.320.406--1||GB_GCA_002400775.1_protein.faa_NVRF01000027.1_11@PF00015_full_PFAM.711.894--1||GB_GCA_003242275.1_protein.faa_QGUX01000168.1_4@PF00015_full_PFAM.492.677--1||GB_GCA_003242685.1_protein.faa_QGVD01000028.1_22@PF00015_full_PFAM.613.819--1||GB_GCA_015655465.1_protein.faa_JAATEY010000196.1_10@PF00015_full_PFAM.708.781--6||GB_GCA_018241505.1_protein.faa_JAFEDS010000010.1_27@PF00015_full_PFAM.261.453--6||GB_GCA_018241545.1_protein.faa_JAFEDP010000063.1_11@PF00015_full_PFAM.360.478--2||GB_GCA_902826225.1_protein.faa_CADEED010000012.1_5@PF00015_full_PFAM.671.857--4||GB_GCA_902826225.1_protein.faa_CADEED010000099.1_2@PF00015_full_PFAM.620.795--60||GB_GCA_903838705.1_protein.faa_CAILZL010000004.1_146@PF00015_full_PFAM.618.812--468||GB_GCA_903838705.1_protein.faa_CAILZL010000004.1_147@PF00015_full_PFAM.674.877--52||GB_GCA_903890265.1_protein.faa_CAITAM010000300.1_3@PF00015_full_PFAM.353.546--1||GB_GCA_903911825.1_protein.faa_CAIWFB010000105.1_1@PF00015_full_PFAM.300.398--1||RS_GCF_000818395.1_protein.faa_NZ_JWJG01000028.1_4380@PF00015_full_PFAM.316.504--1||RS_GCF_014652095.1_protein.faa_NZ_BMYD01000001.1_1077@PF00015_full_PFAM.490.688--1||RS_GCF_900536025.1_protein.faa_NZ_UNOZ01000039.1_130@PF00015_full_PFAM.414.612--1:scovhsp_avg=68.7264802631579:scovhsp_max=88.0:scovhsp_min=50.0:scovhsp_std=10.519980492756574:scovhsp_sum=41785.7:send_avg=143.33223684210526:send_max=196.0:send_min=62.0:send_std=23.7387236095936:send_sum=87146.0:sstart_avg=12.990131578947368:sstart_max=76.0:sstart_min=3.0:sstart_std=12.13460616868074:sstart_sum=7898.0],((((eabce084-834e-4b2a-822e-0f9ba761d72b_1@MCPsignal.160.231:5e-09[&&NHX:Sample=rhiztom1:Type=capture:capture_class=c__Desulfuromonadia:capture_domain=d__Bacteria:capture_family=f__Syntrophotaleaceae:capture_genus=g__Syntrophotalea:capture_order=o__Desulfuromonadales:capture_phylum=p__Desulfobacterota:capture_species=s__Syntrophotalea sp002452265:heptad=MCP-36H],c6af39a6-8147-462c-b3cb-6694cb8da213_3@MCPsignal.140.273:0.626297[&&NHX:Sample=rhiztom3:Type=capture:besthit=61.9:bitscore=128.0:capture_class=c__Alphaproteobacteria:capture_domain=d__Bacteria:capture_family=f__Caulobacteraceae:capture_genus=g__Caulobacter:capture_order=o__Caulobacterales:capture_phylum=p__Proteobacteria:capture_species=s__Caulobacter hibisci:evalue=4.71e-38:gapopen=3.0:heptad=MCP-36H:length=139.0:mismatch=40.0:qcovhsp=97.7:qend=132.0:qstart=3.0:ref_name=RS_GCF_001592745.1_protein.faa_NZ_LUKD01000001.1_1667@PF00015_full_PFAM.278.459:scovhsp=74.6:send=176.0:sstart=42.0])1:0.352347[&&NHX:Sample_counter=rhiztom1--1||rhiztom3--1:Type_counter=capture--2:besthit_avg=61.9:besthit_max=61.9:besthit_min=61.9:besthit_std=0:besthit_sum=61.9:bitscore_avg=128.0:bitscore_max=128.0:bitscore_min=128.0:bitscore_std=0:bitscore_sum=128.0:capture_class_counter=c__Alphaproteobacteria--1||c__Desulfuromonadia--1:capture_domain_counter=d__Bacteria--2:capture_family_counter=f__Caulobacteraceae--1||f__Syntrophotaleaceae--1:capture_genus_counter=g__Caulobacter--1||g__Syntrophotalea--1:capture_order_counter=o__Caulobacterales--1||o__Desulfuromonadales--1:capture_phylum_counter=p__Desulfobacterota--1||p__Proteobacteria--1:capture_species_counter=s__Caulobacter hibisci--1||s__Syntrophotalea sp002452265--1:evalue_avg=4.71e-38:evalue_max=4.71e-38:evalue_min=4.71e-38:evalue_std=0:evalue_sum=4.71e-38:gapopen_avg=3.0:gapopen_max=3.0:gapopen_min=3.0:gapopen_std=0:gapopen_sum=3.0:gtdb_class_counter=:gtdb_domain_counter=:gtdb_family_counter=:gtdb_genus_counter=:gtdb_order_counter=:gtdb_phylum_counter=:gtdb_species_counter=:heptad_counter=MCP-36H--2:lbd_counter=:length_avg=139.0:length_max=139.0:length_min=139.0:length_std=0:length_sum=139.0:mismatch_avg=40.0:mismatch_max=40.0:mismatch_min=40.0:mismatch_std=0:mismatch_sum=40.0:name=N1019116:qcovhsp_avg=97.7:qcovhsp_max=97.7:qcovhsp_min=97.7:qcovhsp_std=0:qcovhsp_sum=97.7:qend_avg=132.0:qend_max=132.0:qend_min=132.0:qend_std=0:qend_sum=132.0:qstart_avg=3.0:qstart_max=3.0:qstart_min=3.0:qstart_std=0:qstart_sum=3.0:ref_name_counter=RS_GCF_001592745.1_protein.faa_NZ_LUKD01000001.1_1667@PF00015_full_PFAM.278.459--1:scovhsp_avg=74.6:scovhsp_max=74.6:scovhsp_min=74.6:scovhsp_std=0:scovhsp_sum=74.6:send_avg=176.0:send_max=176.0:send_min=176.0:send_std=0:send_sum=176.0:sstart_avg=42.0:sstart_max=42.0:sstart_min=42.0:sstart_std=0:sstart_sum=42.0],(b4017ce1-6eb9-4051-8ddb-be11f834c63b_5@MCPsignal.197.255:0[&&NHX:Sample=rhiztom3:Type=capture:besthit=84.5:bitscore=87.0:capture_class=c__Gammaproteobacteria:capture_domain=d__Bacteria:capture_family=f__Aquaspirillaceae:capture_genus=g__Rivicola:capture_order=o__Burkholderiales:capture_phylum=p__Proteobacteria:capture_species=s__Rivicola sp002002905:evalue=3.09e-24:gapopen=0.0:heptad=MCP-36H:length=58.0:mismatch=9.0:qcovhsp=100.0:qend=58.0:qstart=1.0:ref_name=RS_GCF_000531125.1_protein.faa_NZ_CBTK010000146.1_1@PF00015_full_PFAM.426.501:scovhsp=77.3:send=65.0:sstart=8.0],44510858-a219-420c-9d6e-6cb3de17ad23_6@MCPsignal.197.255:0[&&NHX:Sample=rhiztom3:Type=capture:besthit=84.5:bitscore=87.0:capture_class=c__Gammaproteobacteria:capture_domain=d__Bacteria:capture_family=f__Aquaspirillaceae:capture_genus=g__Rivicola:capture_order=o__Burkholderiales:capture_phylum=p__Proteobacteria:capture_species=s__Rivicola sp002002905:evalue=3.09e-24:gapopen=0.0:heptad=MCP-36H:length=58.0:mismatch=9.0:qcovhsp=100.0:qend=58.0:qstart=1.0:ref_name=RS_GCF_000531125.1_protein.faa_NZ_CBTK010000146.1_1@PF00015_full_PFAM.426.501:scovhsp=77.3:send=65.0:sstart=8.0]):0.00637118[&&NHX:Sample_counter=rhiztom3--2:Type_counter=capture--2:besthit_avg=84.5:besthit_max=84.5:besthit_min=84.5:besthit_std=0.0:besthit_sum=169.0:bitscore_avg=87.0:bitscore_max=87.0:bitscore_min=87.0:bitscore_std=0.0:bitscore_sum=174.0:capture_class_counter=c__Gammaproteobacteria--2:capture_domain_counter=d__Bacteria--2:capture_family_counter=f__Aquaspirillaceae--2:capture_genus_counter=g__Rivicola--2:capture_order_counter=o__Burkholderiales--2:capture_phylum_counter=p__Proteobacteria--2:capture_species_counter=s__Rivicola sp002002905--2:evalue_avg=3.09e-24:evalue_max=3.09e-24:evalue_min=3.09e-24:evalue_std=0.0:evalue_sum=6.18e-24:gapopen_avg=0.0:gapopen_max=0.0:gapopen_min=0.0:gapopen_std=0.0:gapopen_sum=0.0:gtdb_class_counter=:gtdb_domain_counter=:gtdb_family_counter=:gtdb_genus_counter=:gtdb_order_counter=:gtdb_phylum_counter=:gtdb_species_counter=:heptad_counter=MCP-36H--2:lbd_counter=:length_avg=58.0:length_max=58.0:length_min=58.0:length_std=0.0:length_sum=116.0:mismatch_avg=9.0:mismatch_max=9.0:mismatch_min=9.0:mismatch_std=0.0:mismatch_sum=18.0:name=N1019119:qcovhsp_avg=100.0:qcovhsp_max=100.0:qcovhsp_min=100.0:qcovhsp_std=0.0:qcovhsp_sum=200.0:qend_avg=58.0:qend_max=58.0:qend_min=58.0:qend_std=0.0:qend_sum=116.0:qstart_avg=1.0:qstart_max=1.0:qstart_min=1.0:qstart_std=0.0:qstart_sum=2.0:ref_name_counter=RS_GCF_000531125.1_protein.faa_NZ_CBTK010000146.1_1@PF00015_full_PFAM.426.501--2:scovhsp_avg=77.3:scovhsp_max=77.3:scovhsp_min=77.3:scovhsp_std=0.0:scovhsp_sum=154.6:send_avg=65.0:send_max=65.0:send_min=65.0:send_std=0.0:send_sum=130.0:sstart_avg=8.0:sstart_max=8.0:sstart_min=8.0:sstart_std=0.0:sstart_sum=16.0])0.766:0.0497433[&&NHX:Sample_counter=rhiztom1--1||rhiztom3--3:Type_counter=capture--4:besthit_avg=76.96666666666667:besthit_max=84.5:besthit_min=61.9:besthit_std=13.048116083685544:besthit_sum=230.9:bitscore_avg=100.66666666666667:bitscore_max=128.0:bitscore_min=87.0:bitscore_std=23.671361036774655:bitscore_sum=302.0:capture_class_counter=c__Alphaproteobacteria--1||c__Desulfuromonadia--1||c__Gammaproteobacteria--2:capture_domain_counter=d__Bacteria--4:capture_family_counter=f__Aquaspirillaceae--2||f__Caulobacteraceae--1||f__Syntrophotaleaceae--1:capture_genus_counter=g__Caulobacter--1||g__Rivicola--2||g__Syntrophotalea--1:capture_order_counter=o__Burkholderiales--2||o__Caulobacterales--1||o__Desulfuromonadales--1:capture_phylum_counter=p__Desulfobacterota--1||p__Proteobacteria--3:capture_species_counter=s__Caulobacter hibisci--1||s__Rivicola sp002002905--2||s__Syntrophotalea sp002452265--1:evalue_avg=2.060000000000016e-24:evalue_max=3.09e-24:evalue_min=4.71e-38:evalue_std=1.7840123317959167e-24:evalue_sum=6.180000000000047e-24:gapopen_avg=1.0:gapopen_max=3.0:gapopen_min=0.0:gapopen_std=1.7320508075688772:gapopen_sum=3.0:gtdb_class_counter=:gtdb_domain_counter=:gtdb_family_counter=:gtdb_genus_counter=:gtdb_order_counter=:gtdb_phylum_counter=:gtdb_species_counter=:heptad_counter=MCP-36H--4:lbd_counter=:length_avg=85.0:length_max=139.0:length_min=58.0:length_std=46.76537180435969:length_sum=255.0:mismatch_avg=19.333333333333332:mismatch_max=40.0:mismatch_min=9.0:mismatch_std=17.897858344878397:mismatch_sum=58.0:name=N1019120:qcovhsp_avg=99.23333333333333:qcovhsp_max=100.0:qcovhsp_min=97.7:qcovhsp_std=1.3279056191361376:qcovhsp_sum=297.7:qend_avg=82.66666666666667:qend_max=132.0:qend_min=58.0:qend_std=42.72391992003231:qend_sum=248.0:qstart_avg=1.6666666666666667:qstart_max=3.0:qstart_min=1.0:qstart_std=1.1547005383792517:qstart_sum=5.0:ref_name_counter=RS_GCF_000531125.1_protein.faa_NZ_CBTK010000146.1_1@PF00015_full_PFAM.426.501--2||RS_GCF_001592745.1_protein.faa_NZ_LUKD01000001.1_1667@PF00015_full_PFAM.278.459--1:scovhsp_avg=76.39999999999999:scovhsp_max=77.3:scovhsp_min=74.6:scovhsp_std=1.558845726811991:scovhsp_sum=229.2:send_avg=102.0:send_max=176.0:send_min=65.0:send_std=64.08587988004847:send_sum=306.0:sstart_avg=19.333333333333332:sstart_max=42.0:sstart_min=8.0:sstart_std=19.629909152447276:sstart_sum=58.0],((637ecd90-a0fb-4ecd-8ab9-4a0947a0adf0_1@MCPsignal.248.323:0.214689[&&NHX:Sample=rhiztom1:Type=capture:capture_class=c__Gammaproteobacteria:capture_domain=d__Bacteria:capture_family=f__Burkholderiaceae:capture_genus=g__Ramlibacter:capture_order=o__Burkholderiales:capture_phylum=p__Proteobacteria:capture_species=s__Ramlibacter sp013087525:heptad=MCP-36H],8fbdf658-8117-4e3d-9932-abe6f8d640ac_5@MCPsignal.24.103:5e-09)0.628:0.0266988[&&NHX:Sample_counter=rhiztom1--1:Type_counter=capture--1:capture_class_counter=c__Gammaproteobacteria--1:capture_domain_counter=d__Bacteria--1:capture_family_counter=f__Burkholderiaceae--1:capture_genus_counter=g__Ramlibacter--1:capture_order_counter=o__Burkholderiales--1:capture_phylum_counter=p__Proteobacteria--1:capture_species_counter=s__Ramlibacter sp013087525--1:gtdb_class_counter=:gtdb_domain_counter=:gtdb_family_counter=:gtdb_genus_counter=:gtdb_order_counter=:gtdb_phylum_counter=:gtdb_species_counter=:heptad_counter=MCP-36H--1:lbd_counter=:name=N1019123:ref_name_counter=],(e0dff8c1-4537-5260-b2e8-ed2709e9a37b_2@MCPsignal.255.304:0.338088[&&NHX:Sample=rhiztom2:Type=capture:capture_class=c__Gammaproteobacteria:capture_domain=d__Bacteria:capture_family=f__Burkholderiaceae:capture_genus=g__Cupriavidus:capture_order=o__Burkholderiales:capture_phylum=p__Proteobacteria:capture_species=s__Cupriavidus gilardii:heptad=MCP-36H],(9a0af4fd-2169-4423-ad5e-3ffcfeb3b870_2@MCPsignal.368.442:0.0426458[&&NHX:Sample=rhiztom2:Type=capture:capture_class=c__Alphaproteobacteria:capture_domain=d__Bacteria:capture_family=f__Rhizobiaceae:capture_genus=g__Rhizobium:capture_order=o__Rhizobiales:capture_phylum=p__Proteobacteria:capture_species=s__Rhizobium tibeticum:heptad=MCP-36H],(283f5477-3aa0-5944-bab5-c3872a3dd006_4@MCPsignal.83.180:0.238457[&&NHX:Sample=rhiztom1:Type=capture:capture_class=c__Gammaproteobacteria:capture_domain=d__Bacteria:capture_family=f__Enterobacteriaceae:capture_genus=g__Pantoea:capture_order=o__Enterobacterales:capture_phylum=p__Proteobacteria:capture_species=s__Pantoea deleyi:heptad=MCP-36H],942a27f3-0c20-4979-85ce-d1e581eee784_6@MCPsignal.616.675:0.0421041)0.69:0.0628324[&&NHX:Sample_counter=rhiztom1--1:Type_counter=capture--1:capture_class_counter=c__Gammaproteobacteria--1:capture_domain_counter=d__Bacteria--1:capture_family_counter=f__Enterobacteriaceae--1:capture_genus_counter=g__Pantoea--1:capture_order_counter=o__Enterobacterales--1:capture_phylum_counter=p__Proteobacteria--1:capture_species_counter=s__Pantoea deleyi--1:gtdb_class_counter=:gtdb_domain_counter=:gtdb_family_counter=:gtdb_genus_counter=:gtdb_order_counter=:gtdb_phylum_counter=:gtdb_species_counter=:heptad_counter=MCP-36H--1:lbd_counter=:name=N1019128:ref_name_counter=])0.789:0.0277171[&&NHX:Sample_counter=rhiztom1--1||rhiztom2--1:Type_counter=capture--2:capture_class_counter=c__Alphaproteobacteria--1||c__Gammaproteobacteria--1:capture_domain_counter=d__Bacteria--2:capture_family_counter=f__Enterobacteriaceae--1||f__Rhizobiaceae--1:capture_genus_counter=g__Pantoea--1||g__Rhizobium--1:capture_order_counter=o__Enterobacterales--1||o__Rhizobiales--1:capture_phylum_counter=p__Proteobacteria--2:capture_species_counter=s__Pantoea deleyi--1||s__Rhizobium tibeticum--1:gtdb_class_counter=:gtdb_domain_counter=:gtdb_family_counter=:gtdb_genus_counter=:gtdb_order_counter=:gtdb_phylum_counter=:gtdb_species_counter=:heptad_counter=MCP-36H--2:lbd_counter=:name=N1019129:ref_name_counter=])0.679:0.0118047[&&NHX:Sample_counter=rhiztom1--1||rhiztom2--2:Type_counter=capture--3:capture_class_counter=c__Alphaproteobacteria--1||c__Gammaproteobacteria--2:capture_domain_counter=d__Bacteria--3:capture_family_counter=f__Burkholderiaceae--1||f__Enterobacteriaceae--1||f__Rhizobiaceae--1:capture_genus_counter=g__Cupriavidus--1||g__Pantoea--1||g__Rhizobium--1:capture_order_counter=o__Burkholderiales--1||o__Enterobacterales--1||o__Rhizobiales--1:capture_phylum_counter=p__Proteobacteria--3:capture_species_counter=s__Cupriavidus gilardii--1||s__Pantoea deleyi--1||s__Rhizobium tibeticum--1:gtdb_class_counter=:gtdb_domain_counter=:gtdb_family_counter=:gtdb_genus_counter=:gtdb_order_counter=:gtdb_phylum_counter=:gtdb_species_counter=:heptad_counter=MCP-36H--3:lbd_counter=:name=N1019130:ref_name_counter=])0:5e-09[&&NHX:Sample_counter=rhiztom1--2||rhiztom2--2:Type_counter=capture--4:capture_class_counter=c__Alphaproteobacteria--1||c__Gammaproteobacteria--3:capture_domain_counter=d__Bacteria--4:capture_family_counter=f__Burkholderiaceae--2||f__Enterobacteriaceae--1||f__Rhizobiaceae--1:capture_genus_counter=g__Cupriavidus--1||g__Pantoea--1||g__Ramlibacter--1||g__Rhizobium--1:capture_order_counter=o__Burkholderiales--2||o__Enterobacterales--1||o__Rhizobiales--1:capture_phylum_counter=p__Proteobacteria--4:capture_species_counter=s__Cupriavidus gilardii--1||s__Pantoea deleyi--1||s__Ramlibacter sp013087525--1||s__Rhizobium tibeticum--1:gtdb_class_counter=:gtdb_domain_counter=:gtdb_family_counter=:gtdb_genus_counter=:gtdb_order_counter=:gtdb_phylum_counter=:gtdb_species_counter=:heptad_counter=MCP-36H--4:lbd_counter=:name=N1019131:ref_name_counter=])0.686:0.0181928[&&NHX:Sample_counter=rhiztom1--3||rhiztom2--2||rhiztom3--3:Type_counter=capture--8:besthit_avg=76.96666666666667:besthit_max=84.5:besthit_min=61.9:besthit_std=13.048116083685544:besthit_sum=230.9:bitscore_avg=100.66666666666667:bitscore_max=128.0:bitscore_min=87.0:bitscore_std=23.671361036774655:bitscore_sum=302.0:capture_class_counter=c__Alphaproteobacteria--2||c__Desulfuromonadia--1||c__Gammaproteobacteria--5:capture_domain_counter=d__Bacteria--8:capture_family_counter=f__Aquaspirillaceae--2||f__Burkholderiaceae--2||f__Caulobacteraceae--1||f__Enterobacteriaceae--1||f__Rhizobiaceae--1||f__Syntrophotaleaceae--1:capture_genus_counter=g__Caulobacter--1||g__Cupriavidus--1||g__Pantoea--1||g__Ramlibacter--1||g__Rhizobium--1||g__Rivicola--2||g__Syntrophotalea--1:capture_order_counter=o__Burkholderiales--4||o__Caulobacterales--1||o__Desulfuromonadales--1||o__Enterobacterales--1||o__Rhizobiales--1:capture_phylum_counter=p__Desulfobacterota--1||p__Proteobacteria--7:capture_species_counter=s__Caulobacter hibisci--1||s__Cupriavidus gilardii--1||s__Pantoea deleyi--1||s__Ramlibacter sp013087525--1||s__Rhizobium tibeticum--1||s__Rivicola sp002002905--2||s__Syntrophotalea sp002452265--1:evalue_avg=2.060000000000016e-24:evalue_max=3.09e-24:evalue_min=4.71e-38:evalue_std=1.7840123317959167e-24:evalue_sum=6.180000000000047e-24:gapopen_avg=1.0:gapopen_max=3.0:gapopen_min=0.0:gapopen_std=1.7320508075688772:gapopen_sum=3.0:gtdb_class_counter=:gtdb_domain_counter=:gtdb_family_counter=:gtdb_genus_counter=:gtdb_order_counter=:gtdb_phylum_counter=:gtdb_species_counter=:heptad_counter=MCP-36H--8:lbd_counter=:length_avg=85.0:length_max=139.0:length_min=58.0:length_std=46.76537180435969:length_sum=255.0:mismatch_avg=19.333333333333332:mismatch_max=40.0:mismatch_min=9.0:mismatch_std=17.897858344878397:mismatch_sum=58.0:name=N1019132:qcovhsp_avg=99.23333333333333:qcovhsp_max=100.0:qcovhsp_min=97.7:qcovhsp_std=1.3279056191361376:qcovhsp_sum=297.7:qend_avg=82.66666666666667:qend_max=132.0:qend_min=58.0:qend_std=42.72391992003231:qend_sum=248.0:qstart_avg=1.6666666666666667:qstart_max=3.0:qstart_min=1.0:qstart_std=1.1547005383792517:qstart_sum=5.0:ref_name_counter=RS_GCF_000531125.1_protein.faa_NZ_CBTK010000146.1_1@PF00015_full_PFAM.426.501--2||RS_GCF_001592745.1_protein.faa_NZ_LUKD01000001.1_1667@PF00015_full_PFAM.278.459--1:scovhsp_avg=76.39999999999999:scovhsp_max=77.3:scovhsp_min=74.6:scovhsp_std=1.558845726811991:scovhsp_sum=229.2:send_avg=102.0:send_max=176.0:send_min=65.0:send_std=64.08587988004847:send_sum=306.0:sstart_avg=19.333333333333332:sstart_max=42.0:sstart_min=8.0:sstart_std=19.629909152447276:sstart_sum=58.0],(edda6da6-87f5-4a94-8233-760f27a40ea5_3@MCPsignal.37.124:0.0314991[&&NHX:Sample=rhizpot3:Type=capture:capture_class=c__Alphaproteobacteria:capture_domain=d__Bacteria:capture_family=f__Caulobacteraceae:capture_genus=g__Palsa-881:capture_order=o__Caulobacterales:capture_phylum=p__Proteobacteria:capture_species=s__Palsa-881 sp018241335:heptad=MCP-36H],(((00926280-e1dc-430e-a19c-1e1f61527b96_1@MCPsignal.260.342:5e-09[&&NHX:Sample=rhizpot1:Type=capture:capture_class=c__Desulfovibrionia:capture_domain=d__Bacteria:capture_family=f__Desulfovibrionaceae:capture_genus=g__Megalodesulfovibrio:capture_order=o__Desulfovibrionales:capture_phylum=p__Desulfobacterota_I:capture_species=s__Megalodesulfovibrio gigas:heptad=MCP-36H],(4884408c-00b6-4461-aa28-494f0275f9c8_3@MCPsignal.418.482:0[&&NHX:Sample=rhizpot1:Type=capture:capture_class=c__Gammaproteobacteria:capture_domain=d__Bacteria:capture_family=f__Pseudomonadaceae:capture_genus=g__Pseudomonas_E:capture_order=o__Pseudomonadales:capture_phylum=p__Proteobacteria:capture_species=s__Pseudomonas_E mediterranea:heptad=MCP-36H],ea51052e-da5c-4e7c-83ca-1b82c9ba37bc_4@MCPsignal.588.652:0[&&NHX:Sample=rhizpot1:Type=capture:capture_class=c__Gammaproteobacteria:capture_domain=d__Bacteria:capture_family=f__Oleiphilaceae:capture_genus=g__Marinobacter:capture_order=o__Pseudomonadales:capture_phylum=p__Proteobacteria:capture_species=s__Marinobacter nitratireducens:heptad=MCP-36H]):5e-09[&&NHX:Sample_counter=rhizpot1--2:Type_counter=capture--2:capture_class_counter=c__Gammaproteobacteria--2:capture_domain_counter=d__Bacteria--2:capture_family_counter=f__Oleiphilaceae--1||f__Pseudomonadaceae--1:capture_genus_counter=g__Marinobacter--1||g__Pseudomonas_E--1:capture_order_counter=o__Pseudomonadales--2:capture_phylum_counter=p__Proteobacteria--2:capture_species_counter=s__Marinobacter nitratireducens--1||s__Pseudomonas_E mediterranea--1:gtdb_class_counter=:gtdb_domain_counter=:gtdb_family_counter=:gtdb_genus_counter=:gtdb_order_counter=:gtdb_phylum_counter=:gtdb_species_counter=:heptad_counter=MCP-36H--2:lbd_counter=:name=N1019137:ref_name_counter=])0:5e-09[&&NHX:Sample_counter=rhizpot1--3:Type_counter=capture--3:capture_class_counter=c__Desulfovibrionia--1||c__Gammaproteobacteria--2:capture_domain_counter=d__Bacteria--3:capture_family_counter=f__Desulfovibrionaceae--1||f__Oleiphilaceae--1||f__Pseudomonadaceae--1:capture_genus_counter=g__Marinobacter--1||g__Megalodesulfovibrio--1||g__Pseudomonas_E--1:capture_order_counter=o__Desulfovibrionales--1||o__Pseudomonadales--2:capture_phylum_counter=p__Desulfobacterota_I--1||p__Proteobacteria--2:capture_species_counter=s__Marinobacter nitratireducens--1||s__Megalodesulfovibrio gigas--1||s__Pseudomonas_E mediterranea--1:gtdb_class_counter=:gtdb_domain_counter=:gtdb_family_counter=:gtdb_genus_counter=:gtdb_order_counter=:gtdb_phylum_counter=:gtdb_species_counter=:heptad_counter=MCP-36H--3:lbd_counter=:name=N1019138:ref_name_counter=],(((10e5f5af-480e-46d8-903c-c69c6086e004_1@MCPsignal.295.372:0.405872[&&NHX:Sample=rhiztom3:Type=capture:capture_class=c__Alphaproteobacteria:capture_domain=d__Bacteria:capture_family=f__Rhizobiaceae:capture_genus=g__Rhizobium_A:capture_order=o__Rhizobiales:capture_phylum=p__Proteobacteria:capture_species=s__Rhizobium_A straminoryzae:heptad=MCP-36H],(0dfe865d-4147-4d4f-9582-8cf9026e8a16_1@MCPsignal.25.95:5e-09[&&NHX:Sample=rhizpot1:Type=capture:capture_class=c__Gammaproteobacteria:capture_domain=d__Bacteria:capture_family=f__Pseudomonadaceae:capture_genus=g__Pseudomonas_E:capture_order=o__Pseudomonadales:capture_phylum=p__Proteobacteria:capture_species=s__Pseudomonas_E yamanorum_B:heptad=MCP-36H],4c68b6b6-7b07-4fe8-8ceb-80423b4317e9_5@MCPsignal.26.154:0.189997[&&NHX:Sample=rhiztom2:Type=capture:besthit=74.2:bitscore=157.0:capture_class=c__Gammaproteobacteria:capture_domain=d__Bacteria:capture_family=f__Thiobacillaceae:capture_genus=g__Thiobacillus:capture_order=o__Burkholderiales:capture_phylum=p__Proteobacteria:capture_species=s__Thiobacillus sp016195805:evalue=2.7e-49:gapopen=1.0:heptad=MCP-36H:length=128.0:mismatch=32.0:qcovhsp=100.0:qend=128.0:qstart=1.0:ref_name=GB_GCA_003242275.1_protein.faa_QGUX01000168.1_4@PF00015_full_PFAM.492.677:scovhsp=68.6:send=164.0:sstart=38.0])0.257:0.0175158[&&NHX:Sample_counter=rhizpot1--1||rhiztom2--1:Type_counter=capture--2:besthit_avg=74.2:besthit_max=74.2:besthit_min=74.2:besthit_std=0:besthit_sum=74.2:bitscore_avg=157.0:bitscore_max=157.0:bitscore_min=157.0:bitscore_std=0:bitscore_sum=157.0:capture_class_counter=c__Gammaproteobacteria--2:capture_domain_counter=d__Bacteria--2:capture_family_counter=f__Pseudomonadaceae--1||f__Thiobacillaceae--1:capture_genus_counter=g__Pseudomonas_E--1||g__Thiobacillus--1:capture_order_counter=o__Burkholderiales--1||o__Pseudomonadales--1:capture_phylum_counter=p__Proteobacteria--2:capture_species_counter=s__Pseudomonas_E yamanorum_B--1||s__Thiobacillus sp016195805--1:evalue_avg=2.7e-49:evalue_max=2.7e-49:evalue_min=2.7e-49:evalue_std=0:evalue_sum=2.7e-49:gapopen_avg=1.0:gapopen_max=1.0:gapopen_min=1.0:gapopen_std=0:gapopen_sum=1.0:gtdb_class_counter=:gtdb_domain_counter=:gtdb_family_counter=:gtdb_genus_counter=:gtdb_order_counter=:gtdb_phylum_counter=:gtdb_species_counter=:heptad_counter=MCP-36H--2:lbd_counter=:length_avg=128.0:length_max=128.0:length_min=128.0:length_std=0:length_sum=128.0:mismatch_avg=32.0:mismatch_max=32.0:mismatch_min=32.0:mismatch_std=0:mismatch_sum=32.0:name=N1019142:qcovhsp_avg=100.0:qcovhsp_max=100.0:qcovhsp_min=100.0:qcovhsp_std=0:qcovhsp_sum=100.0:qend_avg=128.0:qend_max=128.0:qend_min=128.0:qend_std=0:qend_sum=128.0:qstart_avg=1.0:qstart_max=1.0:qstart_min=1.0:qstart_std=0:qstart_sum=1.0:ref_name_counter=GB_GCA_003242275.1_protein.faa_QGUX01000168.1_4@PF00015_full_PFAM.492.677--1:scovhsp_avg=68.6:scovhsp_max=68.6:scovhsp_min=68.6:scovhsp_std=0:scovhsp_sum=68.6:send_avg=164.0:send_max=164.0:send_min=164.0:send_std=0:send_sum=164.0:sstart_avg=38.0:sstart_max=38.0:sstart_min=38.0:sstart_std=0:sstart_sum=38.0])0.682:0.0449459[&&NHX:Sample_counter=rhizpot1--1||rhiztom2--1||rhiztom3--1:Type_counter=capture--3:besthit_avg=74.2:besthit_max=74.2:besthit_min=74.2:besthit_std=0:besthit_sum=74.2:bitscore_avg=157.0:bitscore_max=157.0:bitscore_min=157.0:bitscore_std=0:bitscore_sum=157.0:capture_class_counter=c__Alphaproteobacteria--1||c__Gammaproteobacteria--2:capture_domain_counter=d__Bacteria--3:capture_family_counter=f__Pseudomonadaceae--1||f__Rhizobiaceae--1||f__Thiobacillaceae--1:capture_genus_counter=g__Pseudomonas_E--1||g__Rhizobium_A--1||g__Thiobacillus--1:capture_order_counter=o__Burkholderiales--1||o__Pseudomonadales--1||o__Rhizobiales--1:capture_phylum_counter=p__Proteobacteria--3:capture_species_counter=s__Pseudomonas_E yamanorum_B--1||s__Rhizobium_A straminoryzae--1||s__Thiobacillus sp016195805--1:evalue_avg=2.7e-49:evalue_max=2.7e-49:evalue_min=2.7e-49:evalue_std=0:evalue_sum=2.7e-49:gapopen_avg=1.0:gapopen_max=1.0:gapopen_min=1.0:gapopen_std=0:gapopen_sum=1.0:gtdb_class_counter=:gtdb_domain_counter=:gtdb_family_counter=:gtdb_genus_counter=:gtdb_order_counter=:gtdb_phylum_counter=:gtdb_species_counter=:heptad_counter=MCP-36H--3:lbd_counter=:length_avg=128.0:length_max=128.0:length_min=128.0:length_std=0:length_sum=128.0:mismatch_avg=32.0:mismatch_max=32.0:mismatch_min=32.0:mismatch_std=0:mismatch_sum=32.0:name=N1019143:qcovhsp_avg=100.0:qcovhsp_max=100.0:qcovhsp_min=100.0:qcovhsp_std=0:qcovhsp_sum=100.0:qend_avg=128.0:qend_max=128.0:qend_min=128.0:qend_std=0:qend_sum=128.0:qstart_avg=1.0:qstart_max=1.0:qstart_min=1.0:qstart_std=0:qstart_sum=1.0:ref_name_counter=GB_GCA_003242275.1_protein.faa_QGUX01000168.1_4@PF00015_full_PFAM.492.677--1:scovhsp_avg=68.6:scovhsp_max=68.6:scovhsp_min=68.6:scovhsp_std=0:scovhsp_sum=68.6:send_avg=164.0:send_max=164.0:send_min=164.0:send_std=0:send_sum=164.0:sstart_avg=38.0:sstart_max=38.0:sstart_min=38.0:sstart_std=0:sstart_sum=38.0],d393d7da-5516-4436-87b6-84c379e998a6_1@MCPsignal.311.382:5e-09[&&NHX:Sample=rhizpot2:Type=capture:capture_class=c__Gammaproteobacteria:capture_domain=d__Bacteria:capture_family=f__Wenzhouxiangellaceae:capture_genus=g__Wenzhouxiangella:capture_order=o__Xanthomonadales:capture_phylum=p__Proteobacteria:capture_species=s__Wenzhouxiangella sp007116585:heptad=MCP-36H])0:5e-09[&&NHX:Sample_counter=rhizpot1--1||rhizpot2--1||rhiztom2--1||rhiztom3--1:Type_counter=capture--4:besthit_avg=74.2:besthit_max=74.2:besthit_min=74.2:besthit_std=0:besthit_sum=74.2:bitscore_avg=157.0:bitscore_max=157.0:bitscore_min=157.0:bitscore_std=0:bitscore_sum=157.0:capture_class_counter=c__Alphaproteobacteria--1||c__Gammaproteobacteria--3:capture_domain_counter=d__Bacteria--4:capture_family_counter=f__Pseudomonadaceae--1||f__Rhizobiaceae--1||f__Thiobacillaceae--1||f__Wenzhouxiangellaceae--1:capture_genus_counter=g__Pseudomonas_E--1||g__Rhizobium_A--1||g__Thiobacillus--1||g__Wenzhouxiangella--1:capture_order_counter=o__Burkholderiales--1||o__Pseudomonadales--1||o__Rhizobiales--1||o__Xanthomonadales--1:capture_phylum_counter=p__Proteobacteria--4:capture_species_counter=s__Pseudomonas_E yamanorum_B--1||s__Rhizobium_A straminoryzae--1||s__Thiobacillus sp016195805--1||s__Wenzhouxiangella sp007116585--1:evalue_avg=2.7e-49:evalue_max=2.7e-49:evalue_min=2.7e-49:evalue_std=0:evalue_sum=2.7e-49:gapopen_avg=1.0:gapopen_max=1.0:gapopen_min=1.0:gapopen_std=0:gapopen_sum=1.0:gtdb_class_counter=:gtdb_domain_counter=:gtdb_family_counter=:gtdb_genus_counter=:gtdb_order_counter=:gtdb_phylum_counter=:gtdb_species_counter=:heptad_counter=MCP-36H--4:lbd_counter=:length_avg=128.0:length_max=128.0:length_min=128.0:length_std=0:length_sum=128.0:mismatch_avg=32.0:mismatch_max=32.0:mismatch_min=32.0:mismatch_std=0:mismatch_sum=32.0:name=N1019145:qcovhsp_avg=100.0:qcovhsp_max=100.0:qcovhsp_min=100.0:qcovhsp_std=0:qcovhsp_sum=100.0:qend_avg=128.0:qend_max=128.0:qend_min=128.0:qend_std=0:qend_sum=128.0:qstart_avg=1.0:qstart_max=1.0:qstart_min=1.0:qstart_std=0:qstart_sum=1.0:ref_name_counter=GB_GCA_003242275.1_protein.faa_QGUX01000168.1_4@PF00015_full_PFAM.492.677--1:scovhsp_avg=68.6:scovhsp_max=68.6:scovhsp_min=68.6:scovhsp_std=0:scovhsp_sum=68.6:send_avg=164.0:send_max=164.0:send_min=164.0:send_std=0:send_sum=164.0:sstart_avg=38.0:sstart_max=38.0:sstart_min=38.0:sstart_std=0:sstart_sum=38.0],fcc625a0-37b3-4482-abab-c7789cd37dc8_4@MCPsignal.195.252:5e-09[&&NHX:Sample=rhizpot1:Type=capture:capture_class=c__Alphaproteobacteria:capture_domain=d__Bacteria:capture_family=f__Rhizobiaceae:capture_genus=g__Pararhizobium:capture_order=o__Rhizobiales:capture_phylum=p__Proteobacteria:capture_species=s__Pararhizobium sp003217095:heptad=MCP-36H])0.922:0.0163987[&&NHX:Sample_counter=rhizpot1--2||rhizpot2--1||rhiztom2--1||rhiztom3--1:Type_counter=capture--5:besthit_avg=74.2:besthit_max=74.2:besthit_min=74.2:besthit_std=0:besthit_sum=74.2:bitscore_avg=157.0:bitscore_max=157.0:bitscore_min=157.0:bitscore_std=0:bitscore_sum=157.0:capture_class_counter=c__Alphaproteobacteria--2||c__Gammaproteobacteria--3:capture_domain_counter=d__Bacteria--5:capture_family_counter=f__Pseudomonadaceae--1||f__Rhizobiaceae--2||f__Thiobacillaceae--1||f__Wenzhouxiangellaceae--1:capture_genus_counter=g__Pararhizobium--1||g__Pseudomonas_E--1||g__Rhizobium_A--1||g__Thiobacillus--1||g__Wenzhouxiangella--1:capture_order_counter=o__Burkholderiales--1||o__Pseudomonadales--1||o__Rhizobiales--2||o__Xanthomonadales--1:capture_phylum_counter=p__Proteobacteria--5:capture_species_counter=s__Pararhizobium sp003217095--1||s__Pseudomonas_E yamanorum_B--1||s__Rhizobium_A straminoryzae--1||s__Thiobacillus sp016195805--1||s__Wenzhouxiangella sp007116585--1:evalue_avg=2.7e-49:evalue_max=2.7e-49:evalue_min=2.7e-49:evalue_std=0:evalue_sum=2.7e-49:gapopen_avg=1.0:gapopen_max=1.0:gapopen_min=1.0:gapopen_std=0:gapopen_sum=1.0:gtdb_class_counter=:gtdb_domain_counter=:gtdb_family_counter=:gtdb_genus_counter=:gtdb_order_counter=:gtdb_phylum_counter=:gtdb_species_counter=:heptad_counter=MCP-36H--5:lbd_counter=:length_avg=128.0:length_max=128.0:length_min=128.0:length_std=0:length_sum=128.0:mismatch_avg=32.0:mismatch_max=32.0:mismatch_min=32.0:mismatch_std=0:mismatch_sum=32.0:name=N1019147:qcovhsp_avg=100.0:qcovhsp_max=100.0:qcovhsp_min=100.0:qcovhsp_std=0:qcovhsp_sum=100.0:qend_avg=128.0:qend_max=128.0:qend_min=128.0:qend_std=0:qend_sum=128.0:qstart_avg=1.0:qstart_max=1.0:qstart_min=1.0:qstart_std=0:qstart_sum=1.0:ref_name_counter=GB_GCA_003242275.1_protein.faa_QGUX01000168.1_4@PF00015_full_PFAM.492.677--1:scovhsp_avg=68.6:scovhsp_max=68.6:scovhsp_min=68.6:scovhsp_std=0:scovhsp_sum=68.6:send_avg=164.0:send_max=164.0:send_min=164.0:send_std=0:send_sum=164.0:sstart_avg=38.0:sstart_max=38.0:sstart_min=38.0:sstart_std=0:sstart_sum=38.0])0:5e-09[&&NHX:Sample_counter=rhizpot1--5||rhizpot2--1||rhiztom2--1||rhiztom3--1:Type_counter=capture--8:besthit_avg=74.2:besthit_max=74.2:besthit_min=74.2:besthit_std=0:besthit_sum=74.2:bitscore_avg=157.0:bitscore_max=157.0:bitscore_min=157.0:bitscore_std=0:bitscore_sum=157.0:capture_class_counter=c__Alphaproteobacteria--2||c__Desulfovibrionia--1||c__Gammaproteobacteria--5:capture_domain_counter=d__Bacteria--8:capture_family_counter=f__Desulfovibrionaceae--1||f__Oleiphilaceae--1||f__Pseudomonadaceae--2||f__Rhizobiaceae--2||f__Thiobacillaceae--1||f__Wenzhouxiangellaceae--1:capture_genus_counter=g__Marinobacter--1||g__Megalodesulfovibrio--1||g__Pararhizobium--1||g__Pseudomonas_E--2||g__Rhizobium_A--1||g__Thiobacillus--1||g__Wenzhouxiangella--1:capture_order_counter=o__Burkholderiales--1||o__Desulfovibrionales--1||o__Pseudomonadales--3||o__Rhizobiales--2||o__Xanthomonadales--1:capture_phylum_counter=p__Desulfobacterota_I--1||p__Proteobacteria--7:capture_species_counter=s__Marinobacter nitratireducens--1||s__Megalodesulfovibrio gigas--1||s__Pararhizobium sp003217095--1||s__Pseudomonas_E mediterranea--1||s__Pseudomonas_E yamanorum_B--1||s__Rhizobium_A straminoryzae--1||s__Thiobacillus sp016195805--1||s__Wenzhouxiangella sp007116585--1:evalue_avg=2.7e-49:evalue_max=2.7e-49:evalue_min=2.7e-49:evalue_std=0:evalue_sum=2.7e-49:gapopen_avg=1.0:gapopen_max=1.0:gapopen_min=1.0:gapopen_std=0:gapopen_sum=1.0:gtdb_class_counter=:gtdb_domain_counter=:gtdb_family_counter=:gtdb_genus_counter=:gtdb_order_counter=:gtdb_phylum_counter=:gtdb_species_counter=:heptad_counter=MCP-36H--8:lbd_counter=:length_avg=128.0:length_max=128.0:length_min=128.0:length_std=0:length_sum=128.0:mismatch_avg=32.0:mismatch_max=32.0:mismatch_min=32.0:mismatch_std=0:mismatch_sum=32.0:name=N1019148:qcovhsp_avg=100.0:qcovhsp_max=100.0:qcovhsp_min=100.0:qcovhsp_std=0:qcovhsp_sum=100.0:qend_avg=128.0:qend_max=128.0:qend_min=128.0:qend_std=0:qend_sum=128.0:qstart_avg=1.0:qstart_max=1.0:qstart_min=1.0:qstart_std=0:qstart_sum=1.0:ref_name_counter=GB_GCA_003242275.1_protein.faa_QGUX01000168.1_4@PF00015_full_PFAM.492.677--1:scovhsp_avg=68.6:scovhsp_max=68.6:scovhsp_min=68.6:scovhsp_std=0:scovhsp_sum=68.6:send_avg=164.0:send_max=164.0:send_min=164.0:send_std=0:send_sum=164.0:sstart_avg=38.0:sstart_max=38.0:sstart_min=38.0:sstart_std=0:sstart_sum=38.0],18ccd8be-910b-4fc5-9057-f45290a324cf_4@MCPsignal.281.373:0.0160985[&&NHX:Sample=rhizpot3:Type=capture:besthit=90.1:bitscore=140.0:capture_class=c__Gammaproteobacteria:capture_domain=d__Bacteria:capture_family=f__Burkholderiaceae:capture_genus=g__Alicycliphilus:capture_order=o__Burkholderiales:capture_phylum=p__Proteobacteria:capture_species=s__Alicycliphilus sp018240995:evalue=1.13e-43:gapopen=0.0:heptad=MCP-36H:length=91.0:mismatch=9.0:qcovhsp=98.9:qend=91.0:qstart=1.0:ref_name=GB_GCA_902826225.1_protein.faa_CADEED010000099.1_2@PF00015_full_PFAM.620.795:scovhsp=52.0:send=94.0:sstart=4.0])0.808:0.0192908[&&NHX:Sample_counter=rhizpot1--5||rhizpot2--1||rhizpot3--1||rhiztom2--1||rhiztom3--1:Type_counter=capture--9:besthit_avg=82.15:besthit_max=90.1:besthit_min=74.2:besthit_std=11.2429978208661:besthit_sum=164.3:bitscore_avg=148.5:bitscore_max=157.0:bitscore_min=140.0:bitscore_std=12.020815280171307:bitscore_sum=297.0:capture_class_counter=c__Alphaproteobacteria--2||c__Desulfovibrionia--1||c__Gammaproteobacteria--6:capture_domain_counter=d__Bacteria--9:capture_family_counter=f__Burkholderiaceae--1||f__Desulfovibrionaceae--1||f__Oleiphilaceae--1||f__Pseudomonadaceae--2||f__Rhizobiaceae--2||f__Thiobacillaceae--1||f__Wenzhouxiangellaceae--1:capture_genus_counter=g__Alicycliphilus--1||g__Marinobacter--1||g__Megalodesulfovibrio--1||g__Pararhizobium--1||g__Pseudomonas_E--2||g__Rhizobium_A--1||g__Thiobacillus--1||g__Wenzhouxiangella--1:capture_order_counter=o__Burkholderiales--2||o__Desulfovibrionales--1||o__Pseudomonadales--3||o__Rhizobiales--2||o__Xanthomonadales--1:capture_phylum_counter=p__Desulfobacterota_I--1||p__Proteobacteria--8:capture_species_counter=s__Alicycliphilus sp018240995--1||s__Marinobacter nitratireducens--1||s__Megalodesulfovibrio gigas--1||s__Pararhizobium sp003217095--1||s__Pseudomonas_E mediterranea--1||s__Pseudomonas_E yamanorum_B--1||s__Rhizobium_A straminoryzae--1||s__Thiobacillus sp016195805--1||s__Wenzhouxiangella sp007116585--1:evalue_avg=5.650013499999999e-44:evalue_max=1.13e-43:evalue_min=2.7e-49:evalue_std=7.990287535524895e-44:evalue_sum=1.1300026999999998e-43:gapopen_avg=0.5:gapopen_max=1.0:gapopen_min=0.0:gapopen_std=0.7071067811865476:gapopen_sum=1.0:gtdb_class_counter=:gtdb_domain_counter=:gtdb_family_counter=:gtdb_genus_counter=:gtdb_order_counter=:gtdb_phylum_counter=:gtdb_species_counter=:heptad_counter=MCP-36H--9:lbd_counter=:length_avg=109.5:length_max=128.0:length_min=91.0:length_std=26.16295090390226:length_sum=219.0:mismatch_avg=20.5:mismatch_max=32.0:mismatch_min=9.0:mismatch_std=16.263455967290593:mismatch_sum=41.0:name=N1019150:qcovhsp_avg=99.45:qcovhsp_max=100.0:qcovhsp_min=98.9:qcovhsp_std=0.7778174593051983:qcovhsp_sum=198.9:qend_avg=109.5:qend_max=128.0:qend_min=91.0:qend_std=26.16295090390226:qend_sum=219.0:qstart_avg=1.0:qstart_max=1.0:qstart_min=1.0:qstart_std=0.0:qstart_sum=2.0:ref_name_counter=GB_GCA_003242275.1_protein.faa_QGUX01000168.1_4@PF00015_full_PFAM.492.677--1||GB_GCA_902826225.1_protein.faa_CADEED010000099.1_2@PF00015_full_PFAM.620.795--1:scovhsp_avg=60.3:scovhsp_max=68.6:scovhsp_min=52.0:scovhsp_std=11.737972567696685:scovhsp_sum=120.6:send_avg=129.0:send_max=164.0:send_min=94.0:send_std=49.49747468305833:send_sum=258.0:sstart_avg=21.0:sstart_max=38.0:sstart_min=4.0:sstart_std=24.041630560342615:sstart_sum=42.0])0.767:0.0201847[&&NHX:Sample_counter=rhizpot1--5||rhizpot2--1||rhizpot3--2||rhiztom2--1||rhiztom3--1:Type_counter=capture--10:besthit_avg=82.15:besthit_max=90.1:besthit_min=74.2:besthit_std=11.2429978208661:besthit_sum=164.3:bitscore_avg=148.5:bitscore_max=157.0:bitscore_min=140.0:bitscore_std=12.020815280171307:bitscore_sum=297.0:capture_class_counter=c__Alphaproteobacteria--3||c__Desulfovibrionia--1||c__Gammaproteobacteria--6:capture_domain_counter=d__Bacteria--10:capture_family_counter=f__Burkholderiaceae--1||f__Caulobacteraceae--1||f__Desulfovibrionaceae--1||f__Oleiphilaceae--1||f__Pseudomonadaceae--2||f__Rhizobiaceae--2||f__Thiobacillaceae--1||f__Wenzhouxiangellaceae--1:capture_genus_counter=g__Alicycliphilus--1||g__Marinobacter--1||g__Megalodesulfovibrio--1||g__Palsa-881--1||g__Pararhizobium--1||g__Pseudomonas_E--2||g__Rhizobium_A--1||g__Thiobacillus--1||g__Wenzhouxiangella--1:capture_order_counter=o__Burkholderiales--2||o__Caulobacterales--1||o__Desulfovibrionales--1||o__Pseudomonadales--3||o__Rhizobiales--2||o__Xanthomonadales--1:capture_phylum_counter=p__Desulfobacterota_I--1||p__Proteobacteria--9:capture_species_counter=s__Alicycliphilus sp018240995--1||s__Marinobacter nitratireducens--1||s__Megalodesulfovibrio gigas--1||s__Palsa-881 sp018241335--1||s__Pararhizobium sp003217095--1||s__Pseudomonas_E mediterranea--1||s__Pseudomonas_E yamanorum_B--1||s__Rhizobium_A straminoryzae--1||s__Thiobacillus sp016195805--1||s__Wenzhouxiangella sp007116585--1:evalue_avg=5.650013499999999e-44:evalue_max=1.13e-43:evalue_min=2.7e-49:evalue_std=7.990287535524895e-44:evalue_sum=1.1300026999999998e-43:gapopen_avg=0.5:gapopen_max=1.0:gapopen_min=0.0:gapopen_std=0.7071067811865476:gapopen_sum=1.0:gtdb_class_counter=:gtdb_domain_counter=:gtdb_family_counter=:gtdb_genus_counter=:gtdb_order_counter=:gtdb_phylum_counter=:gtdb_species_counter=:heptad_counter=MCP-36H--10:lbd_counter=:length_avg=109.5:length_max=128.0:length_min=91.0:length_std=26.16295090390226:length_sum=219.0:mismatch_avg=20.5:mismatch_max=32.0:mismatch_min=9.0:mismatch_std=16.263455967290593:mismatch_sum=41.0:name=N1019151:qcovhsp_avg=99.45:qcovhsp_max=100.0:qcovhsp_min=98.9:qcovhsp_std=0.7778174593051983:qcovhsp_sum=198.9:qend_avg=109.5:qend_max=128.0:qend_min=91.0:qend_std=26.16295090390226:qend_sum=219.0:qstart_avg=1.0:qstart_max=1.0:qstart_min=1.0:qstart_std=0.0:qstart_sum=2.0:ref_name_counter=GB_GCA_003242275.1_protein.faa_QGUX01000168.1_4@PF00015_full_PFAM.492.677--1||GB_GCA_902826225.1_protein.faa_CADEED010000099.1_2@PF00015_full_PFAM.620.795--1:scovhsp_avg=60.3:scovhsp_max=68.6:scovhsp_min=52.0:scovhsp_std=11.737972567696685:scovhsp_sum=120.6:send_avg=129.0:send_max=164.0:send_min=94.0:send_std=49.49747468305833:send_sum=258.0:sstart_avg=21.0:sstart_max=38.0:sstart_min=4.0:sstart_std=24.041630560342615:sstart_sum=42.0])0.858:0.0276208[&&NHX:Sample_counter=rhizpot1--5||rhizpot2--1||rhizpot3--2||rhiztom1--3||rhiztom2--3||rhiztom3--4:Type_counter=capture--18:besthit_avg=79.04:besthit_max=90.1:besthit_min=61.9:besthit_std=11.170854935948276:besthit_sum=395.20000000000005:bitscore_avg=119.8:bitscore_max=157.0:bitscore_min=87.0:bitscore_std=31.66543857267731:bitscore_sum=599.0:capture_class_counter=c__Alphaproteobacteria--5||c__Desulfovibrionia--1||c__Desulfuromonadia--1||c__Gammaproteobacteria--11:capture_domain_counter=d__Bacteria--18:capture_family_counter=f__Aquaspirillaceae--2||f__Burkholderiaceae--3||f__Caulobacteraceae--2||f__Desulfovibrionaceae--1||f__Enterobacteriaceae--1||f__Oleiphilaceae--1||f__Pseudomonadaceae--2||f__Rhizobiaceae--3||f__Syntrophotaleaceae--1||f__Thiobacillaceae--1||f__Wenzhouxiangellaceae--1:capture_genus_counter=g__Alicycliphilus--1||g__Caulobacter--1||g__Cupriavidus--1||g__Marinobacter--1||g__Megalodesulfovibrio--1||g__Palsa-881--1||g__Pantoea--1||g__Pararhizobium--1||g__Pseudomonas_E--2||g__Ramlibacter--1||g__Rhizobium--1||g__Rhizobium_A--1||g__Rivicola--2||g__Syntrophotalea--1||g__Thiobacillus--1||g__Wenzhouxiangella--1:capture_order_counter=o__Burkholderiales--6||o__Caulobacterales--2||o__Desulfovibrionales--1||o__Desulfuromonadales--1||o__Enterobacterales--1||o__Pseudomonadales--3||o__Rhizobiales--3||o__Xanthomonadales--1:capture_phylum_counter=p__Desulfobacterota--1||p__Desulfobacterota_I--1||p__Proteobacteria--16:capture_species_counter=s__Alicycliphilus sp018240995--1||s__Caulobacter hibisci--1||s__Cupriavidus gilardii--1||s__Marinobacter nitratireducens--1||s__Megalodesulfovibrio gigas--1||s__Palsa-881 sp018241335--1||s__Pantoea deleyi--1||s__Pararhizobium sp003217095--1||s__Pseudomonas_E mediterranea--1||s__Pseudomonas_E yamanorum_B--1||s__Ramlibacter sp013087525--1||s__Rhizobium tibeticum--1||s__Rhizobium_A straminoryzae--1||s__Rivicola sp002002905--2||s__Syntrophotalea sp002452265--1||s__Thiobacillus sp016195805--1||s__Wenzhouxiangella sp007116585--1:evalue_avg=1.2360000000000094e-24:evalue_max=3.09e-24:evalue_min=2.7e-49:evalue_std=1.6924627026909547e-24:evalue_sum=6.180000000000047e-24:gapopen_avg=0.8:gapopen_max=3.0:gapopen_min=0.0:gapopen_std=1.30384048104053:gapopen_sum=4.0:gtdb_class_counter=:gtdb_domain_counter=:gtdb_family_counter=:gtdb_genus_counter=:gtdb_order_counter=:gtdb_phylum_counter=:gtdb_species_counter=:heptad_counter=MCP-36H--18:lbd_counter=:length_avg=94.8:length_max=139.0:length_min=58.0:length_std=38.00920941035212:length_sum=474.0:mismatch_avg=19.8:mismatch_max=40.0:mismatch_min=9.0:mismatch_std=15.056560032092323:mismatch_sum=99.0:name=N1019152:qcovhsp_avg=99.32000000000001:qcovhsp_max=100.0:qcovhsp_min=97.7:qcovhsp_std=1.023230179382917:qcovhsp_sum=496.6:qend_avg=93.4:qend_max=132.0:qend_min=58.0:qend_std=36.052739146977444:qend_sum=467.0:qstart_avg=1.4:qstart_max=3.0:qstart_min=1.0:qstart_std=0.8944271909999161:qstart_sum=7.0:ref_name_counter=GB_GCA_003242275.1_protein.faa_QGUX01000168.1_4@PF00015_full_PFAM.492.677--1||GB_GCA_902826225.1_protein.faa_CADEED010000099.1_2@PF00015_full_PFAM.620.795--1||RS_GCF_000531125.1_protein.faa_NZ_CBTK010000146.1_1@PF00015_full_PFAM.426.501--2||RS_GCF_001592745.1_protein.faa_NZ_LUKD01000001.1_1667@PF00015_full_PFAM.278.459--1:scovhsp_avg=69.96000000000001:scovhsp_max=77.3:scovhsp_min=52.0:scovhsp_std=10.650023474152531:scovhsp_sum=349.8:send_avg=112.8:send_max=176.0:send_min=65.0:send_std=53.709403273542335:send_sum=564.0:sstart_avg=20.0:sstart_max=42.0:sstart_min=4.0:sstart_std=18.384776310850235:sstart_sum=100.0])0.962:0.0490641[&&NHX:Sample_counter=rhizpot1--86||rhizpot2--14||rhizpot3--81||rhiztom1--236||rhiztom2--305||rhiztom3--232:Type_counter=GTDB--32||capture--954:besthit_avg=83.39820554649266:besthit_max=97.9:besthit_min=44.2:besthit_std=6.705339793179413:besthit_sum=51123.100000000006:bitscore_avg=186.9168026101142:bitscore_max=246.0:bitscore_min=69.7:bitscore_std=31.08296764052127:bitscore_sum=114580.0:capture_class_counter=c__Actinomycetia--1||c__Alphaproteobacteria--278||c__Anaerolineae--2||c__Bacilli--2||c__Bacteroidia--1||c__Bradymonadia--18||c__Clostridia--4||c__Cyanobacteriia--1||c__Dehalococcoidia--1||c__Deinococci--4||c__Desulfobacteria--5||c__Desulfovibrionia--2||c__Desulfuromonadia--10||c__Gammaproteobacteria--573||c__Gemmatimonadetes--1||c__Halobacteria--1||c__Holophagae--3||c__Kiritimatiellae--6||c__Krumholzibacteria--1||c__Myxococcia--2||c__Negativicutes--1||c__Nitrospiria--13||c__Phycisphaerae--2||c__Planctomycetia--3||c__Polyangia--2||c__Spirochaetia--7||c__Syntrophia--1||c__Thermoleophilia--5||c__Thermoplasmata--1||c__Verrucomicrobiae--2||c__WTBG01--1:capture_domain_counter=d__Archaea--2||d__Bacteria--952:capture_family_counter=f__Acutalibacteraceae--1||f__Aeromonadaceae--1||f__Alteromonadaceae--1||f__Anaerohalosphaeraceae--1||f__Aquaspirillaceae--2||f__Aquisalimonadaceae--1||f__Azospirillaceae--139||f__BM103--1||f__BMS3ABIN01--5||f__Beijerinckiaceae--41||f__Brevibacillaceae--1||f__Burkholderiaceae--175||f__CAG-138--1||f__CAIRTM01--1||f__Caldilineaceae--2||f__Casimicrobiaceae--1||f__Caulobacteraceae--29||f__Chitinimonadaceae--1||f__Chitinophagaceae--1||f__Chromobacteriaceae--28||f__Competibacteraceae--4||f__DSM-21159--1||f__Deinococcaceae--4||f__Desulfococcaceae--3||f__Desulfovibrionaceae--2||f__Enterobacteriaceae--20||f__FEN-1343--1||f__Ferrovaceae--1||f__Gallionellaceae--2||f__Gemmatimonadaceae--1||f__Geobacteraceae--2||f__Halieaceae--3||f__Halomonadaceae--19||f__Holophagaceae--3||f__JAAYNR01--2||f__JABJKH01--1||f__JABURT01--2||f__JAFLCR01--1||f__JAHJQQ01--2||f__Kineosporiaceae--1||f__LZORAL124-64-63--1||f__Lachnospiraceae--2||f__Lacipirellulaceae--1||f__Methanomassiliicoccaceae--1||f__Myxococcaceae--2||f__Nitrincolaceae--24||f__Nitrospiraceae--13||f__Oleiphilaceae--3||f__Opitutaceae--2||f__Oscillatoriaceae--1||f__Paenibacillaceae--1||f__Pirellulaceae--2||f__Polyangiaceae--2||f__Pontiellaceae--1||f__Pseudomonadaceae--25||f__Pseudopelobacteraceae--5||f__Rhizobiaceae--51||f__Rhodanobacteraceae--1||f__Rhodobacteraceae--4||f__Rhodocyclaceae--8||f__Salinarchaeaceae--1||f__Sedimenticolaceae--1||f__Selenomonadaceae--1||f__Smithellaceae--1||f__Sphingomonadaceae--5||f__Steroidobacteraceae--3||f__Sulfurifustaceae--2||f__Syntrophotaleaceae--1||f__Tepidiformaceae--1||f__Termitinemataceae--4||f__Thioalkalivibrionaceae--9||f__Thiobacillaceae--5||f__Trichloromonadaceae--1||f__UBA12059--3||f__UBA1532--18||f__UBA2174_A--2||f__UBA8416--3||f__Usitatibacteraceae--221||f__Wenzhouxiangellaceae--1||f__Xanthobacteraceae--6||f__Xanthomonadaceae--7:capture_genus_counter=g__13-2-20CM-66-19--1||g__1XD8-76--1||g__46-32--1||g__Acidovorax--1||g__Acidovorax_A--1||g__Aeromonas--1||g__Algihabitans--1||g__Alicycliphilus--4||g__Alteriqipengyuania_A--1||g__Alteromonas--1||g__Aquabacterium--1||g__Aquabacterium_A--11||g__Aquabacterium_B--1||g__Aquisalimonas--1||g__Aquitalea--26||g__Archangium_A--1||g__Azospirillum--1||g__BOG-933--138||g__Bordetella_C--1||g__Bosea--4||g__Brevibacillus--1||g__Burkholderia--5||g__CAHJWH01--3||g__CAINDO01--18||g__CAISGS01--2||g__CAITJF01--2||g__CAIVHB01--1||g__CAIWCT01--1||g__CAIWHR01--1||g__CAIWTU01--1||g__CAIWXQ01--2||g__Caproiciproducens--1||g__Caulobacter--9||g__Cedecea--1||g__Chimaeribacter--1||g__Contendobacter--4||g__Cupriavidus--6||g__DP3N28-2--1||g__Deinococcus--4||g__Desulfobacillus--6||g__Dickeya--5||g__Didemnitutus--1||g__Duganella--4||g__Enterovirga--31||g__Erwinia--8||g__FEB-7--1||g__Fen-1166--1||g__Ga0077529--1||g__Geomonas--1||g__Geothrix--3||g__Halomonas--15||g__Halomonas_A--1||g__Herbaspirillum--3||g__Hydrogenophaga--1||g__Hylemonella--1||g__Ideonella--2||g__Ideonella_A--6||g__JAABSP01--3||g__JAAYZK01--1||g__JABJKH01--1||g__JABURT01--2||g__JACWAD01--5||g__JAEUJQ01--1||g__JAEUMY01--196||g__JAFAKZ01--1||g__JAFGGE01--1||g__JAFGNN01--3||g__JAFLCR01--1||g__JAHJQQ01--2||g__Jannaschia--1||g__Janthinobacterium--1||g__KK5--1||g__Kushneria--2||g__LZORAL124-64-63--1||g__Lampropedia--1||g__Litorilinea--2||g__Luteibacter--1||g__Luteimonas--1||g__MR-S7--1||g__Marinobacter--3||g__Marinobacterium--24||g__Massilia--10||g__Megalodesulfovibrio--1||g__Methylobacterium--6||g__NK4A144--1||g__NZNC01--3||g__Neorhizobium--20||g__Noviherbaspirillum_A--1||g__Novosphingobium--2||g__Oxynema--1||g__PFJX01--1||g__Paenibacillus--1||g__Palsa-881--5||g__Pantoea--5||g__Paraburkholderia--32||g__Pararhizobium--18||g__Paroceanicella--1||g__Paucimonas--52||g__Pelomonas--2||g__Phenylobacterium--10||g__Pontiella--1||g__Pseudolabrys--4||g__Pseudomonas_A--4||g__Pseudomonas_B--9||g__Pseudomonas_E--11||g__Pseudomonas_F--1||g__Pseudoxanthomonas_A--1||g__R-H-3--1||g__Ramlibacter--5||g__Rhizobacter--5||g__Rhizobium--7||g__Rhizobium_A--3||g__Rivicola--2||g__Rubrivivax--10||g__SCN-69-89--1||g__SCN-70-22--1||g__SCQX01--1||g__SCRL01--2||g__SCVQ01--13||g__SYFR01--1||g__SZAS-83--1||g__Salinarchaeum--1||g__Salinicola--1||g__Selenomonas_A--1||g__Shinella--1||g__Sinorhizobium--1||g__Solidesulfovibrio--1||g__Sorangium--1||g__SpSt-501--2||g__Sphingomonas--1||g__Stenotrophomonas--5||g__Stieleria--2||g__Sulfuritalea--1||g__Syntrophotalea--1||g__Tepidiforma--1||g__Thauera--1||g__Thioalkalivibrio--9||g__Thiobacillus--4||g__Thioclava--1||g__Thiodiazotropha--1||g__Trichloromonas--1||g__Tsuneonella--1||g__UBA12037--4||g__UBA1603--5||g__UBA4615--1||g__UBA6--1||g__UBA6669--1||g__UBA7707--1||g__UBA8416--3||g__Undibacterium--1||g__Usitatibacter--24||g__VAUL01--1||g__Variovorax--1||g__WLYX01--2||g__Wenzhouxiangella--1||g__Xylophilus--1||g__Z2-YC6860--2||g__ZC4RG30--1||g__Zhengella--1:capture_order_counter=o__Acidiferrobacterales--2||o__Actinomycetales--1||o__Azospirillales--139||o__BMS3ABIN01--5||o__Brevibacillales--1||o__Burkholderiales--444||o__CAIYCZ01--1||o__Caldilineales--2||o__Caulobacterales--29||o__Chitinophagales--1||o__Christensenellales--1||o__Chromatiales--1||o__Competibacterales--4||o__Cyanobacteriales--1||o__Deinococcales--4||o__Desulfobacterales--5||o__Desulfovibrionales--2||o__Desulfuromonadales--3||o__Ectothiorhodospirales--9||o__Enterobacterales--22||o__Gemmatimonadales--1||o__Geobacterales--7||o__Halobacteriales--1||o__Holophagales--3||o__JABURT01--2||o__JAHJQQ01--2||o__Kiloniellales--1||o__Kiritimatiellales--1||o__LZORAL124-64-63--1||o__Lachnospirales--2||o__Methanomassiliicoccales--1||o__Myxococcales--2||o__Nitrococcales--1||o__Nitrospirales--13||o__Opitutales--2||o__Oscillospirales--1||o__Paenibacillales--1||o__Pirellulales--3||o__Polyangiales--2||o__Pseudomonadales--74||o__RFP12--2||o__Rhizobiales--98||o__Rhodobacterales--4||o__Rhodospirillales--1||o__Rickettsiales--1||o__SM23-33--1||o__Sedimentisphaerales--1||o__Selenomonadales--1||o__Sphingomonadales--5||o__Steroidobacterales--3||o__Syntrophales--1||o__Tepidiformales--1||o__Treponematales--7||o__UBA7976--18||o__UBA8416--3||o__Xanthomonadales--9:capture_phylum_counter=p__Acidobacteriota--3||p__Actinobacteriota--6||p__Bacteroidota--1||p__Chloroflexota--3||p__Cyanobacteria--1||p__Deinococcota--4||p__Desulfobacterota--17||p__Desulfobacterota_I--2||p__Firmicutes--2||p__Firmicutes_A--4||p__Firmicutes_C--1||p__Gemmatimonadota--1||p__Halobacteriota--1||p__Krumholzibacteriota--1||p__Myxococcota--22||p__Nitrospirota--13||p__Planctomycetota--5||p__Proteobacteria--851||p__Spirochaetota--7||p__Thermoplasmatota--1||p__Verrucomicrobiota--8:capture_species_counter=s__13-2-20CM-66-19 sp018241505--1||s__1XD8-76 sp003611955--1||s__46-32 sp003243445--1||s__Acidovorax sp018828125--1||s__Acidovorax_A sp002397315--1||s__Aeromonas eucrenophila--1||s__Algihabitans albus--1||s__Alicycliphilus sp018240995--4||s__Alteriqipengyuania_A marina--1||s__Alteromonas halophila--1||s__Aquabacterium sp004322345--1||s__Aquabacterium_A sp016721465--11||s__Aquabacterium_B tepidiphilum--1||s__Aquisalimonas sp007127625--1||s__Aquitalea sp003693445--26||s__Archangium_A sp903905455--1||s__Azospirillum oleiclasticum--1||s__BOG-933 sp003165295--138||s__Bordetella_C sp001704295--1||s__Bosea sp016428755--3||s__Bosea vaviloviae_B--1||s__Brevibacillus fulvus--1||s__Burkholderia catarinensis--4||s__Burkholderia vietnamiensis--1||s__CAHJWH01 sp009765965--3||s__CAINDO01 sp903847385--18||s__CAISGS01 sp903884915--2||s__CAITJF01 sp903892645--2||s__CAIVHB01 sp903893215--1||s__CAIWCT01 sp903911225--1||s__CAIWHR01 sp903912485--1||s__CAIWTU01 sp903915655--1||s__CAIWXQ01 sp903861045--2||s__Caproiciproducens sp012517675--1||s__Caulobacter hibisci--1||s__Caulobacter segnis_A--1||s__Caulobacter sp000712075--1||s__Caulobacter sp001556515--1||s__Caulobacter sp003185805--5||s__Cedecea neteri--1||s__Chimaeribacter coloradensis--1||s__Contendobacter sp012031845--4||s__Cupriavidus cauae--2||s__Cupriavidus gilardii--1||s__Cupriavidus sp013361545--2||s__Cupriavidus taiwanensis_B--1||s__DP3N28-2 sp019218285--1||s__Deinococcus radiodurans--1||s__Deinococcus soli--1||s__Deinococcus sp018260405--2||s__Desulfobacillus sp011526165--6||s__Dickeya fangzhongdai--5||s__Didemnitutus sp903885525--1||s__Duganella danionis--1||s__Duganella margarita--1||s__Duganella phyllosphaerae--2||s__Enterovirga sp903644085--31||s__Erwinia billingiae--3||s__Erwinia sp003937915--5||s__FEB-7 sp016709665--1||s__Fen-1166 sp903907985--1||s__Ga0077529 sp001464525--1||s__Geomonas ferrireducens--1||s__Geothrix sp903840385--2||s__Geothrix sp903873655--1||s__Halomonas gudaonensis--9||s__Halomonas sp002696125--2||s__Halomonas sp017983445--4||s__Halomonas_A qijiaojingensis--1||s__Herbaspirillum rubrisubalbicans--1||s__Herbaspirillum sp000282135--1||s__Herbaspirillum sp000282575--1||s__Hydrogenophaga sp014773545--1||s__Hylemonella sp003500955--1||s__Ideonella sp000333615--2||s__Ideonella_A sakaiensis--6||s__JAABSP01 sp011390345--3||s__JAAYZK01 sp012514895--1||s__JABJKH01 sp018660465--1||s__JABURT01 sp014762485--1||s__JABURT01 sp014762495--1||s__JACWAD01 sp014874175--5||s__JAEUJQ01 sp016879935--1||s__JAEUMY01 sp016791265--196||s__JAFAKZ01 sp019234745--1||s__JAFGGE01 sp016930745--1||s__JAFGNN01 sp016926955--3||s__JAFLCR01 sp017302755--1||s__JAHJQQ01 sp016218375--2||s__Jannaschia seohaensis--1||s__Janthinobacterium psychrotolerans--1||s__KK5 sp001984095--1||s__Kushneria aurantia--1||s__Kushneria phyllosphaerae--1||s__LZORAL124-64-63 sp018829565--1||s__Lampropedia aestuarii--1||s__Litorilinea aerophila--2||s__Luteibacter sp014192715--1||s__Luteimonas abyssi--1||s__MR-S7 sp000400995--1||s__Marinobacter halotolerans--1||s__Marinobacter nitratireducens--1||s__Marinobacter sp018860425--1||s__Marinobacterium alkalitolerans--3||s__Marinobacterium lutimaris--21||s__Massilia aurea_A--4||s__Massilia sp002007115--1||s__Massilia sp002339265--2||s__Massilia sp002428015--2||s__Massilia sp006715485--1||s__Megalodesulfovibrio gigas--1||s__Methylobacterium frigidaeris--1||s__Methylobacterium sp001423405--1||s__Methylobacterium sp001425465--3||s__Methylobacterium symbioticum--1||s__NK4A144 sp017634315--1||s__NZNC01 sp002692965--3||s__Neorhizobium galegae_C--1||s__Neorhizobium oryzae_A--19||s__Noviherbaspirillum_A soli--1||s__Novosphingobium sp002556635--1||s__Novosphingobium sp903868655--1||s__Oxynema aestuarii--1||s__PFJX01 sp903918705--1||s__Paenibacillus sp900111565--1||s__Palsa-881 sp018241335--5||s__Pantoea conspicua--2||s__Pantoea deleyi--1||s__Pantoea sp002359495--2||s__Paraburkholderia azotifigens--1||s__Paraburkholderia dilworthii--1||s__Paraburkholderia fungorum_A--1||s__Paraburkholderia hiiakae--1||s__Paraburkholderia kururiensis--3||s__Paraburkholderia metrosideri_A--10||s__Paraburkholderia phenazinium_B--1||s__Paraburkholderia phenazinium_C--1||s__Paraburkholderia piptadeniae--1||s__Paraburkholderia sp000173575--2||s__Paraburkholderia sp000472545--1||s__Paraburkholderia sp001922345--6||s__Paraburkholderia sp005503145--1||s__Paraburkholderia sp013177695--1||s__Paraburkholderia sp013426895--1||s__Pararhizobium sp001424045--17||s__Pararhizobium sp003217095--1||s__Paroceanicella profunda--1||s__Paucimonas sp003537575--52||s__Pelomonas sp001425705--1||s__Pelomonas sp019237615--1||s__Phenylobacterium sp001557235--4||s__Phenylobacterium sp002441055--5||s__Phenylobacterium sp903930545--1||s__Pontiella sp016937945--1||s__Pseudolabrys sp001426945--1||s__Pseudolabrys sp018242205--1||s__Pseudolabrys sp903885555--2||s__Pseudomonas_A sp003527165--2||s__Pseudomonas_A sp004331835--2||s__Pseudomonas_B oryzihabitans--9||s__Pseudomonas_E crudilactis--1||s__Pseudomonas_E graminis_D--1||s__Pseudomonas_E mediterranea--1||s__Pseudomonas_E putida_C--1||s__Pseudomonas_E sp000761545--1||s__Pseudomonas_E sp003151075--3||s__Pseudomonas_E sp018325905--1||s__Pseudomonas_E sp900108875--1||s__Pseudomonas_E yamanorum_B--1||s__Pseudomonas_F sp001708505--1||s__Pseudoxanthomonas_A sp001427585--1||s__R-H-3 sp002198655--1||s__Ramlibacter sp013087525--1||s__Ramlibacter sp013697775--4||s__Rhizobacter sp000799605--5||s__Rhizobium chutanense--1||s__Rhizobium leguminosarum_N--1||s__Rhizobium lusitanum_C--1||s__Rhizobium sp012641405--1||s__Rhizobium sp900468685--1||s__Rhizobium sp900472625--1||s__Rhizobium tibeticum--1||s__Rhizobium_A straminoryzae--3||s__Rivicola sp002002905--2||s__Rubrivivax gelatinosus_A--10||s__SCN-69-89 sp017307915--1||s__SCN-70-22 sp016719105--1||s__SCQX01 sp004298545--1||s__SCRL01 sp004298065--2||s__SCVQ01 sp004296865--13||s__SYFR01 sp005800325--1||s__SZAS-83 sp018241525--1||s__Salinarchaeum sp000403645--1||s__Salinicola sp000737985--1||s__Selenomonas_A sp017940705--1||s__Shinella granuli--1||s__Sinorhizobium meliloti--1||s__Solidesulfovibrio magneticus_A--1||s__Sorangium cellulosum_F--1||s__SpSt-501 sp011328735--2||s__Sphingomonas trueperi_A--1||s__Stenotrophomonas cyclobalanopsidis--1||s__Stenotrophomonas sp002329155--2||s__Stenotrophomonas sp003504055--2||s__Stieleria nitratireducens--2||s__Sulfuritalea sp016192435--1||s__Syntrophotalea sp002452265--1||s__Tepidiforma bonchosmolovskayae--1||s__Thauera sp018240585--1||s__Thioalkalivibrio sp000377905--9||s__Thiobacillus sp016195805--4||s__Thioclava dalianensis--1||s__Thiodiazotropha sp003058495--1||s__Trichloromonas acetexigens--1||s__Tsuneonella dongtanensis--1||s__UBA12037 sp003527485--4||s__UBA1603 sp002322035--5||s__UBA4615 sp003818495--1||s__UBA6 sp002508545--1||s__UBA6669 sp016794725--1||s__UBA7707 sp002482435--1||s__UBA8416 sp002428045--3||s__Undibacterium sp018139565--1||s__Usitatibacter palustris--5||s__Usitatibacter sp001953215--19||s__VAUL01 sp005774545--1||s__Variovorax sp003984625--1||s__WLYX01 sp009707705--2||s__Wenzhouxiangella sp007116585--1||s__Xylophilus sp016428875--1||s__Z2-YC6860 sp016869215--2||s__ZC4RG30 sp015655465--1||s__Zhengella mangrovi--1:evalue_avg=1.3849158874973518e-19:evalue_max=6.2e-17:evalue_min=7.96e-84:evalue_std=2.5724825104164873e-18:evalue_sum=8.489534390358767e-17:gapopen_avg=0.1729200652528548:gapopen_max=4.0:gapopen_min=0.0:gapopen_std=0.4878766737903687:gapopen_sum=106.0:gtdb_class_counter=c__Alphaproteobacteria--1||c__Desulfovibrionia--1||c__Gammaproteobacteria--28||c__Nitrospiria--1||c__Syntrophorhabdia--1:gtdb_domain_counter=d__Bacteria--32:gtdb_family_counter=f__Desulfovibrionaceae--1||f__Ga0077536--1||f__Moraxellaceae--1||f__Rhodobacteraceae--1||f__Sedimenticolaceae--1||f__Steroidobacteraceae--25||f__UBA8639--1||f__WCHB1-27--1:gtdb_genus_counter=g__13-2-20CM-66-19--1||g__41T-STBD-0c-01a--1||g__Aminidesulfovibrio--1||g__BOG-1155--1||g__Bog-1198--1||g__CADEED01--2||g__CADEFQ01--1||g__CAIKMS01--8||g__CAILZL01--2||g__J031--1||g__JABEVH01--1||g__JACQWY01--1||g__Paracoccus--1||g__SZAS-83--9||g__ZC4RG24--1:gtdb_order_counter=o__Chromatiales--1||o__Desulfovibrionales--1||o__Ga0077536--1||o__Nitrospirales--1||o__Pseudomonadales--1||o__Rhodobacterales--1||o__Steroidobacterales--25||o__Syntrophorhabdales--1:gtdb_phylum_counter=p__Desulfobacterota_G--1||p__Desulfobacterota_I--1||p__Nitrospirota--1||p__Proteobacteria--29:gtdb_species_counter=s__13-2-20CM-66-19 sp018241505--1||s__41T-STBD-0c-01a sp002009425--1||s__Aminidesulfovibrio sp002382645--1||s__BOG-1155 sp003165115--1||s__Bog-1198 sp003164785--1||s__CADEED01 sp902826225--2||s__CADEFQ01 sp019187495--1||s__CAIKMS01 sp903828595--2||s__CAIKMS01 sp903839465--3||s__CAIKMS01 sp903890265--3||s__CAILZL01 sp903838705--2||s__J031 sp003696975--1||s__JABEVH01 sp013043915--1||s__JACQWY01 sp016209015--1||s__Paracoccus sp000787695--1||s__SZAS-83 sp018241525--3||s__SZAS-83 sp018241545--6||s__ZC4RG24 sp003242685--1:heptad_counter=MCP-24H--1||MCP-36H--983||MCP-40H--1||MCP-44H--1:lbd_counter=:lca_tree=p__Proteobacteria:length_avg=131.15660685154975:length_max=189.0:length_min=41.0:length_std=23.700161527753075:length_sum=80399.0:mismatch_avg=22.233278955954322:mismatch_max=60.0:mismatch_min=2.0:mismatch_std=10.874630270125312:mismatch_sum=13629.0:name=N1019153:qcovhsp_avg=99.21517128874387:qcovhsp_max=100.0:qcovhsp_min=95.1:qcovhsp_std=0.9514255790007603:qcovhsp_sum=60818.899999999994:qend_avg=131.14355628058726:qend_max=170.0:qend_min=41.0:qend_std=23.588498604556637:qend_sum=80391.0:qstart_avg=1.1892332789559543:qstart_max=7.0:qstart_min=1.0:qstart_std=0.6907996451507301:qstart_sum=729.0:ref_name_counter=GB_GCA_002256925.1_protein.faa_NCGI01000018.1_21@PF00015_full_PFAM.1.144--1||GB_GCA_002352185.1_protein.faa_DEHY01000126.1_1@PF00015_full_PFAM.320.406--1||GB_GCA_002400775.1_protein.faa_NVRF01000027.1_11@PF00015_full_PFAM.711.894--1||GB_GCA_003242275.1_protein.faa_QGUX01000168.1_4@PF00015_full_PFAM.492.677--2||GB_GCA_003242685.1_protein.faa_QGVD01000028.1_22@PF00015_full_PFAM.613.819--1||GB_GCA_015655465.1_protein.faa_JAATEY010000196.1_10@PF00015_full_PFAM.708.781--6||GB_GCA_018241505.1_protein.faa_JAFEDS010000010.1_27@PF00015_full_PFAM.261.453--6||GB_GCA_018241545.1_protein.faa_JAFEDP010000063.1_11@PF00015_full_PFAM.360.478--2||GB_GCA_902826225.1_protein.faa_CADEED010000012.1_5@PF00015_full_PFAM.671.857--4||GB_GCA_902826225.1_protein.faa_CADEED010000099.1_2@PF00015_full_PFAM.620.795--61||GB_GCA_903838705.1_protein.faa_CAILZL010000004.1_146@PF00015_full_PFAM.618.812--468||GB_GCA_903838705.1_protein.faa_CAILZL010000004.1_147@PF00015_full_PFAM.674.877--52||GB_GCA_903890265.1_protein.faa_CAITAM010000300.1_3@PF00015_full_PFAM.353.546--1||GB_GCA_903911825.1_protein.faa_CAIWFB010000105.1_1@PF00015_full_PFAM.300.398--1||RS_GCF_000531125.1_protein.faa_NZ_CBTK010000146.1_1@PF00015_full_PFAM.426.501--2||RS_GCF_000818395.1_protein.faa_NZ_JWJG01000028.1_4380@PF00015_full_PFAM.316.504--1||RS_GCF_001592745.1_protein.faa_NZ_LUKD01000001.1_1667@PF00015_full_PFAM.278.459--1||RS_GCF_014652095.1_protein.faa_NZ_BMYD01000001.1_1077@PF00015_full_PFAM.490.688--1||RS_GCF_900536025.1_protein.faa_NZ_UNOZ01000039.1_130@PF00015_full_PFAM.414.612--1:scovhsp_avg=68.73654159869494:scovhsp_max=88.0:scovhsp_min=50.0:scovhsp_std=10.512824526414633:scovhsp_sum=42135.5:send_avg=143.0831973898858:send_max=196.0:send_min=62.0:send_std=24.193621105123842:send_sum=87710.0:sstart_avg=13.047308319738988:sstart_max=76.0:sstart_min=3.0:sstart_std=12.192333124716724:sstart_sum=7998.0],(((((e74a6bf4-8607-4a12-8f84-e360ef8648b8_3@MCPsignal.67.213:0.00567136[&&NHX:Sample=rhiztom3:Type=capture:besthit=84.8:bitscore=213.0:capture_class=c__Acidobacteriae:capture_domain=d__Bacteria:capture_family=f__Bryobacteraceae:capture_genus=g__BOG-234:capture_order=o__Bryobacterales:capture_phylum=p__Acidobacteriota:capture_species=s__BOG-234 sp903825445:evalue=4.48e-71:gapopen=0.0:heptad=MCP-36H:length=145.0:mismatch=22.0:qcovhsp=99.3:qend=146.0:qstart=2.0:ref_name=GB_GCA_018241505.1_protein.faa_JAFEDS010000010.1_27@PF00015_full_PFAM.261.453:scovhsp=75.5:send=167.0:sstart=23.0],((b5654365-69e0-4de7-a5c7-d3e3ebc1dde7_3@MCPsignal.333.452:5e-09[&&NHX:Sample=rhiztom1:Type=capture:besthit=82.4:bitscore=168.0:capture_class=c__Gammaproteobacteria:capture_domain=d__Bacteria:capture_family=f__Enterobacteriaceae:capture_genus=g__Cronobacter:capture_order=o__Enterobacterales:capture_phylum=p__Proteobacteria:capture_species=s__Cronobacter dublinensis:evalue=6.53e-54:gapopen=0.0:heptad=MCP-36H:length=119.0:mismatch=21.0:qcovhsp=100.0:qend=119.0:qstart=1.0:ref_name=GB_GCA_018241505.1_protein.faa_JAFEDS010000010.1_27@PF00015_full_PFAM.261.453:scovhsp=62.0:send=130.0:sstart=12.0],((16a6cffa-d215-47d7-a069-6252f70b882a_1@MCPsignal.43.143:0.00893323[&&NHX:Sample=rhiztom2:Type=capture:besthit=85.6:bitscore=142.0:capture_class=c__Gammaproteobacteria:capture_domain=d__Bacteria:capture_family=f__Enterobacteriaceae:capture_genus=g__Cronobacter:capture_order=o__Enterobacterales:capture_phylum=p__Proteobacteria:capture_species=s__Cronobacter dublinensis:evalue=4.47e-44:gapopen=0.0:heptad=MCP-36H:length=97.0:mismatch=14.0:qcovhsp=97.0:qend=100.0:qstart=4.0:ref_name=GB_GCA_018241505.1_protein.faa_JAFEDS010000010.1_27@PF00015_full_PFAM.261.453:scovhsp=50.5:send=112.0:sstart=16.0],5e035a06-1f92-4fe0-a14f-a7e50d1dff32_2@MCPsignal.76.223:0.0104581[&&NHX:Sample=rhiztom3:Type=capture:besthit=81.9:bitscore=204.0:capture_class=c__Holophagae:capture_domain=d__Bacteria:capture_family=f__Holophagaceae:capture_genus=g__Geothrix:capture_order=o__Holophagales:capture_phylum=p__Acidobacteriota:capture_species=s__Geothrix sp003538615:evalue=1.47e-67:gapopen=1.0:heptad=MCP-36H:length=149.0:mismatch=25.0:qcovhsp=100.0:qend=147.0:qstart=1.0:ref_name=GB_GCA_018241505.1_protein.faa_JAFEDS010000010.1_27@PF00015_full_PFAM.261.453:scovhsp=77.6:send=166.0:sstart=18.0])0.572:0.000611591[&&NHX:Sample_counter=rhiztom2--1||rhiztom3--1:Type_counter=capture--2:besthit_avg=83.75:besthit_max=85.6:besthit_min=81.9:besthit_std=2.616295090390218:besthit_sum=167.5:bitscore_avg=173.0:bitscore_max=204.0:bitscore_min=142.0:bitscore_std=43.840620433565945:bitscore_sum=346.0:capture_class_counter=c__Gammaproteobacteria--1||c__Holophagae--1:capture_domain_counter=d__Bacteria--2:capture_family_counter=f__Enterobacteriaceae--1||f__Holophagaceae--1:capture_genus_counter=g__Cronobacter--1||g__Geothrix--1:capture_order_counter=o__Enterobacterales--1||o__Holophagales--1:capture_phylum_counter=p__Acidobacteriota--1||p__Proteobacteria--1:capture_species_counter=s__Cronobacter dublinensis--1||s__Geothrix sp003538615--1:evalue_avg=2.235e-44:evalue_max=4.47e-44:evalue_min=1.47e-67:evalue_std=3.1607673119038673e-44:evalue_sum=4.47e-44:gapopen_avg=0.5:gapopen_max=1.0:gapopen_min=0.0:gapopen_std=0.7071067811865476:gapopen_sum=1.0:gtdb_class_counter=:gtdb_domain_counter=:gtdb_family_counter=:gtdb_genus_counter=:gtdb_order_counter=:gtdb_phylum_counter=:gtdb_species_counter=:heptad_counter=MCP-36H--2:lbd_counter=:length_avg=123.0:length_max=149.0:length_min=97.0:length_std=36.76955262170047:length_sum=246.0:mismatch_avg=19.5:mismatch_max=25.0:mismatch_min=14.0:mismatch_std=7.7781745930520225:mismatch_sum=39.0:name=N1019158:qcovhsp_avg=98.5:qcovhsp_max=100.0:qcovhsp_min=97.0:qcovhsp_std=2.1213203435596424:qcovhsp_sum=197.0:qend_avg=123.5:qend_max=147.0:qend_min=100.0:qend_std=33.23401871576773:qend_sum=247.0:qstart_avg=2.5:qstart_max=4.0:qstart_min=1.0:qstart_std=2.1213203435596424:qstart_sum=5.0:ref_name_counter=GB_GCA_018241505.1_protein.faa_JAFEDS010000010.1_27@PF00015_full_PFAM.261.453--2:scovhsp_avg=64.05:scovhsp_max=77.6:scovhsp_min=50.5:scovhsp_std=19.162593770155436:scovhsp_sum=128.1:send_avg=139.0:send_max=166.0:send_min=112.0:send_std=38.18376618407357:send_sum=278.0:sstart_avg=17.0:sstart_max=18.0:sstart_min=16.0:sstart_std=1.4142135623730951:sstart_sum=34.0],4cc80b72-c0ca-43cf-97c9-d62a3a64ed15_3@MCPsignal.85.225:5e-09[&&NHX:Sample=rhiztom2:Type=capture:besthit=83.6:bitscore=200.0:capture_class=c__Gammaproteobacteria:capture_domain=d__Bacteria:capture_family=f__Pseudomonadaceae:capture_genus=g__Pseudomonas_E:capture_order=o__Pseudomonadales:capture_phylum=p__Proteobacteria:capture_species=s__Pseudomonas_E sp004124275:evalue=5.23e-66:gapopen=0.0:heptad=MCP-36H:length=140.0:mismatch=23.0:qcovhsp=100.0:qend=140.0:qstart=1.0:ref_name=GB_GCA_018241505.1_protein.faa_JAFEDS010000010.1_27@PF00015_full_PFAM.261.453:scovhsp=72.9:send=151.0:sstart=12.0])0:5e-09[&&NHX:Sample_counter=rhiztom2--2||rhiztom3--1:Type_counter=capture--3:besthit_avg=83.7:besthit_max=85.6:besthit_min=81.9:besthit_std=1.8520259177452079:besthit_sum=251.1:bitscore_avg=182.0:bitscore_max=204.0:bitscore_min=142.0:bitscore_std=34.698703145794944:bitscore_sum=546.0:capture_class_counter=c__Gammaproteobacteria--2||c__Holophagae--1:capture_domain_counter=d__Bacteria--3:capture_family_counter=f__Enterobacteriaceae--1||f__Holophagaceae--1||f__Pseudomonadaceae--1:capture_genus_counter=g__Cronobacter--1||g__Geothrix--1||g__Pseudomonas_E--1:capture_order_counter=o__Enterobacterales--1||o__Holophagales--1||o__Pseudomonadales--1:capture_phylum_counter=p__Acidobacteriota--1||p__Proteobacteria--2:capture_species_counter=s__Cronobacter dublinensis--1||s__Geothrix sp003538615--1||s__Pseudomonas_E sp004124275--1:evalue_avg=1.49e-44:evalue_max=4.47e-44:evalue_min=1.47e-67:evalue_std=2.580755703277627e-44:evalue_sum=4.47e-44:gapopen_avg=0.3333333333333333:gapopen_max=1.0:gapopen_min=0.0:gapopen_std=0.5773502691896258:gapopen_sum=1.0:gtdb_class_counter=:gtdb_domain_counter=:gtdb_family_counter=:gtdb_genus_counter=:gtdb_order_counter=:gtdb_phylum_counter=:gtdb_species_counter=:heptad_counter=MCP-36H--3:lbd_counter=:length_avg=128.66666666666666:length_max=149.0:length_min=97.0:length_std=27.790885796126275:length_sum=386.0:mismatch_avg=20.666666666666668:mismatch_max=25.0:mismatch_min=14.0:mismatch_std=5.8594652770823155:mismatch_sum=62.0:name=N1019160:qcovhsp_avg=99.0:qcovhsp_max=100.0:qcovhsp_min=97.0:qcovhsp_std=1.7320508075688772:qcovhsp_sum=297.0:qend_avg=129.0:qend_max=147.0:qend_min=100.0:qend_std=25.357444666211933:qend_sum=387.0:qstart_avg=2.0:qstart_max=4.0:qstart_min=1.0:qstart_std=1.7320508075688772:qstart_sum=6.0:ref_name_counter=GB_GCA_018241505.1_protein.faa_JAFEDS010000010.1_27@PF00015_full_PFAM.261.453--3:scovhsp_avg=67.0:scovhsp_max=77.6:scovhsp_min=50.5:scovhsp_std=14.481367338756378:scovhsp_sum=201.0:send_avg=143.0:send_max=166.0:send_min=112.0:send_std=27.874719729532707:send_sum=429.0:sstart_avg=15.333333333333334:sstart_max=18.0:sstart_min=12.0:sstart_std=3.055050463303893:sstart_sum=46.0])0.926:5e-09[&&NHX:Sample_counter=rhiztom1--1||rhiztom2--2||rhiztom3--1:Type_counter=capture--4:besthit_avg=83.375:besthit_max=85.6:besthit_min=81.9:besthit_std=1.6459546368799622:besthit_sum=333.5:bitscore_avg=178.5:bitscore_max=204.0:bitscore_min=142.0:bitscore_std=29.183328574147716:bitscore_sum=714.0:capture_class_counter=c__Gammaproteobacteria--3||c__Holophagae--1:capture_domain_counter=d__Bacteria--4:capture_family_counter=f__Enterobacteriaceae--2||f__Holophagaceae--1||f__Pseudomonadaceae--1:capture_genus_counter=g__Cronobacter--2||g__Geothrix--1||g__Pseudomonas_E--1:capture_order_counter=o__Enterobacterales--2||o__Holophagales--1||o__Pseudomonadales--1:capture_phylum_counter=p__Acidobacteriota--1||p__Proteobacteria--3:capture_species_counter=s__Cronobacter dublinensis--2||s__Geothrix sp003538615--1||s__Pseudomonas_E sp004124275--1:evalue_avg=1.11750000016325e-44:evalue_max=4.47e-44:evalue_min=1.47e-67:evalue_std=2.2349999998911664e-44:evalue_sum=4.470000000653e-44:gapopen_avg=0.25:gapopen_max=1.0:gapopen_min=0.0:gapopen_std=0.5:gapopen_sum=1.0:gtdb_class_counter=:gtdb_domain_counter=:gtdb_family_counter=:gtdb_genus_counter=:gtdb_order_counter=:gtdb_phylum_counter=:gtdb_species_counter=:heptad_counter=MCP-36H--4:lbd_counter=:length_avg=126.25:length_max=149.0:length_min=97.0:length_std=23.200215516240362:length_sum=505.0:mismatch_avg=20.75:mismatch_max=25.0:mismatch_min=14.0:mismatch_std=4.7871355387816905:mismatch_sum=83.0:name=N1019161:qcovhsp_avg=99.25:qcovhsp_max=100.0:qcovhsp_min=97.0:qcovhsp_std=1.5:qcovhsp_sum=397.0:qend_avg=126.5:qend_max=147.0:qend_min=100.0:qend_std=21.299452262127932:qend_sum=506.0:qstart_avg=1.75:qstart_max=4.0:qstart_min=1.0:qstart_std=1.5:qstart_sum=7.0:ref_name_counter=GB_GCA_018241505.1_protein.faa_JAFEDS010000010.1_27@PF00015_full_PFAM.261.453--4:scovhsp_avg=65.75:scovhsp_max=77.6:scovhsp_min=50.5:scovhsp_std=12.08539062946112:scovhsp_sum=263.0:send_avg=139.75:send_max=166.0:send_min=112.0:send_std=23.66960075708925:send_sum=559.0:sstart_avg=14.5:sstart_max=18.0:sstart_min=12.0:sstart_std=3.0:sstart_sum=58.0],(e6759093-ad76-45d3-bde9-f8c703f71822_6@MCPsignal.107.228:0.0145282[&&NHX:Sample=rhiztom3:Type=capture:besthit=88.3:bitscore=182.0:capture_class=c__Gammaproteobacteria:capture_domain=d__Bacteria:capture_family=f__Burkholderiaceae:capture_genus=g__Noviherbaspirillum_A:capture_order=o__Burkholderiales:capture_phylum=p__Proteobacteria:capture_species=s__Noviherbaspirillum_A pedocola:evalue=1.69e-59:gapopen=0.0:heptad=MCP-36H:length=120.0:mismatch=14.0:qcovhsp=99.2:qend=121.0:qstart=2.0:ref_name=GB_GCA_018241505.1_protein.faa_JAFEDS010000010.1_27@PF00015_full_PFAM.261.453:scovhsp=62.5:send=167.0:sstart=48.0],e92556d3-0643-5086-942e-49c93d23dc84_5@MCPsignal.45.199:5e-09[&&NHX:Sample=rhiztom3:Type=capture:besthit=84.4:bitscore=223.0:capture_class=c__Acidobacteriae:capture_domain=d__Bacteria:capture_family=f__Bryobacteraceae:capture_genus=g__BOG-234:capture_order=o__Bryobacterales:capture_phylum=p__Acidobacteriota:capture_species=s__BOG-234 sp903825445:evalue=4.81e-75:gapopen=0.0:heptad=MCP-36H:length=154.0:mismatch=24.0:qcovhsp=100.0:qend=154.0:qstart=1.0:ref_name=GB_GCA_018241505.1_protein.faa_JAFEDS010000010.1_27@PF00015_full_PFAM.261.453:scovhsp=80.2:send=165.0:sstart=12.0])0:5e-09[&&NHX:Sample_counter=rhiztom3--2:Type_counter=capture--2:besthit_avg=86.35:besthit_max=88.3:besthit_min=84.4:besthit_std=2.7577164466275295:besthit_sum=172.7:bitscore_avg=202.5:bitscore_max=223.0:bitscore_min=182.0:bitscore_std=28.991378028648448:bitscore_sum=405.0:capture_class_counter=c__Acidobacteriae--1||c__Gammaproteobacteria--1:capture_domain_counter=d__Bacteria--2:capture_family_counter=f__Bryobacteraceae--1||f__Burkholderiaceae--1:capture_genus_counter=g__BOG-234--1||g__Noviherbaspirillum_A--1:capture_order_counter=o__Bryobacterales--1||o__Burkholderiales--1:capture_phylum_counter=p__Acidobacteriota--1||p__Proteobacteria--1:capture_species_counter=s__BOG-234 sp903825445--1||s__Noviherbaspirillum_A pedocola--1:evalue_avg=8.450000000000002e-60:evalue_max=1.69e-59:evalue_min=4.81e-75:evalue_std=1.195010460205265e-59:evalue_sum=1.6900000000000005e-59:gapopen_avg=0.0:gapopen_max=0.0:gapopen_min=0.0:gapopen_std=0.0:gapopen_sum=0.0:gtdb_class_counter=:gtdb_domain_counter=:gtdb_family_counter=:gtdb_genus_counter=:gtdb_order_counter=:gtdb_phylum_counter=:gtdb_species_counter=:heptad_counter=MCP-36H--2:lbd_counter=:length_avg=137.0:length_max=154.0:length_min=120.0:length_std=24.041630560342615:length_sum=274.0:mismatch_avg=19.0:mismatch_max=24.0:mismatch_min=14.0:mismatch_std=7.0710678118654755:mismatch_sum=38.0:name=N1019164:qcovhsp_avg=99.6:qcovhsp_max=100.0:qcovhsp_min=99.2:qcovhsp_std=0.565685424949236:qcovhsp_sum=199.2:qend_avg=137.5:qend_max=154.0:qend_min=121.0:qend_std=23.33452377915607:qend_sum=275.0:qstart_avg=1.5:qstart_max=2.0:qstart_min=1.0:qstart_std=0.7071067811865476:qstart_sum=3.0:ref_name_counter=GB_GCA_018241505.1_protein.faa_JAFEDS010000010.1_27@PF00015_full_PFAM.261.453--2:scovhsp_avg=71.35:scovhsp_max=80.2:scovhsp_min=62.5:scovhsp_std=12.515790027001893:scovhsp_sum=142.7:send_avg=166.0:send_max=167.0:send_min=165.0:send_std=1.4142135623730951:send_sum=332.0:sstart_avg=30.0:sstart_max=48.0:sstart_min=12.0:sstart_std=25.45584412271571:sstart_sum=60.0])0.43:6e-09[&&NHX:Sample_counter=rhiztom1--1||rhiztom2--2||rhiztom3--3:Type_counter=capture--6:besthit_avg=84.36666666666666:besthit_max=88.3:besthit_min=81.9:besthit_std=2.346628787573069:besthit_sum=506.19999999999993:bitscore_avg=186.5:bitscore_max=223.0:bitscore_min=142.0:bitscore_std=28.85654171933983:bitscore_sum=1119.0:capture_class_counter=c__Acidobacteriae--1||c__Gammaproteobacteria--4||c__Holophagae--1:capture_domain_counter=d__Bacteria--6:capture_family_counter=f__Bryobacteraceae--1||f__Burkholderiaceae--1||f__Enterobacteriaceae--2||f__Holophagaceae--1||f__Pseudomonadaceae--1:capture_genus_counter=g__BOG-234--1||g__Cronobacter--2||g__Geothrix--1||g__Noviherbaspirillum_A--1||g__Pseudomonas_E--1:capture_order_counter=o__Bryobacterales--1||o__Burkholderiales--1||o__Enterobacterales--2||o__Holophagales--1||o__Pseudomonadales--1:capture_phylum_counter=p__Acidobacteriota--2||p__Proteobacteria--4:capture_species_counter=s__BOG-234 sp903825445--1||s__Cronobacter dublinensis--2||s__Geothrix sp003538615--1||s__Noviherbaspirillum_A pedocola--1||s__Pseudomonas_E sp004124275--1:evalue_avg=7.450000001088336e-45:evalue_max=4.47e-44:evalue_min=4.81e-75:evalue_std=1.8248698583201502e-44:evalue_sum=4.4700000006530013e-44:gapopen_avg=0.16666666666666666:gapopen_max=1.0:gapopen_min=0.0:gapopen_std=0.408248290463863:gapopen_sum=1.0:gtdb_class_counter=:gtdb_domain_counter=:gtdb_family_counter=:gtdb_genus_counter=:gtdb_order_counter=:gtdb_phylum_counter=:gtdb_species_counter=:heptad_counter=MCP-36H--6:lbd_counter=:length_avg=129.83333333333334:length_max=154.0:length_min=97.0:length_std=21.664871720521834:length_sum=779.0:mismatch_avg=20.166666666666668:mismatch_max=25.0:mismatch_min=14.0:mismatch_std=4.956477243634502:mismatch_sum=121.0:name=N1019165:qcovhsp_avg=99.36666666666667:qcovhsp_max=100.0:qcovhsp_min=97.0:qcovhsp_std=1.2027745701779144:qcovhsp_sum=596.2:qend_avg=130.16666666666666:qend_max=154.0:qend_min=100.0:qend_std=20.331420675070067:qend_sum=781.0:qstart_avg=1.6666666666666667:qstart_max=4.0:qstart_min=1.0:qstart_std=1.2110601416389966:qstart_sum=10.0:ref_name_counter=GB_GCA_018241505.1_protein.faa_JAFEDS010000010.1_27@PF00015_full_PFAM.261.453--6:scovhsp_avg=67.61666666666667:scovhsp_max=80.2:scovhsp_min=50.5:scovhsp_std=11.283867540283635:scovhsp_sum=405.70000000000005:send_avg=148.5:send_max=167.0:send_min=112.0:send_std=22.81008548866049:send_sum=891.0:sstart_avg=19.666666666666668:sstart_max=48.0:sstart_min=12.0:sstart_std=14.109098719148104:sstart_sum=118.0])0.795:0.0170491[&&NHX:Sample_counter=rhiztom1--1||rhiztom2--2||rhiztom3--4:Type_counter=capture--7:besthit_avg=84.42857142857143:besthit_max=88.3:besthit_min=81.9:besthit_std=2.148421347341874:besthit_sum=591.0:bitscore_avg=190.28571428571428:bitscore_max=223.0:bitscore_min=142.0:bitscore_std=28.182230132445078:bitscore_sum=1332.0:capture_class_counter=c__Acidobacteriae--2||c__Gammaproteobacteria--4||c__Holophagae--1:capture_domain_counter=d__Bacteria--7:capture_family_counter=f__Bryobacteraceae--2||f__Burkholderiaceae--1||f__Enterobacteriaceae--2||f__Holophagaceae--1||f__Pseudomonadaceae--1:capture_genus_counter=g__BOG-234--2||g__Cronobacter--2||g__Geothrix--1||g__Noviherbaspirillum_A--1||g__Pseudomonas_E--1:capture_order_counter=o__Bryobacterales--2||o__Burkholderiales--1||o__Enterobacterales--2||o__Holophagales--1||o__Pseudomonadales--1:capture_phylum_counter=p__Acidobacteriota--3||p__Proteobacteria--4:capture_species_counter=s__BOG-234 sp903825445--2||s__Cronobacter dublinensis--2||s__Geothrix sp003538615--1||s__Noviherbaspirillum_A pedocola--1||s__Pseudomonas_E sp004124275--1:evalue_avg=6.385714286647146e-45:evalue_max=4.47e-44:evalue_min=4.81e-75:evalue_std=1.6895011943101105e-44:evalue_sum=4.470000000653002e-44:gapopen_avg=0.14285714285714285:gapopen_max=1.0:gapopen_min=0.0:gapopen_std=0.3779644730092273:gapopen_sum=1.0:gtdb_class_counter=:gtdb_domain_counter=:gtdb_family_counter=:gtdb_genus_counter=:gtdb_order_counter=:gtdb_phylum_counter=:gtdb_species_counter=:heptad_counter=MCP-36H--7:lbd_counter=:length_avg=132.0:length_max=154.0:length_min=97.0:length_std=20.591260281974:length_sum=924.0:mismatch_avg=20.428571428571427:mismatch_max=25.0:mismatch_min=14.0:mismatch_std=4.577377082170635:mismatch_sum=143.0:name=N1019166:qcovhsp_avg=99.35714285714286:qcovhsp_max=100.0:qcovhsp_min=97.0:qcovhsp_std=1.0982670331893223:qcovhsp_sum=695.5:qend_avg=132.42857142857142:qend_max=154.0:qend_min=100.0:qend_std=19.500915729414203:qend_sum=927.0:qstart_avg=1.7142857142857142:qstart_max=4.0:qstart_min=1.0:qstart_std=1.1126972805283735:qstart_sum=12.0:ref_name_counter=GB_GCA_018241505.1_protein.faa_JAFEDS010000010.1_27@PF00015_full_PFAM.261.453--7:scovhsp_avg=68.74285714285715:scovhsp_max=80.2:scovhsp_min=50.5:scovhsp_std=10.723005975138555:scovhsp_sum=481.2:send_avg=151.14285714285714:send_max=167.0:send_min=112.0:send_std=21.96534066378645:send_sum=1058.0:sstart_avg=20.142857142857142:sstart_max=48.0:sstart_min=12.0:sstart_std=12.941259230700483:sstart_sum=141.0],(998caa3e-2693-4242-914c-f0423a514948_3@MCPsignal.21.137:0.00752896[&&NHX:Sample=rhiztom2:Type=capture:besthit=88.8:bitscore=181.0:capture_class=c__Gammaproteobacteria:capture_domain=d__Bacteria:capture_family=f__Burkholderiaceae:capture_genus=g__Noviherbaspirillum_A:capture_order=o__Burkholderiales:capture_phylum=p__Proteobacteria:capture_species=s__Noviherbaspirillum_A pedocola:evalue=7.97e-59:gapopen=0.0:heptad=MCP-36H:length=116.0:mismatch=13.0:qcovhsp=100.0:qend=116.0:qstart=1.0:ref_name=GB_GCA_018241505.1_protein.faa_JAFEDS010000010.1_27@PF00015_full_PFAM.261.453:scovhsp=60.4:send=167.0:sstart=52.0],(40339e44-4944-4caf-a6ea-e935f6c87bd7_5@MCPsignal.16.82:0.0140992[&&NHX:Sample=rhiztom1:Type=capture:capture_class=c__Alphaproteobacteria:capture_domain=d__Bacteria:capture_family=f__Azospirillaceae:capture_genus=g__CAIZDL01:capture_order=o__Azospirillales:capture_phylum=p__Proteobacteria:capture_species=s__CAIZDL01 sp903931735:heptad=MCP-36H],(05db6cb9-7e45-4317-bc3a-32450eb6bf9a_4@MCPsignal.390.486:5e-09[&&NHX:Sample=rhiztom1:Type=capture:besthit=87.5:bitscore=148.0:capture_class=c__Myxococcia:capture_domain=d__Bacteria:capture_family=f__Myxococcaceae:capture_genus=g__Corallococcus:capture_order=o__Myxococcales:capture_phylum=p__Myxococcota:capture_species=s__Corallococcus interemptor:evalue=2.86e-46:gapopen=0.0:heptad=MCP-36H:length=96.0:mismatch=12.0:qcovhsp=100.0:qend=96.0:qstart=1.0:ref_name=GB_GCA_018241505.1_protein.faa_JAFEDS010000010.1_27@PF00015_full_PFAM.261.453:scovhsp=50.0:send=167.0:sstart=72.0],(6f6b2088-9aaa-45c6-95d2-d6c525961532_5@MCPsignal.22.85:7e-09[&&NHX:Sample=rhiztom1:Type=capture:capture_class=c__Gammaproteobacteria:capture_domain=d__Bacteria:capture_family=f__Burkholderiaceae:capture_genus=g__UBA4615:capture_order=o__Burkholderiales:capture_phylum=p__Proteobacteria:capture_species=s__UBA4615 sp903898725:heptad=MCP-36H],(d2e2c619-aa07-49b3-8f1a-787e742f258a_2@MCPsignal.189.260:5e-09[&&NHX:Sample=rhizpot1:Type=capture:capture_class=c__Polyangia:capture_domain=d__Bacteria:capture_family=f__Polyangiaceae:capture_genus=g__SYFR01:capture_order=o__Polyangiales:capture_phylum=p__Myxococcota:capture_species=s__SYFR01 sp005800325:heptad=MCP-36H],a2ed026c-8f07-4a00-a0e5-2374e4ba9a8c_4@MCPsignal.188.259:0.0126016[&&NHX:Sample=rhizpot1:Type=capture:capture_class=c__Polyangia:capture_domain=d__Bacteria:capture_family=f__Polyangiaceae:capture_genus=g__SYFR01:capture_order=o__Polyangiales:capture_phylum=p__Myxococcota:capture_species=s__SYFR01 sp005800325:heptad=MCP-36H])0.992:0.410221[&&NHX:Sample_counter=rhizpot1--2:Type_counter=capture--2:capture_class_counter=c__Polyangia--2:capture_domain_counter=d__Bacteria--2:capture_family_counter=f__Polyangiaceae--2:capture_genus_counter=g__SYFR01--2:capture_order_counter=o__Polyangiales--2:capture_phylum_counter=p__Myxococcota--2:capture_species_counter=s__SYFR01 sp005800325--2:gtdb_class_counter=:gtdb_domain_counter=:gtdb_family_counter=:gtdb_genus_counter=:gtdb_order_counter=:gtdb_phylum_counter=:gtdb_species_counter=:heptad_counter=MCP-36H--2:lbd_counter=:name=N1019173:ref_name_counter=])0.889:0.0426279[&&NHX:Sample_counter=rhizpot1--2||rhiztom1--1:Type_counter=capture--3:capture_class_counter=c__Gammaproteobacteria--1||c__Polyangia--2:capture_domain_counter=d__Bacteria--3:capture_family_counter=f__Burkholderiaceae--1||f__Polyangiaceae--2:capture_genus_counter=g__SYFR01--2||g__UBA4615--1:capture_order_counter=o__Burkholderiales--1||o__Polyangiales--2:capture_phylum_counter=p__Myxococcota--2||p__Proteobacteria--1:capture_species_counter=s__SYFR01 sp005800325--2||s__UBA4615 sp903898725--1:gtdb_class_counter=:gtdb_domain_counter=:gtdb_family_counter=:gtdb_genus_counter=:gtdb_order_counter=:gtdb_phylum_counter=:gtdb_species_counter=:heptad_counter=MCP-36H--3:lbd_counter=:name=N1019174:ref_name_counter=])0:5e-09[&&NHX:Sample_counter=rhizpot1--2||rhiztom1--2:Type_counter=capture--4:besthit_avg=87.5:besthit_max=87.5:besthit_min=87.5:besthit_std=0:besthit_sum=87.5:bitscore_avg=148.0:bitscore_max=148.0:bitscore_min=148.0:bitscore_std=0:bitscore_sum=148.0:capture_class_counter=c__Gammaproteobacteria--1||c__Myxococcia--1||c__Polyangia--2:capture_domain_counter=d__Bacteria--4:capture_family_counter=f__Burkholderiaceae--1||f__Myxococcaceae--1||f__Polyangiaceae--2:capture_genus_counter=g__Corallococcus--1||g__SYFR01--2||g__UBA4615--1:capture_order_counter=o__Burkholderiales--1||o__Myxococcales--1||o__Polyangiales--2:capture_phylum_counter=p__Myxococcota--3||p__Proteobacteria--1:capture_species_counter=s__Corallococcus interemptor--1||s__SYFR01 sp005800325--2||s__UBA4615 sp903898725--1:evalue_avg=2.86e-46:evalue_max=2.86e-46:evalue_min=2.86e-46:evalue_std=0:evalue_sum=2.86e-46:gapopen_avg=0.0:gapopen_max=0.0:gapopen_min=0.0:gapopen_std=0:gapopen_sum=0.0:gtdb_class_counter=:gtdb_domain_counter=:gtdb_family_counter=:gtdb_genus_counter=:gtdb_order_counter=:gtdb_phylum_counter=:gtdb_species_counter=:heptad_counter=MCP-36H--4:lbd_counter=:length_avg=96.0:length_max=96.0:length_min=96.0:length_std=0:length_sum=96.0:mismatch_avg=12.0:mismatch_max=12.0:mismatch_min=12.0:mismatch_std=0:mismatch_sum=12.0:name=N1019175:qcovhsp_avg=100.0:qcovhsp_max=100.0:qcovhsp_min=100.0:qcovhsp_std=0:qcovhsp_sum=100.0:qend_avg=96.0:qend_max=96.0:qend_min=96.0:qend_std=0:qend_sum=96.0:qstart_avg=1.0:qstart_max=1.0:qstart_min=1.0:qstart_std=0:qstart_sum=1.0:ref_name_counter=GB_GCA_018241505.1_protein.faa_JAFEDS010000010.1_27@PF00015_full_PFAM.261.453--1:scovhsp_avg=50.0:scovhsp_max=50.0:scovhsp_min=50.0:scovhsp_std=0:scovhsp_sum=50.0:send_avg=167.0:send_max=167.0:send_min=167.0:send_std=0:send_sum=167.0:sstart_avg=72.0:sstart_max=72.0:sstart_min=72.0:sstart_std=0:sstart_sum=72.0])0:6e-09[&&NHX:Sample_counter=rhizpot1--2||rhiztom1--3:Type_counter=capture--5:besthit_avg=87.5:besthit_max=87.5:besthit_min=87.5:besthit_std=0:besthit_sum=87.5:bitscore_avg=148.0:bitscore_max=148.0:bitscore_min=148.0:bitscore_std=0:bitscore_sum=148.0:capture_class_counter=c__Alphaproteobacteria--1||c__Gammaproteobacteria--1||c__Myxococcia--1||c__Polyangia--2:capture_domain_counter=d__Bacteria--5:capture_family_counter=f__Azospirillaceae--1||f__Burkholderiaceae--1||f__Myxococcaceae--1||f__Polyangiaceae--2:capture_genus_counter=g__CAIZDL01--1||g__Corallococcus--1||g__SYFR01--2||g__UBA4615--1:capture_order_counter=o__Azospirillales--1||o__Burkholderiales--1||o__Myxococcales--1||o__Polyangiales--2:capture_phylum_counter=p__Myxococcota--3||p__Proteobacteria--2:capture_species_counter=s__CAIZDL01 sp903931735--1||s__Corallococcus interemptor--1||s__SYFR01 sp005800325--2||s__UBA4615 sp903898725--1:evalue_avg=2.86e-46:evalue_max=2.86e-46:evalue_min=2.86e-46:evalue_std=0:evalue_sum=2.86e-46:gapopen_avg=0.0:gapopen_max=0.0:gapopen_min=0.0:gapopen_std=0:gapopen_sum=0.0:gtdb_class_counter=:gtdb_domain_counter=:gtdb_family_counter=:gtdb_genus_counter=:gtdb_order_counter=:gtdb_phylum_counter=:gtdb_species_counter=:heptad_counter=MCP-36H--5:lbd_counter=:length_avg=96.0:length_max=96.0:length_min=96.0:length_std=0:length_sum=96.0:mismatch_avg=12.0:mismatch_max=12.0:mismatch_min=12.0:mismatch_std=0:mismatch_sum=12.0:name=N1019176:qcovhsp_avg=100.0:qcovhsp_max=100.0:qcovhsp_min=100.0:qcovhsp_std=0:qcovhsp_sum=100.0:qend_avg=96.0:qend_max=96.0:qend_min=96.0:qend_std=0:qend_sum=96.0:qstart_avg=1.0:qstart_max=1.0:qstart_min=1.0:qstart_std=0:qstart_sum=1.0:ref_name_counter=GB_GCA_018241505.1_protein.faa_JAFEDS010000010.1_27@PF00015_full_PFAM.261.453--1:scovhsp_avg=50.0:scovhsp_max=50.0:scovhsp_min=50.0:scovhsp_std=0:scovhsp_sum=50.0:send_avg=167.0:send_max=167.0:send_min=167.0:send_std=0:send_sum=167.0:sstart_avg=72.0:sstart_max=72.0:sstart_min=72.0:sstart_std=0:sstart_sum=72.0])0:5e-09[&&NHX:Sample_counter=rhizpot1--2||rhiztom1--3||rhiztom2--1:Type_counter=capture--6:besthit_avg=88.15:besthit_max=88.8:besthit_min=87.5:besthit_std=0.9192388155425097:besthit_sum=176.3:bitscore_avg=164.5:bitscore_max=181.0:bitscore_min=148.0:bitscore_std=23.33452377915607:bitscore_sum=329.0:capture_class_counter=c__Alphaproteobacteria--1||c__Gammaproteobacteria--2||c__Myxococcia--1||c__Polyangia--2:capture_domain_counter=d__Bacteria--6:capture_family_counter=f__Azospirillaceae--1||f__Burkholderiaceae--2||f__Myxococcaceae--1||f__Polyangiaceae--2:capture_genus_counter=g__CAIZDL01--1||g__Corallococcus--1||g__Noviherbaspirillum_A--1||g__SYFR01--2||g__UBA4615--1:capture_order_counter=o__Azospirillales--1||o__Burkholderiales--2||o__Myxococcales--1||o__Polyangiales--2:capture_phylum_counter=p__Myxococcota--3||p__Proteobacteria--3:capture_species_counter=s__CAIZDL01 sp903931735--1||s__Corallococcus interemptor--1||s__Noviherbaspirillum_A pedocola--1||s__SYFR01 sp005800325--2||s__UBA4615 sp903898725--1:evalue_avg=1.4300000000003986e-46:evalue_max=2.86e-46:evalue_min=7.97e-59:evalue_std=2.0223253941929624e-46:evalue_sum=2.860000000000797e-46:gapopen_avg=0.0:gapopen_max=0.0:gapopen_min=0.0:gapopen_std=0.0:gapopen_sum=0.0:gtdb_class_counter=:gtdb_domain_counter=:gtdb_family_counter=:gtdb_genus_counter=:gtdb_order_counter=:gtdb_phylum_counter=:gtdb_species_counter=:heptad_counter=MCP-36H--6:lbd_counter=:length_avg=106.0:length_max=116.0:length_min=96.0:length_std=14.142135623730951:length_sum=212.0:mismatch_avg=12.5:mismatch_max=13.0:mismatch_min=12.0:mismatch_std=0.7071067811865476:mismatch_sum=25.0:name=N1019177:qcovhsp_avg=100.0:qcovhsp_max=100.0:qcovhsp_min=100.0:qcovhsp_std=0.0:qcovhsp_sum=200.0:qend_avg=106.0:qend_max=116.0:qend_min=96.0:qend_std=14.142135623730951:qend_sum=212.0:qstart_avg=1.0:qstart_max=1.0:qstart_min=1.0:qstart_std=0.0:qstart_sum=2.0:ref_name_counter=GB_GCA_018241505.1_protein.faa_JAFEDS010000010.1_27@PF00015_full_PFAM.261.453--2:scovhsp_avg=55.2:scovhsp_max=60.4:scovhsp_min=50.0:scovhsp_std=7.353910524340093:scovhsp_sum=110.4:send_avg=167.0:send_max=167.0:send_min=167.0:send_std=0.0:send_sum=334.0:sstart_avg=62.0:sstart_max=72.0:sstart_min=52.0:sstart_std=14.142135623730951:sstart_sum=124.0])0.917:0.0412476[&&NHX:Sample_counter=rhizpot1--2||rhiztom1--4||rhiztom2--3||rhiztom3--4:Type_counter=capture--13:besthit_avg=85.25555555555555:besthit_max=88.8:besthit_min=81.9:besthit_std=2.50205471118794:besthit_sum=767.3:bitscore_avg=184.55555555555554:bitscore_max=223.0:bitscore_min=142.0:bitscore_std=28.160748885244114:bitscore_sum=1661.0:capture_class_counter=c__Acidobacteriae--2||c__Alphaproteobacteria--1||c__Gammaproteobacteria--6||c__Holophagae--1||c__Myxococcia--1||c__Polyangia--2:capture_domain_counter=d__Bacteria--13:capture_family_counter=f__Azospirillaceae--1||f__Bryobacteraceae--2||f__Burkholderiaceae--3||f__Enterobacteriaceae--2||f__Holophagaceae--1||f__Myxococcaceae--1||f__Polyangiaceae--2||f__Pseudomonadaceae--1:capture_genus_counter=g__BOG-234--2||g__CAIZDL01--1||g__Corallococcus--1||g__Cronobacter--2||g__Geothrix--1||g__Noviherbaspirillum_A--2||g__Pseudomonas_E--1||g__SYFR01--2||g__UBA4615--1:capture_order_counter=o__Azospirillales--1||o__Bryobacterales--2||o__Burkholderiales--3||o__Enterobacterales--2||o__Holophagales--1||o__Myxococcales--1||o__Polyangiales--2||o__Pseudomonadales--1:capture_phylum_counter=p__Acidobacteriota--3||p__Myxococcota--3||p__Proteobacteria--7:capture_species_counter=s__BOG-234 sp903825445--2||s__CAIZDL01 sp903931735--1||s__Corallococcus interemptor--1||s__Cronobacter dublinensis--2||s__Geothrix sp003538615--1||s__Noviherbaspirillum_A pedocola--2||s__Pseudomonas_E sp004124275--1||s__SYFR01 sp005800325--2||s__UBA4615 sp903898725--1:evalue_avg=4.9984444451700096e-45:evalue_max=4.47e-44:evalue_min=4.81e-75:evalue_std=1.4888383786348929e-44:evalue_sum=4.498600000653009e-44:gapopen_avg=0.1111111111111111:gapopen_max=1.0:gapopen_min=0.0:gapopen_std=0.3333333333333333:gapopen_sum=1.0:gtdb_class_counter=:gtdb_domain_counter=:gtdb_family_counter=:gtdb_genus_counter=:gtdb_order_counter=:gtdb_phylum_counter=:gtdb_species_counter=:heptad_counter=MCP-36H--13:lbd_counter=:length_avg=126.22222222222223:length_max=154.0:length_min=96.0:length_std=21.78174567027272:length_sum=1136.0:mismatch_avg=18.666666666666668:mismatch_max=25.0:mismatch_min=12.0:mismatch_std=5.2915026221291805:mismatch_sum=168.0:name=N1019178:qcovhsp_avg=99.5:qcovhsp_max=100.0:qcovhsp_min=97.0:qcovhsp_std=0.9924716620639603:qcovhsp_sum=895.5:qend_avg=126.55555555555556:qend_max=154.0:qend_min=96.0:qend_std=21.119369729652867:qend_sum=1139.0:qstart_avg=1.5555555555555556:qstart_max=4.0:qstart_min=1.0:qstart_std=1.0137937550497034:qstart_sum=14.0:ref_name_counter=GB_GCA_018241505.1_protein.faa_JAFEDS010000010.1_27@PF00015_full_PFAM.261.453--9:scovhsp_avg=65.73333333333333:scovhsp_max=80.2:scovhsp_min=50.0:scovhsp_std=11.34283915075939:scovhsp_sum=591.6:send_avg=154.66666666666666:send_max=167.0:send_min=112.0:send_std=20.266968199511243:send_sum=1392.0:sstart_avg=29.444444444444443:sstart_max=72.0:sstart_min=12.0:sstart_std=22.164786887713984:sstart_sum=265.0],180d0c23-9916-4191-bbe0-185d4ceb55f2_3@MCPsignal.268.371:0.0684257[&&NHX:Sample=rhizpot3:Type=capture:besthit=69.9:bitscore=116.0:capture_class=c__Gammaproteobacteria:capture_domain=d__Bacteria:capture_family=f__Burkholderiaceae:capture_genus=g__Rubrivivax:capture_order=o__Burkholderiales:capture_phylum=p__Proteobacteria:capture_species=s__Rubrivivax gelatinosus_A:evalue=1e-33:gapopen=0.0:heptad=MCP-36H:length=103.0:mismatch=31.0:qcovhsp=100.0:qend=103.0:qstart=1.0:ref_name=GB_GCA_018241505.1_protein.faa_JAFEDS010000010.1_176@PF00015_full_PFAM.617.810:scovhsp=53.4:send=156.0:sstart=54.0])0.897:0.0373301[&&NHX:Sample_counter=rhizpot1--2||rhizpot3--1||rhiztom1--4||rhiztom2--3||rhiztom3--4:Type_counter=capture--14:besthit_avg=83.72:besthit_max=88.8:besthit_min=69.9:besthit_std=5.398518315241689:besthit_sum=837.1999999999999:bitscore_avg=177.7:bitscore_max=223.0:bitscore_min=116.0:bitscore_std=34.27681432105381:bitscore_sum=1777.0:capture_class_counter=c__Acidobacteriae--2||c__Alphaproteobacteria--1||c__Gammaproteobacteria--7||c__Holophagae--1||c__Myxococcia--1||c__Polyangia--2:capture_domain_counter=d__Bacteria--14:capture_family_counter=f__Azospirillaceae--1||f__Bryobacteraceae--2||f__Burkholderiaceae--4||f__Enterobacteriaceae--2||f__Holophagaceae--1||f__Myxococcaceae--1||f__Polyangiaceae--2||f__Pseudomonadaceae--1:capture_genus_counter=g__BOG-234--2||g__CAIZDL01--1||g__Corallococcus--1||g__Cronobacter--2||g__Geothrix--1||g__Noviherbaspirillum_A--2||g__Pseudomonas_E--1||g__Rubrivivax--1||g__SYFR01--2||g__UBA4615--1:capture_order_counter=o__Azospirillales--1||o__Bryobacterales--2||o__Burkholderiales--4||o__Enterobacterales--2||o__Holophagales--1||o__Myxococcales--1||o__Polyangiales--2||o__Pseudomonadales--1:capture_phylum_counter=p__Acidobacteriota--3||p__Myxococcota--3||p__Proteobacteria--8:capture_species_counter=s__BOG-234 sp903825445--2||s__CAIZDL01 sp903931735--1||s__Corallococcus interemptor--1||s__Cronobacter dublinensis--2||s__Geothrix sp003538615--1||s__Noviherbaspirillum_A pedocola--2||s__Pseudomonas_E sp004124275--1||s__Rubrivivax gelatinosus_A--1||s__SYFR01 sp005800325--2||s__UBA4615 sp903898725--1:evalue_avg=1.000000000044986e-34:evalue_max=1e-33:evalue_min=4.81e-75:evalue_std=3.1622776601525733e-34:evalue_sum=1.000000000044986e-33:gapopen_avg=0.1:gapopen_max=1.0:gapopen_min=0.0:gapopen_std=0.31622776601683794:gapopen_sum=1.0:gtdb_class_counter=:gtdb_domain_counter=:gtdb_family_counter=:gtdb_genus_counter=:gtdb_order_counter=:gtdb_phylum_counter=:gtdb_species_counter=:heptad_counter=MCP-36H--14:lbd_counter=:length_avg=123.9:length_max=154.0:length_min=96.0:length_std=21.809529008109173:length_sum=1239.0:mismatch_avg=19.9:mismatch_max=31.0:mismatch_min=12.0:mismatch_std=6.332456079595025:mismatch_sum=199.0:name=N1019180:qcovhsp_avg=99.55:qcovhsp_max=100.0:qcovhsp_min=97.0:qcovhsp_std=0.9489760563657839:qcovhsp_sum=995.5:qend_avg=124.2:qend_max=154.0:qend_min=96.0:qend_std=21.25924635436439:qend_sum=1242.0:qstart_avg=1.5:qstart_max=4.0:qstart_min=1.0:qstart_std=0.97182531580755:qstart_sum=15.0:ref_name_counter=GB_GCA_018241505.1_protein.faa_JAFEDS010000010.1_176@PF00015_full_PFAM.617.810--1||GB_GCA_018241505.1_protein.faa_JAFEDS010000010.1_27@PF00015_full_PFAM.261.453--9:scovhsp_avg=64.5:scovhsp_max=80.2:scovhsp_min=50.0:scovhsp_std=11.383125913190785:scovhsp_sum=645.0:send_avg=154.8:send_max=167.0:send_min=112.0:send_std=19.112532246902525:send_sum=1548.0:sstart_avg=31.9:sstart_max=72.0:sstart_min=12.0:sstart_std=22.293247607490677:sstart_sum=319.0],((GB_GCA_003511825.1_protein.faa_DOIU01000305.1_5@PF00015_full_PFAM.387.593:0.268764[&&NHX:Type=GTDB:gtdb_class=c__Gammaproteobacteria:gtdb_domain=d__Bacteria:gtdb_family=f__Granulosicoccaceae:gtdb_genus=g__UBA7957:gtdb_order=o__Granulosicoccales:gtdb_phylum=p__Proteobacteria:gtdb_species=s__UBA7957 sp003511825:heptad=MCP-36H:species=d__Bacteria_p__Proteobacteria_c__Gammaproteobacteria_o__Granulosicoccales_f__Granulosicoccaceae_g__UBA7957_s__UBA7957 sp003511825],(((f7ca9cfd-a2f3-4abd-ac76-34cfc2c1a226_3@MCPsignal.134.230:0.0076017[&&NHX:Sample=rhiztom3:Type=capture:capture_class=c__Alphaproteobacteria:capture_domain=d__Bacteria:capture_family=f__Rhizobiaceae:capture_genus=g__Allorhizobium:capture_order=o__Rhizobiales:capture_phylum=p__Proteobacteria:capture_species=s__Allorhizobium sp002796995:heptad=MCP-36H],((((57ebac1a-a827-44c0-90dc-9bf0de30162d_6@MCPsignal.486.619:0.0190323[&&NHX:Sample=rhiztom3:Type=capture:besthit=54.6:bitscore=111.0:capture_class=c__Gammaproteobacteria:capture_domain=d__Bacteria:capture_family=f__Burkholderiaceae:capture_genus=g__Rhizobacter:capture_order=o__Burkholderiales:capture_phylum=p__Proteobacteria:capture_species=s__Rhizobacter sp900142965:evalue=2.76e-31:gapopen=0.0:heptad=MCP-36H:length=130.0:mismatch=59.0:qcovhsp=97.7:qend=133.0:qstart=4.0:ref_name=GB_GCA_018241505.1_protein.faa_JAFEDS010000010.1_27@PF00015_full_PFAM.261.453:scovhsp=67.7:send=167.0:sstart=38.0],(((f3e0ccff-d1a7-4c62-821a-6c1f9a743ca4_6@MCPsignal.21.127:0.0150829[&&NHX:Sample=rhiztom3:Type=capture:besthit=45.3:bitscore=69.3:capture_class=c__Hydrogenedentia:capture_domain=d__Bacteria:capture_family=f__WGMK01:capture_genus=g__JAEUWI01:capture_order=o__Hydrogenedentiales:capture_phylum=p__Hydrogenedentota:capture_species=s__JAEUWI01 sp016791475:evalue=2.8e-15:gapopen=0.0:heptad=MCP-36H:length=106.0:mismatch=58.0:qcovhsp=100.0:qend=106.0:qstart=1.0:ref_name=GB_GCA_018241505.1_protein.faa_JAFEDS010000010.1_176@PF00015_full_PFAM.617.810:scovhsp=54.9:send=162.0:sstart=57.0],(ffbf1b1e-5931-491c-8772-2d7759aaaa45_5@MCPsignal.97.253:0.00482255[&&NHX:Sample=rhiztom3:Type=capture:besthit=70.5:bitscore=184.0:capture_class=c__Gammaproteobacteria:capture_domain=d__Bacteria:capture_family=f__Burkholderiaceae:capture_genus=g__Rhizobacter:capture_order=o__Burkholderiales:capture_phylum=p__Proteobacteria:capture_species=s__Rhizobacter sp900142965:evalue=1.17e-59:gapopen=0.0:heptad=MCP-36H:length=156.0:mismatch=46.0:qcovhsp=100.0:qend=156.0:qstart=1.0:ref_name=GB_GCA_018241505.1_protein.faa_JAFEDS010000010.1_27@PF00015_full_PFAM.261.453:scovhsp=81.3:send=167.0:sstart=12.0],(((22c50cb0-c092-4f78-939d-334e985351d8_5@MCPsignal.36.192:5e-09[&&NHX:Sample=rhiztom3:Type=capture:besthit=68.6:bitscore=178.0:capture_class=c__Gammaproteobacteria:capture_domain=d__Bacteria:capture_family=f__Burkholderiaceae:capture_genus=g__Burkholderia:capture_order=o__Burkholderiales:capture_phylum=p__Proteobacteria:capture_species=s__Burkholderia dolosa:evalue=4.45e-57:gapopen=0.0:heptad=MCP-36H:length=156.0:mismatch=49.0:qcovhsp=100.0:qend=156.0:qstart=1.0:ref_name=GB_GCA_018241505.1_protein.faa_JAFEDS010000010.1_27@PF00015_full_PFAM.261.453:scovhsp=81.3:send=167.0:sstart=12.0],7e7e29ec-e71f-5b05-bf4f-6cbdd4ac9066_6@MCPsignal.139.199:5e-09[&&NHX:Sample=rhiztom3:Type=capture:capture_class=c__Negativicutes:capture_domain=d__Bacteria:capture_family=f__Selenomonadaceae:capture_genus=g__Quinella:capture_order=o__Selenomonadales:capture_phylum=p__Firmicutes_C:capture_species=s__Quinella sp017470715:heptad=MCP-36H])0:5e-09[&&NHX:Sample_counter=rhiztom3--2:Type_counter=capture--2:besthit_avg=68.6:besthit_max=68.6:besthit_min=68.6:besthit_std=0:besthit_sum=68.6:bitscore_avg=178.0:bitscore_max=178.0:bitscore_min=178.0:bitscore_std=0:bitscore_sum=178.0:capture_class_counter=c__Gammaproteobacteria--1||c__Negativicutes--1:capture_domain_counter=d__Bacteria--2:capture_family_counter=f__Burkholderiaceae--1||f__Selenomonadaceae--1:capture_genus_counter=g__Burkholderia--1||g__Quinella--1:capture_order_counter=o__Burkholderiales--1||o__Selenomonadales--1:capture_phylum_counter=p__Firmicutes_C--1||p__Proteobacteria--1:capture_species_counter=s__Burkholderia dolosa--1||s__Quinella sp017470715--1:evalue_avg=4.45e-57:evalue_max=4.45e-57:evalue_min=4.45e-57:evalue_std=0:evalue_sum=4.45e-57:gapopen_avg=0.0:gapopen_max=0.0:gapopen_min=0.0:gapopen_std=0:gapopen_sum=0.0:gtdb_class_counter=:gtdb_domain_counter=:gtdb_family_counter=:gtdb_genus_counter=:gtdb_order_counter=:gtdb_phylum_counter=:gtdb_species_counter=:heptad_counter=MCP-36H--2:lbd_counter=:length_avg=156.0:length_max=156.0:length_min=156.0:length_std=0:length_sum=156.0:mismatch_avg=49.0:mismatch_max=49.0:mismatch_min=49.0:mismatch_std=0:mismatch_sum=49.0:name=N1019188:qcovhsp_avg=100.0:qcovhsp_max=100.0:qcovhsp_min=100.0:qcovhsp_std=0:qcovhsp_sum=100.0:qend_avg=156.0:qend_max=156.0:qend_min=156.0:qend_std=0:qend_sum=156.0:qstart_avg=1.0:qstart_max=1.0:qstart_min=1.0:qstart_std=0:qstart_sum=1.0:ref_name_counter=GB_GCA_018241505.1_protein.faa_JAFEDS010000010.1_27@PF00015_full_PFAM.261.453--1:scovhsp_avg=81.3:scovhsp_max=81.3:scovhsp_min=81.3:scovhsp_std=0:scovhsp_sum=81.3:send_avg=167.0:send_max=167.0:send_min=167.0:send_std=0:send_sum=167.0:sstart_avg=12.0:sstart_max=12.0:sstart_min=12.0:sstart_std=0:sstart_sum=12.0],(35dc44f8-63e8-4700-97f2-974de878a5d2_6@MCPsignal.411.565:0.0202638[&&NHX:Sample=rhiztom1:Type=capture:besthit=76.2:bitscore=197.0:capture_class=c__Alphaproteobacteria:capture_domain=d__Bacteria:capture_family=f__Beijerinckiaceae:capture_genus=g__28-YEA-48:capture_order=o__Rhizobiales:capture_phylum=p__Proteobacteria:capture_species=s__28-YEA-48 sp903885755:evalue=7.4e-65:gapopen=0.0:heptad=MCP-36H:length=151.0:mismatch=36.0:qcovhsp=98.1:qend=154.0:qstart=4.0:ref_name=GB_GCA_018241505.1_protein.faa_JAFEDS010000010.1_27@PF00015_full_PFAM.261.453:scovhsp=78.6:send=167.0:sstart=17.0],(fc6e55ec-fd3b-4aef-b51c-a1514055098d_2@MCPsignal.109.265:5e-09[&&NHX:Sample=rhiztom1:Type=capture:besthit=68.6:bitscore=178.0:capture_class=c__Alphaproteobacteria:capture_domain=d__Bacteria:capture_family=f__Beijerinckiaceae:capture_genus=g__28-YEA-48:capture_order=o__Rhizobiales:capture_phylum=p__Proteobacteria:capture_species=s__28-YEA-48 sp903885755:evalue=4.45e-57:gapopen=0.0:heptad=MCP-36H:length=156.0:mismatch=49.0:qcovhsp=100.0:qend=156.0:qstart=1.0:ref_name=GB_GCA_018241505.1_protein.faa_JAFEDS010000010.1_27@PF00015_full_PFAM.261.453:scovhsp=81.3:send=167.0:sstart=12.0],ed40cd56-282c-4eb4-9c87-58d485a472d4_5@MCPsignal.175.318:0.00532473[&&NHX:Sample=rhiztom3:Type=capture:besthit=80.3:bitscore=195.0:capture_class=c__Alphaproteobacteria:capture_domain=d__Bacteria:capture_family=f__Beijerinckiaceae:capture_genus=g__28-YEA-48:capture_order=o__Rhizobiales:capture_phylum=p__Proteobacteria:capture_species=s__28-YEA-48 sp903885755:evalue=5.57e-64:gapopen=0.0:heptad=MCP-36H:length=142.0:mismatch=28.0:qcovhsp=99.3:qend=142.0:qstart=1.0:ref_name=GB_GCA_018241505.1_protein.faa_JAFEDS010000010.1_27@PF00015_full_PFAM.261.453:scovhsp=74.0:send=153.0:sstart=12.0])0:5e-09[&&NHX:Sample_counter=rhiztom1--1||rhiztom3--1:Type_counter=capture--2:besthit_avg=74.44999999999999:besthit_max=80.3:besthit_min=68.6:besthit_std=8.273149339882607:besthit_sum=148.89999999999998:bitscore_avg=186.5:bitscore_max=195.0:bitscore_min=178.0:bitscore_std=12.020815280171307:bitscore_sum=373.0:capture_class_counter=c__Alphaproteobacteria--2:capture_domain_counter=d__Bacteria--2:capture_family_counter=f__Beijerinckiaceae--2:capture_genus_counter=g__28-YEA-48--2:capture_order_counter=o__Rhizobiales--2:capture_phylum_counter=p__Proteobacteria--2:capture_species_counter=s__28-YEA-48 sp903885755--2:evalue_avg=2.2250002785e-57:evalue_max=4.45e-57:evalue_min=5.57e-64:evalue_std=3.1466247824216593e-57:evalue_sum=4.450000557e-57:gapopen_avg=0.0:gapopen_max=0.0:gapopen_min=0.0:gapopen_std=0.0:gapopen_sum=0.0:gtdb_class_counter=:gtdb_domain_counter=:gtdb_family_counter=:gtdb_genus_counter=:gtdb_order_counter=:gtdb_phylum_counter=:gtdb_species_counter=:heptad_counter=MCP-36H--2:lbd_counter=:length_avg=149.0:length_max=156.0:length_min=142.0:length_std=9.899494936611665:length_sum=298.0:mismatch_avg=38.5:mismatch_max=49.0:mismatch_min=28.0:mismatch_std=14.849242404917497:mismatch_sum=77.0:name=N1019192:qcovhsp_avg=99.65:qcovhsp_max=100.0:qcovhsp_min=99.3:qcovhsp_std=0.4949747468305853:qcovhsp_sum=199.3:qend_avg=149.0:qend_max=156.0:qend_min=142.0:qend_std=9.899494936611665:qend_sum=298.0:qstart_avg=1.0:qstart_max=1.0:qstart_min=1.0:qstart_std=0.0:qstart_sum=2.0:ref_name_counter=GB_GCA_018241505.1_protein.faa_JAFEDS010000010.1_27@PF00015_full_PFAM.261.453--2:scovhsp_avg=77.65:scovhsp_max=81.3:scovhsp_min=74.0:scovhsp_std=5.161879502661795:scovhsp_sum=155.3:send_avg=160.0:send_max=167.0:send_min=153.0:send_std=9.899494936611665:send_sum=320.0:sstart_avg=12.0:sstart_max=12.0:sstart_min=12.0:sstart_std=0.0:sstart_sum=24.0])0.932:0.00480506[&&NHX:Sample_counter=rhiztom1--2||rhiztom3--1:Type_counter=capture--3:besthit_avg=75.03333333333332:besthit_max=80.3:besthit_min=68.6:besthit_std=5.936609582357034:besthit_sum=225.09999999999997:bitscore_avg=190.0:bitscore_max=197.0:bitscore_min=178.0:bitscore_std=10.44030650891055:bitscore_sum=570.0:capture_class_counter=c__Alphaproteobacteria--3:capture_domain_counter=d__Bacteria--3:capture_family_counter=f__Beijerinckiaceae--3:capture_genus_counter=g__28-YEA-48--3:capture_order_counter=o__Rhizobiales--3:capture_phylum_counter=p__Proteobacteria--3:capture_species_counter=s__28-YEA-48 sp903885755--3:evalue_avg=1.4833335436666667e-57:evalue_max=4.45e-57:evalue_min=7.4e-65:evalue_std=2.5692085157398356e-57:evalue_sum=4.450000631e-57:gapopen_avg=0.0:gapopen_max=0.0:gapopen_min=0.0:gapopen_std=0.0:gapopen_sum=0.0:gtdb_class_counter=:gtdb_domain_counter=:gtdb_family_counter=:gtdb_genus_counter=:gtdb_order_counter=:gtdb_phylum_counter=:gtdb_species_counter=:heptad_counter=MCP-36H--3:lbd_counter=:length_avg=149.66666666666666:length_max=156.0:length_min=142.0:length_std=7.094598884597588:length_sum=449.0:mismatch_avg=37.666666666666664:mismatch_max=49.0:mismatch_min=28.0:mismatch_std=10.598742063723098:mismatch_sum=113.0:name=N1019193:qcovhsp_avg=99.13333333333333:qcovhsp_max=100.0:qcovhsp_min=98.1:qcovhsp_std=0.9609023536933078:qcovhsp_sum=297.4:qend_avg=150.66666666666666:qend_max=156.0:qend_min=142.0:qend_std=7.571877794400365:qend_sum=452.0:qstart_avg=2.0:qstart_max=4.0:qstart_min=1.0:qstart_std=1.7320508075688772:qstart_sum=6.0:ref_name_counter=GB_GCA_018241505.1_protein.faa_JAFEDS010000010.1_27@PF00015_full_PFAM.261.453--3:scovhsp_avg=77.96666666666667:scovhsp_max=81.3:scovhsp_min=74.0:scovhsp_std=3.690979996333402:scovhsp_sum=233.9:send_avg=162.33333333333334:send_max=167.0:send_min=153.0:send_std=8.082903768654761:send_sum=487.0:sstart_avg=13.666666666666666:sstart_max=17.0:sstart_min=12.0:sstart_std=2.8867513459481287:sstart_sum=41.0])0.842:0.00481369[&&NHX:Sample_counter=rhiztom1--2||rhiztom3--3:Type_counter=capture--5:besthit_avg=73.425:besthit_max=80.3:besthit_min=68.6:besthit_std=5.817430704357382:besthit_sum=293.7:bitscore_avg=187.0:bitscore_max=197.0:bitscore_min=178.0:bitscore_std=10.424330514074594:bitscore_sum=748.0:capture_class_counter=c__Alphaproteobacteria--3||c__Gammaproteobacteria--1||c__Negativicutes--1:capture_domain_counter=d__Bacteria--5:capture_family_counter=f__Beijerinckiaceae--3||f__Burkholderiaceae--1||f__Selenomonadaceae--1:capture_genus_counter=g__28-YEA-48--3||g__Burkholderia--1||g__Quinella--1:capture_order_counter=o__Burkholderiales--1||o__Rhizobiales--3||o__Selenomonadales--1:capture_phylum_counter=p__Firmicutes_C--1||p__Proteobacteria--4:capture_species_counter=s__28-YEA-48 sp903885755--3||s__Burkholderia dolosa--1||s__Quinella sp017470715--1:evalue_avg=2.2250001577500002e-57:evalue_max=4.45e-57:evalue_min=7.4e-65:evalue_std=2.569208515739832e-57:evalue_sum=8.900000631000001e-57:gapopen_avg=0.0:gapopen_max=0.0:gapopen_min=0.0:gapopen_std=0.0:gapopen_sum=0.0:gtdb_class_counter=:gtdb_domain_counter=:gtdb_family_counter=:gtdb_genus_counter=:gtdb_order_counter=:gtdb_phylum_counter=:gtdb_species_counter=:heptad_counter=MCP-36H--5:lbd_counter=:length_avg=151.25:length_max=156.0:length_min=142.0:length_std=6.601767440112787:length_sum=605.0:mismatch_avg=40.5:mismatch_max=49.0:mismatch_min=28.0:mismatch_std=10.344080432788601:mismatch_sum=162.0:name=N1019194:qcovhsp_avg=99.35000000000001:qcovhsp_max=100.0:qcovhsp_min=98.1:qcovhsp_std=0.8962886439832529:qcovhsp_sum=397.40000000000003:qend_avg=152.0:qend_max=156.0:qend_min=142.0:qend_std=6.733003292241386:qend_sum=608.0:qstart_avg=1.75:qstart_max=4.0:qstart_min=1.0:qstart_std=1.5:qstart_sum=7.0:ref_name_counter=GB_GCA_018241505.1_protein.faa_JAFEDS010000010.1_27@PF00015_full_PFAM.261.453--4:scovhsp_avg=78.8:scovhsp_max=81.3:scovhsp_min=74.0:scovhsp_std=3.4438350715445116:scovhsp_sum=315.2:send_avg=163.5:send_max=167.0:send_min=153.0:send_std=7.0:send_sum=654.0:sstart_avg=13.25:sstart_max=17.0:sstart_min=12.0:sstart_std=2.5:sstart_sum=53.0],(a76e7e54-2b9c-4f21-a44c-4ba7e3047ba4_1@MCPsignal.211.367:0.00970728[&&NHX:Sample=rhiztom3:Type=capture:besthit=73.1:bitscore=194.0:capture_class=c__Clostridia:capture_domain=d__Bacteria:capture_family=f__Lachnospiraceae:capture_genus=g__RGIG4057:capture_order=o__Lachnospirales:capture_phylum=p__Firmicutes_A:capture_species=s__RGIG4057 sp910579615:evalue=1.87e-63:gapopen=0.0:heptad=MCP-36H:length=156.0:mismatch=42.0:qcovhsp=100.0:qend=156.0:qstart=1.0:ref_name=GB_GCA_018241505.1_protein.faa_JAFEDS010000010.1_27@PF00015_full_PFAM.261.453:scovhsp=81.3:send=167.0:sstart=12.0],(66a0c94e-eb45-4630-a7f0-f80587b68dc4_1@MCPsignal.125.281:0.0195606[&&NHX:Sample=rhiztom3:Type=capture:besthit=66.0:bitscore=168.0:capture_class=c__Gammaproteobacteria:capture_domain=d__Bacteria:capture_family=f__Burkholderiaceae:capture_genus=g__Comamonas:capture_order=o__Burkholderiales:capture_phylum=p__Proteobacteria:capture_species=s__Comamonas sp019104825:evalue=3.91e-53:gapopen=0.0:heptad=MCP-36H:length=156.0:mismatch=53.0:qcovhsp=100.0:qend=156.0:qstart=1.0:ref_name=GB_GCA_018241505.1_protein.faa_JAFEDS010000010.1_27@PF00015_full_PFAM.261.453:scovhsp=81.3:send=167.0:sstart=12.0],(691a10cc-d5e0-476f-8526-9618f788e22f_2@MCPsignal.233.389:5e-09[&&NHX:Sample=rhiztom3:Type=capture:besthit=55.8:bitscore=135.0:capture_class=c__Clostridia:capture_domain=d__Bacteria:capture_family=f__Lachnospiraceae:capture_genus=g__RGIG4057:capture_order=o__Lachnospirales:capture_phylum=p__Firmicutes_A:capture_species=s__RGIG4057 sp910579615:evalue=2.86e-40:gapopen=0.0:heptad=MCP-36H:length=156.0:mismatch=69.0:qcovhsp=100.0:qend=156.0:qstart=1.0:ref_name=GB_GCA_018241505.1_protein.faa_JAFEDS010000010.1_27@PF00015_full_PFAM.261.453:scovhsp=81.3:send=167.0:sstart=12.0],dcebf47b-8fe7-43bb-b718-a34701a43262_2@MCPsignal.280.343:0.0129348[&&NHX:Sample=rhiztom3:Type=capture:capture_class=c__Gemmatimonadetes:capture_domain=d__Bacteria:capture_family=f__GWC2-71-9:capture_genus=g__JACPAP01:capture_order=o__Gemmatimonadales:capture_phylum=p__Gemmatimonadota:capture_species=s__JACPAP01 sp016180765:heptad=MCP-36H])0:5e-09[&&NHX:Sample_counter=rhiztom3--2:Type_counter=capture--2:besthit_avg=55.8:besthit_max=55.8:besthit_min=55.8:besthit_std=0:besthit_sum=55.8:bitscore_avg=135.0:bitscore_max=135.0:bitscore_min=135.0:bitscore_std=0:bitscore_sum=135.0:capture_class_counter=c__Clostridia--1||c__Gemmatimonadetes--1:capture_domain_counter=d__Bacteria--2:capture_family_counter=f__GWC2-71-9--1||f__Lachnospiraceae--1:capture_genus_counter=g__JACPAP01--1||g__RGIG4057--1:capture_order_counter=o__Gemmatimonadales--1||o__Lachnospirales--1:capture_phylum_counter=p__Firmicutes_A--1||p__Gemmatimonadota--1:capture_species_counter=s__JACPAP01 sp016180765--1||s__RGIG4057 sp910579615--1:evalue_avg=2.86e-40:evalue_max=2.86e-40:evalue_min=2.86e-40:evalue_std=0:evalue_sum=2.86e-40:gapopen_avg=0.0:gapopen_max=0.0:gapopen_min=0.0:gapopen_std=0:gapopen_sum=0.0:gtdb_class_counter=:gtdb_domain_counter=:gtdb_family_counter=:gtdb_genus_counter=:gtdb_order_counter=:gtdb_phylum_counter=:gtdb_species_counter=:heptad_counter=MCP-36H--2:lbd_counter=:length_avg=156.0:length_max=156.0:length_min=156.0:length_std=0:length_sum=156.0:mismatch_avg=69.0:mismatch_max=69.0:mismatch_min=69.0:mismatch_std=0:mismatch_sum=69.0:name=N1019199:qcovhsp_avg=100.0:qcovhsp_max=100.0:qcovhsp_min=100.0:qcovhsp_std=0:qcovhsp_sum=100.0:qend_avg=156.0:qend_max=156.0:qend_min=156.0:qend_std=0:qend_sum=156.0:qstart_avg=1.0:qstart_max=1.0:qstart_min=1.0:qstart_std=0:qstart_sum=1.0:ref_name_counter=GB_GCA_018241505.1_protein.faa_JAFEDS010000010.1_27@PF00015_full_PFAM.261.453--1:scovhsp_avg=81.3:scovhsp_max=81.3:scovhsp_min=81.3:scovhsp_std=0:scovhsp_sum=81.3:send_avg=167.0:send_max=167.0:send_min=167.0:send_std=0:send_sum=167.0:sstart_avg=12.0:sstart_max=12.0:sstart_min=12.0:sstart_std=0:sstart_sum=12.0])0:5e-09[&&NHX:Sample_counter=rhiztom3--3:Type_counter=capture--3:besthit_avg=60.9:besthit_max=66.0:besthit_min=55.8:besthit_std=7.2124891681027865:besthit_sum=121.8:bitscore_avg=151.5:bitscore_max=168.0:bitscore_min=135.0:bitscore_std=23.33452377915607:bitscore_sum=303.0:capture_class_counter=c__Clostridia--1||c__Gammaproteobacteria--1||c__Gemmatimonadetes--1:capture_domain_counter=d__Bacteria--3:capture_family_counter=f__Burkholderiaceae--1||f__GWC2-71-9--1||f__Lachnospiraceae--1:capture_genus_counter=g__Comamonas--1||g__JACPAP01--1||g__RGIG4057--1:capture_order_counter=o__Burkholderiales--1||o__Gemmatimonadales--1||o__Lachnospirales--1:capture_phylum_counter=p__Firmicutes_A--1||p__Gemmatimonadota--1||p__Proteobacteria--1:capture_species_counter=s__Comamonas sp019104825--1||s__JACPAP01 sp016180765--1||s__RGIG4057 sp910579615--1:evalue_avg=1.4300000000001955e-40:evalue_max=2.86e-40:evalue_min=3.91e-53:evalue_std=2.0223253941932494e-40:evalue_sum=2.860000000000391e-40:gapopen_avg=0.0:gapopen_max=0.0:gapopen_min=0.0:gapopen_std=0.0:gapopen_sum=0.0:gtdb_class_counter=:gtdb_domain_counter=:gtdb_family_counter=:gtdb_genus_counter=:gtdb_order_counter=:gtdb_phylum_counter=:gtdb_species_counter=:heptad_counter=MCP-36H--3:lbd_counter=:length_avg=156.0:length_max=156.0:length_min=156.0:length_std=0.0:length_sum=312.0:mismatch_avg=61.0:mismatch_max=69.0:mismatch_min=53.0:mismatch_std=11.313708498984761:mismatch_sum=122.0:name=N1019200:qcovhsp_avg=100.0:qcovhsp_max=100.0:qcovhsp_min=100.0:qcovhsp_std=0.0:qcovhsp_sum=200.0:qend_avg=156.0:qend_max=156.0:qend_min=156.0:qend_std=0.0:qend_sum=312.0:qstart_avg=1.0:qstart_max=1.0:qstart_min=1.0:qstart_std=0.0:qstart_sum=2.0:ref_name_counter=GB_GCA_018241505.1_protein.faa_JAFEDS010000010.1_27@PF00015_full_PFAM.261.453--2:scovhsp_avg=81.3:scovhsp_max=81.3:scovhsp_min=81.3:scovhsp_std=0.0:scovhsp_sum=162.6:send_avg=167.0:send_max=167.0:send_min=167.0:send_std=0.0:send_sum=334.0:sstart_avg=12.0:sstart_max=12.0:sstart_min=12.0:sstart_std=0.0:sstart_sum=24.0])0:5e-09[&&NHX:Sample_counter=rhiztom3--4:Type_counter=capture--4:besthit_avg=64.96666666666665:besthit_max=73.1:besthit_min=55.8:besthit_std=8.696167738339303:besthit_sum=194.89999999999998:bitscore_avg=165.66666666666666:bitscore_max=194.0:bitscore_min=135.0:bitscore_std=29.56912804486012:bitscore_sum=497.0:capture_class_counter=c__Clostridia--2||c__Gammaproteobacteria--1||c__Gemmatimonadetes--1:capture_domain_counter=d__Bacteria--4:capture_family_counter=f__Burkholderiaceae--1||f__GWC2-71-9--1||f__Lachnospiraceae--2:capture_genus_counter=g__Comamonas--1||g__JACPAP01--1||g__RGIG4057--2:capture_order_counter=o__Burkholderiales--1||o__Gemmatimonadales--1||o__Lachnospirales--2:capture_phylum_counter=p__Firmicutes_A--2||p__Gemmatimonadota--1||p__Proteobacteria--1:capture_species_counter=s__Comamonas sp019104825--1||s__JACPAP01 sp016180765--1||s__RGIG4057 sp910579615--2:evalue_avg=9.533333333334637e-41:evalue_max=2.86e-40:evalue_min=1.87e-63:evalue_std=1.6512217698822168e-40:evalue_sum=2.860000000000391e-40:gapopen_avg=0.0:gapopen_max=0.0:gapopen_min=0.0:gapopen_std=0.0:gapopen_sum=0.0:gtdb_class_counter=:gtdb_domain_counter=:gtdb_family_counter=:gtdb_genus_counter=:gtdb_order_counter=:gtdb_phylum_counter=:gtdb_species_counter=:heptad_counter=MCP-36H--4:lbd_counter=:length_avg=156.0:length_max=156.0:length_min=156.0:length_std=0.0:length_sum=468.0:mismatch_avg=54.666666666666664:mismatch_max=69.0:mismatch_min=42.0:mismatch_std=13.576941236277534:mismatch_sum=164.0:name=N1019201:qcovhsp_avg=100.0:qcovhsp_max=100.0:qcovhsp_min=100.0:qcovhsp_std=0.0:qcovhsp_sum=300.0:qend_avg=156.0:qend_max=156.0:qend_min=156.0:qend_std=0.0:qend_sum=468.0:qstart_avg=1.0:qstart_max=1.0:qstart_min=1.0:qstart_std=0.0:qstart_sum=3.0:ref_name_counter=GB_GCA_018241505.1_protein.faa_JAFEDS010000010.1_27@PF00015_full_PFAM.261.453--3:scovhsp_avg=81.3:scovhsp_max=81.3:scovhsp_min=81.3:scovhsp_std=0.0:scovhsp_sum=243.89999999999998:send_avg=167.0:send_max=167.0:send_min=167.0:send_std=0.0:send_sum=501.0:sstart_avg=12.0:sstart_max=12.0:sstart_min=12.0:sstart_std=0.0:sstart_sum=36.0])0:5e-09[&&NHX:Sample_counter=rhiztom1--2||rhiztom3--7:Type_counter=capture--9:besthit_avg=69.8:besthit_max=80.3:besthit_min=55.8:besthit_std=7.910120100226039:besthit_sum=488.59999999999997:bitscore_avg=177.85714285714286:bitscore_max=197.0:bitscore_min=135.0:bitscore_std=21.81305856154803:bitscore_sum=1245.0:capture_class_counter=c__Alphaproteobacteria--3||c__Clostridia--2||c__Gammaproteobacteria--2||c__Gemmatimonadetes--1||c__Negativicutes--1:capture_domain_counter=d__Bacteria--9:capture_family_counter=f__Beijerinckiaceae--3||f__Burkholderiaceae--2||f__GWC2-71-9--1||f__Lachnospiraceae--2||f__Selenomonadaceae--1:capture_genus_counter=g__28-YEA-48--3||g__Burkholderia--1||g__Comamonas--1||g__JACPAP01--1||g__Quinella--1||g__RGIG4057--2:capture_order_counter=o__Burkholderiales--2||o__Gemmatimonadales--1||o__Lachnospirales--2||o__Rhizobiales--3||o__Selenomonadales--1:capture_phylum_counter=p__Firmicutes_A--2||p__Firmicutes_C--1||p__Gemmatimonadota--1||p__Proteobacteria--5:capture_species_counter=s__28-YEA-48 sp903885755--3||s__Burkholderia dolosa--1||s__Comamonas sp019104825--1||s__JACPAP01 sp016180765--1||s__Quinella sp017470715--1||s__RGIG4057 sp910579615--2:evalue_avg=4.085714285714844e-41:evalue_max=2.86e-40:evalue_min=7.4e-65:evalue_std=1.080978392806365e-40:evalue_sum=2.860000000000391e-40:gapopen_avg=0.0:gapopen_max=0.0:gapopen_min=0.0:gapopen_std=0.0:gapopen_sum=0.0:gtdb_class_counter=:gtdb_domain_counter=:gtdb_family_counter=:gtdb_genus_counter=:gtdb_order_counter=:gtdb_phylum_counter=:gtdb_species_counter=:heptad_counter=MCP-36H--9:lbd_counter=:length_avg=153.28571428571428:length_max=156.0:length_min=142.0:length_std=5.313952882562588:length_sum=1073.0:mismatch_avg=46.57142857142857:mismatch_max=69.0:mismatch_min=28.0:mismatch_std=13.125765283811619:mismatch_sum=326.0:name=N1019202:qcovhsp_avg=99.62857142857142:qcovhsp_max=100.0:qcovhsp_min=98.1:qcovhsp_std=0.7227592630890008:qcovhsp_sum=697.4:qend_avg=153.71428571428572:qend_max=156.0:qend_min=142.0:qend_std=5.219012860502955:qend_sum=1076.0:qstart_avg=1.4285714285714286:qstart_max=4.0:qstart_min=1.0:qstart_std=1.1338934190276815:qstart_sum=10.0:ref_name_counter=GB_GCA_018241505.1_protein.faa_JAFEDS010000010.1_27@PF00015_full_PFAM.261.453--7:scovhsp_avg=79.87142857142858:scovhsp_max=81.3:scovhsp_min=74.0:scovhsp_std=2.7777174596625698:scovhsp_sum=559.1:send_avg=165.0:send_max=167.0:send_min=153.0:send_std=5.291502622129181:send_sum=1155.0:sstart_avg=12.714285714285714:sstart_max=17.0:sstart_min=12.0:sstart_std=1.8898223650461359:sstart_sum=89.0])0:5e-09[&&NHX:Sample_counter=rhiztom1--2||rhiztom3--8:Type_counter=capture--10:besthit_avg=69.8875:besthit_max=80.3:besthit_min=55.8:besthit_std=7.327528817509254:besthit_sum=559.1:bitscore_avg=178.625:bitscore_max=197.0:bitscore_min=135.0:bitscore_std=20.311414806176636:bitscore_sum=1429.0:capture_class_counter=c__Alphaproteobacteria--3||c__Clostridia--2||c__Gammaproteobacteria--3||c__Gemmatimonadetes--1||c__Negativicutes--1:capture_domain_counter=d__Bacteria--10:capture_family_counter=f__Beijerinckiaceae--3||f__Burkholderiaceae--3||f__GWC2-71-9--1||f__Lachnospiraceae--2||f__Selenomonadaceae--1:capture_genus_counter=g__28-YEA-48--3||g__Burkholderia--1||g__Comamonas--1||g__JACPAP01--1||g__Quinella--1||g__RGIG4057--2||g__Rhizobacter--1:capture_order_counter=o__Burkholderiales--3||o__Gemmatimonadales--1||o__Lachnospirales--2||o__Rhizobiales--3||o__Selenomonadales--1:capture_phylum_counter=p__Firmicutes_A--2||p__Firmicutes_C--1||p__Gemmatimonadota--1||p__Proteobacteria--6:capture_species_counter=s__28-YEA-48 sp903885755--3||s__Burkholderia dolosa--1||s__Comamonas sp019104825--1||s__JACPAP01 sp016180765--1||s__Quinella sp017470715--1||s__RGIG4057 sp910579615--2||s__Rhizobacter sp900142965--1:evalue_avg=3.5750000000004887e-41:evalue_max=2.86e-40:evalue_min=7.4e-65:evalue_std=1.0111626970967432e-40:evalue_sum=2.860000000000391e-40:gapopen_avg=0.0:gapopen_max=0.0:gapopen_min=0.0:gapopen_std=0.0:gapopen_sum=0.0:gtdb_class_counter=:gtdb_domain_counter=:gtdb_family_counter=:gtdb_genus_counter=:gtdb_order_counter=:gtdb_phylum_counter=:gtdb_species_counter=:heptad_counter=MCP-36H--10:lbd_counter=:length_avg=153.625:length_max=156.0:length_min=142.0:length_std=5.0124844139408555:length_sum=1229.0:mismatch_avg=46.5:mismatch_max=69.0:mismatch_min=28.0:mismatch_std=12.153776602944689:mismatch_sum=372.0:name=N1019203:qcovhsp_avg=99.675:qcovhsp_max=100.0:qcovhsp_min=98.1:qcovhsp_std=0.6819090848492948:qcovhsp_sum=797.4:qend_avg=154.0:qend_max=156.0:qend_min=142.0:qend_std=4.898979485566356:qend_sum=1232.0:qstart_avg=1.375:qstart_max=4.0:qstart_min=1.0:qstart_std=1.0606601717798212:qstart_sum=11.0:ref_name_counter=GB_GCA_018241505.1_protein.faa_JAFEDS010000010.1_27@PF00015_full_PFAM.261.453--8:scovhsp_avg=80.05:scovhsp_max=81.3:scovhsp_min=74.0:scovhsp_std=2.6207959532499707:scovhsp_sum=640.4:send_avg=165.25:send_max=167.0:send_min=153.0:send_std=4.949747468305833:send_sum=1322.0:sstart_avg=12.625:sstart_max=17.0:sstart_min=12.0:sstart_std=1.7677669529663689:sstart_sum=101.0])0:6e-09[&&NHX:Sample_counter=rhiztom1--2||rhiztom3--9:Type_counter=capture--11:besthit_avg=67.15555555555554:besthit_max=80.3:besthit_min=45.3:besthit_std=10.68423033155771:besthit_sum=604.3999999999999:bitscore_avg=166.47777777777776:bitscore_max=197.0:bitscore_min=69.3:bitscore_std=41.09719509217685:bitscore_sum=1498.3:capture_class_counter=c__Alphaproteobacteria--3||c__Clostridia--2||c__Gammaproteobacteria--3||c__Gemmatimonadetes--1||c__Hydrogenedentia--1||c__Negativicutes--1:capture_domain_counter=d__Bacteria--11:capture_family_counter=f__Beijerinckiaceae--3||f__Burkholderiaceae--3||f__GWC2-71-9--1||f__Lachnospiraceae--2||f__Selenomonadaceae--1||f__WGMK01--1:capture_genus_counter=g__28-YEA-48--3||g__Burkholderia--1||g__Comamonas--1||g__JACPAP01--1||g__JAEUWI01--1||g__Quinella--1||g__RGIG4057--2||g__Rhizobacter--1:capture_order_counter=o__Burkholderiales--3||o__Gemmatimonadales--1||o__Hydrogenedentiales--1||o__Lachnospirales--2||o__Rhizobiales--3||o__Selenomonadales--1:capture_phylum_counter=p__Firmicutes_A--2||p__Firmicutes_C--1||p__Gemmatimonadota--1||p__Hydrogenedentota--1||p__Proteobacteria--6:capture_species_counter=s__28-YEA-48 sp903885755--3||s__Burkholderia dolosa--1||s__Comamonas sp019104825--1||s__JACPAP01 sp016180765--1||s__JAEUWI01 sp016791475--1||s__Quinella sp017470715--1||s__RGIG4057 sp910579615--2||s__Rhizobacter sp900142965--1:evalue_avg=3.111111111111111e-16:evalue_max=2.8e-15:evalue_min=7.4e-65:evalue_std=9.333333333333332e-16:evalue_sum=2.8e-15:gapopen_avg=0.0:gapopen_max=0.0:gapopen_min=0.0:gapopen_std=0.0:gapopen_sum=0.0:gtdb_class_counter=:gtdb_domain_counter=:gtdb_family_counter=:gtdb_genus_counter=:gtdb_order_counter=:gtdb_phylum_counter=:gtdb_species_counter=:heptad_counter=MCP-36H--11:lbd_counter=:length_avg=148.33333333333334:length_max=156.0:length_min=106.0:length_std=16.55294535724685:length_sum=1335.0:mismatch_avg=47.77777777777778:mismatch_max=69.0:mismatch_min=28.0:mismatch_std=11.99768496187679:mismatch_sum=430.0:name=N1019204:qcovhsp_avg=99.71111111111111:qcovhsp_max=100.0:qcovhsp_min=98.1:qcovhsp_std=0.647001631459391:qcovhsp_sum=897.4:qend_avg=148.66666666666666:qend_max=156.0:qend_min=106.0:qend_std=16.64331697709324:qend_sum=1338.0:qstart_avg=1.3333333333333333:qstart_max=4.0:qstart_min=1.0:qstart_std=1.0:qstart_sum=12.0:ref_name_counter=GB_GCA_018241505.1_protein.faa_JAFEDS010000010.1_176@PF00015_full_PFAM.617.810--1||GB_GCA_018241505.1_protein.faa_JAFEDS010000010.1_27@PF00015_full_PFAM.261.453--8:scovhsp_avg=77.25555555555555:scovhsp_max=81.3:scovhsp_min=54.9:scovhsp_std=8.73443059264757:scovhsp_sum=695.3:send_avg=164.88888888888889:send_max=167.0:send_min=153.0:send_std=4.755114205895702:send_sum=1484.0:sstart_avg=17.555555555555557:sstart_max=57.0:sstart_min=12.0:sstart_std=14.88380924957646:sstart_sum=158.0],((((811e0c42-b8d5-4fa3-a4a4-7d930adfeedf_5@MCPsignal.109.174:0.0119869[&&NHX:Sample=rhiztom3:Type=capture:capture_class=c__Gammaproteobacteria:capture_domain=d__Bacteria:capture_family=f__Burkholderiaceae:capture_genus=g__Rhizobacter:capture_order=o__Burkholderiales:capture_phylum=p__Proteobacteria:capture_species=s__Rhizobacter sp900142965:heptad=MCP-36H],0bd61897-e5c4-4b9d-8969-33ebbab13127_2@MCPsignal.115.182:0.00531845[&&NHX:Sample=rhiztom3:Type=capture:capture_class=c__Gammaproteobacteria:capture_domain=d__Bacteria:capture_family=f__Burkholderiaceae:capture_genus=g__Aquabacterium_A:capture_order=o__Burkholderiales:capture_phylum=p__Proteobacteria:capture_species=s__Aquabacterium_A sp016721465:heptad=MCP-36H])0.913:0.0207033[&&NHX:Sample_counter=rhiztom3--2:Type_counter=capture--2:capture_class_counter=c__Gammaproteobacteria--2:capture_domain_counter=d__Bacteria--2:capture_family_counter=f__Burkholderiaceae--2:capture_genus_counter=g__Aquabacterium_A--1||g__Rhizobacter--1:capture_order_counter=o__Burkholderiales--2:capture_phylum_counter=p__Proteobacteria--2:capture_species_counter=s__Aquabacterium_A sp016721465--1||s__Rhizobacter sp900142965--1:gtdb_class_counter=:gtdb_domain_counter=:gtdb_family_counter=:gtdb_genus_counter=:gtdb_order_counter=:gtdb_phylum_counter=:gtdb_species_counter=:heptad_counter=MCP-36H--2:lbd_counter=:name=N1019207:ref_name_counter=],abc7a9a1-2be5-4bdb-867e-24cc6c53ce8b_1@MCPsignal.239.375:0.0236047[&&NHX:Sample=rhiztom3:Type=capture:besthit=78.9:bitscore=181.0:capture_class=c__Gammaproteobacteria:capture_domain=d__Bacteria:capture_family=f__Burkholderiaceae:capture_genus=g__Rhizobacter:capture_order=o__Burkholderiales:capture_phylum=p__Proteobacteria:capture_species=s__Rhizobacter sp900142965:evalue=1.25e-58:gapopen=0.0:heptad=MCP-36H:length=133.0:mismatch=28.0:qcovhsp=97.8:qend=133.0:qstart=1.0:ref_name=GB_GCA_018241505.1_protein.faa_JAFEDS010000010.1_27@PF00015_full_PFAM.261.453:scovhsp=69.3:send=144.0:sstart=12.0])0:5e-09[&&NHX:Sample_counter=rhiztom3--3:Type_counter=capture--3:besthit_avg=78.9:besthit_max=78.9:besthit_min=78.9:besthit_std=0:besthit_sum=78.9:bitscore_avg=181.0:bitscore_max=181.0:bitscore_min=181.0:bitscore_std=0:bitscore_sum=181.0:capture_class_counter=c__Gammaproteobacteria--3:capture_domain_counter=d__Bacteria--3:capture_family_counter=f__Burkholderiaceae--3:capture_genus_counter=g__Aquabacterium_A--1||g__Rhizobacter--2:capture_order_counter=o__Burkholderiales--3:capture_phylum_counter=p__Proteobacteria--3:capture_species_counter=s__Aquabacterium_A sp016721465--1||s__Rhizobacter sp900142965--2:evalue_avg=1.25e-58:evalue_max=1.25e-58:evalue_min=1.25e-58:evalue_std=0:evalue_sum=1.25e-58:gapopen_avg=0.0:gapopen_max=0.0:gapopen_min=0.0:gapopen_std=0:gapopen_sum=0.0:gtdb_class_counter=:gtdb_domain_counter=:gtdb_family_counter=:gtdb_genus_counter=:gtdb_order_counter=:gtdb_phylum_counter=:gtdb_species_counter=:heptad_counter=MCP-36H--3:lbd_counter=:length_avg=133.0:length_max=133.0:length_min=133.0:length_std=0:length_sum=133.0:mismatch_avg=28.0:mismatch_max=28.0:mismatch_min=28.0:mismatch_std=0:mismatch_sum=28.0:name=N1019209:qcovhsp_avg=97.8:qcovhsp_max=97.8:qcovhsp_min=97.8:qcovhsp_std=0:qcovhsp_sum=97.8:qend_avg=133.0:qend_max=133.0:qend_min=133.0:qend_std=0:qend_sum=133.0:qstart_avg=1.0:qstart_max=1.0:qstart_min=1.0:qstart_std=0:qstart_sum=1.0:ref_name_counter=GB_GCA_018241505.1_protein.faa_JAFEDS010000010.1_27@PF00015_full_PFAM.261.453--1:scovhsp_avg=69.3:scovhsp_max=69.3:scovhsp_min=69.3:scovhsp_std=0:scovhsp_sum=69.3:send_avg=144.0:send_max=144.0:send_min=144.0:send_std=0:send_sum=144.0:sstart_avg=12.0:sstart_max=12.0:sstart_min=12.0:sstart_std=0:sstart_sum=12.0],7b7b78af-6480-4fad-bdb6-6e4af4cb0350_4@MCPsignal.29.165:0.0114956[&&NHX:Sample=rhiztom3:Type=capture:besthit=79.3:bitscore=182.0:capture_class=c__Alphaproteobacteria:capture_domain=d__Bacteria:capture_family=f__Beijerinckiaceae:capture_genus=g__28-YEA-48:capture_order=o__Rhizobiales:capture_phylum=p__Proteobacteria:capture_species=s__28-YEA-48 sp903885755:evalue=3.08e-59:gapopen=0.0:heptad=MCP-36H:length=135.0:mismatch=28.0:qcovhsp=99.3:qend=135.0:qstart=1.0:ref_name=GB_GCA_018241505.1_protein.faa_JAFEDS010000010.1_27@PF00015_full_PFAM.261.453:scovhsp=70.3:send=146.0:sstart=12.0])0:5e-09[&&NHX:Sample_counter=rhiztom3--4:Type_counter=capture--4:besthit_avg=79.1:besthit_max=79.3:besthit_min=78.9:besthit_std=0.282842712474613:besthit_sum=158.2:bitscore_avg=181.5:bitscore_max=182.0:bitscore_min=181.0:bitscore_std=0.7071067811865476:bitscore_sum=363.0:capture_class_counter=c__Alphaproteobacteria--1||c__Gammaproteobacteria--3:capture_domain_counter=d__Bacteria--4:capture_family_counter=f__Beijerinckiaceae--1||f__Burkholderiaceae--3:capture_genus_counter=g__28-YEA-48--1||g__Aquabacterium_A--1||g__Rhizobacter--2:capture_order_counter=o__Burkholderiales--3||o__Rhizobiales--1:capture_phylum_counter=p__Proteobacteria--4:capture_species_counter=s__28-YEA-48 sp903885755--1||s__Aquabacterium_A sp016721465--1||s__Rhizobacter sp900142965--2:evalue_avg=7.789999999999999e-59:evalue_max=1.25e-58:evalue_min=3.08e-59:evalue_std=6.660945878777278e-59:evalue_sum=1.5579999999999998e-58:gapopen_avg=0.0:gapopen_max=0.0:gapopen_min=0.0:gapopen_std=0.0:gapopen_sum=0.0:gtdb_class_counter=:gtdb_domain_counter=:gtdb_family_counter=:gtdb_genus_counter=:gtdb_order_counter=:gtdb_phylum_counter=:gtdb_species_counter=:heptad_counter=MCP-36H--4:lbd_counter=:length_avg=134.0:length_max=135.0:length_min=133.0:length_std=1.4142135623730951:length_sum=268.0:mismatch_avg=28.0:mismatch_max=28.0:mismatch_min=28.0:mismatch_std=0.0:mismatch_sum=56.0:name=N1019211:qcovhsp_avg=98.55:qcovhsp_max=99.3:qcovhsp_min=97.8:qcovhsp_std=1.0606601717798212:qcovhsp_sum=197.1:qend_avg=134.0:qend_max=135.0:qend_min=133.0:qend_std=1.4142135623730951:qend_sum=268.0:qstart_avg=1.0:qstart_max=1.0:qstart_min=1.0:qstart_std=0.0:qstart_sum=2.0:ref_name_counter=GB_GCA_018241505.1_protein.faa_JAFEDS010000010.1_27@PF00015_full_PFAM.261.453--2:scovhsp_avg=69.8:scovhsp_max=70.3:scovhsp_min=69.3:scovhsp_std=0.7071067811865476:scovhsp_sum=139.6:send_avg=145.0:send_max=146.0:send_min=144.0:send_std=1.4142135623730951:send_sum=290.0:sstart_avg=12.0:sstart_max=12.0:sstart_min=12.0:sstart_std=0.0:sstart_sum=24.0],57546d9e-3b63-408b-a1f9-57149d148b8f_4@MCPsignal.91.222:5e-09[&&NHX:Sample=rhiztom3:Type=capture:besthit=54.6:bitscore=111.0:capture_class=c__Gammaproteobacteria:capture_domain=d__Bacteria:capture_family=f__Burkholderiaceae:capture_genus=g__Rhizobacter:capture_order=o__Burkholderiales:capture_phylum=p__Proteobacteria:capture_species=s__Rhizobacter sp900142965:evalue=2.56e-31:gapopen=0.0:heptad=MCP-36H:length=130.0:mismatch=59.0:qcovhsp=99.2:qend=131.0:qstart=2.0:ref_name=GB_GCA_018241505.1_protein.faa_JAFEDS010000010.1_27@PF00015_full_PFAM.261.453:scovhsp=67.7:send=167.0:sstart=38.0])0:5e-09[&&NHX:Sample_counter=rhiztom3--5:Type_counter=capture--5:besthit_avg=70.93333333333334:besthit_max=79.3:besthit_min=54.6:besthit_std=14.146495443512974:besthit_sum=212.8:bitscore_avg=158.0:bitscore_max=182.0:bitscore_min=111.0:bitscore_std=40.70626487409524:bitscore_sum=474.0:capture_class_counter=c__Alphaproteobacteria--1||c__Gammaproteobacteria--4:capture_domain_counter=d__Bacteria--5:capture_family_counter=f__Beijerinckiaceae--1||f__Burkholderiaceae--4:capture_genus_counter=g__28-YEA-48--1||g__Aquabacterium_A--1||g__Rhizobacter--3:capture_order_counter=o__Burkholderiales--4||o__Rhizobiales--1:capture_phylum_counter=p__Proteobacteria--5:capture_species_counter=s__28-YEA-48 sp903885755--1||s__Aquabacterium_A sp016721465--1||s__Rhizobacter sp900142965--3:evalue_avg=8.533333333333333e-32:evalue_max=2.56e-31:evalue_min=3.08e-59:evalue_std=1.4780166891254422e-31:evalue_sum=2.56e-31:gapopen_avg=0.0:gapopen_max=0.0:gapopen_min=0.0:gapopen_std=0.0:gapopen_sum=0.0:gtdb_class_counter=:gtdb_domain_counter=:gtdb_family_counter=:gtdb_genus_counter=:gtdb_order_counter=:gtdb_phylum_counter=:gtdb_species_counter=:heptad_counter=MCP-36H--5:lbd_counter=:length_avg=132.66666666666666:length_max=135.0:length_min=130.0:length_std=2.5166114784235836:length_sum=398.0:mismatch_avg=38.333333333333336:mismatch_max=59.0:mismatch_min=28.0:mismatch_std=17.8978583448784:mismatch_sum=115.0:name=N1019213:qcovhsp_avg=98.76666666666667:qcovhsp_max=99.3:qcovhsp_min=97.8:qcovhsp_std=0.8386497083606098:qcovhsp_sum=296.3:qend_avg=133.0:qend_max=135.0:qend_min=131.0:qend_std=2.0:qend_sum=399.0:qstart_avg=1.3333333333333333:qstart_max=2.0:qstart_min=1.0:qstart_std=0.5773502691896257:qstart_sum=4.0:ref_name_counter=GB_GCA_018241505.1_protein.faa_JAFEDS010000010.1_27@PF00015_full_PFAM.261.453--3:scovhsp_avg=69.10000000000001:scovhsp_max=70.3:scovhsp_min=67.7:scovhsp_std=1.3114877048603972:scovhsp_sum=207.3:send_avg=152.33333333333334:send_max=167.0:send_min=144.0:send_std=12.741009902410928:send_sum=457.0:sstart_avg=20.666666666666668:sstart_max=38.0:sstart_min=12.0:sstart_std=15.01110699893027:sstart_sum=62.0])0.759:0.00677367[&&NHX:Sample_counter=rhiztom1--2||rhiztom3--14:Type_counter=capture--16:besthit_avg=68.1:besthit_max=80.3:besthit_min=45.3:besthit_std=11.06008383989265:besthit_sum=817.1999999999999:bitscore_avg=164.35833333333332:bitscore_max=197.0:bitscore_min=69.3:bitscore_std=39.297870826740116:bitscore_sum=1972.3:capture_class_counter=c__Alphaproteobacteria--4||c__Clostridia--2||c__Gammaproteobacteria--7||c__Gemmatimonadetes--1||c__Hydrogenedentia--1||c__Negativicutes--1:capture_domain_counter=d__Bacteria--16:capture_family_counter=f__Beijerinckiaceae--4||f__Burkholderiaceae--7||f__GWC2-71-9--1||f__Lachnospiraceae--2||f__Selenomonadaceae--1||f__WGMK01--1:capture_genus_counter=g__28-YEA-48--4||g__Aquabacterium_A--1||g__Burkholderia--1||g__Comamonas--1||g__JACPAP01--1||g__JAEUWI01--1||g__Quinella--1||g__RGIG4057--2||g__Rhizobacter--4:capture_order_counter=o__Burkholderiales--7||o__Gemmatimonadales--1||o__Hydrogenedentiales--1||o__Lachnospirales--2||o__Rhizobiales--4||o__Selenomonadales--1:capture_phylum_counter=p__Firmicutes_A--2||p__Firmicutes_C--1||p__Gemmatimonadota--1||p__Hydrogenedentota--1||p__Proteobacteria--11:capture_species_counter=s__28-YEA-48 sp903885755--4||s__Aquabacterium_A sp016721465--1||s__Burkholderia dolosa--1||s__Comamonas sp019104825--1||s__JACPAP01 sp016180765--1||s__JAEUWI01 sp016791475--1||s__Quinella sp017470715--1||s__RGIG4057 sp910579615--2||s__Rhizobacter sp900142965--4:evalue_avg=2.3333333333333336e-16:evalue_max=2.8e-15:evalue_min=7.4e-65:evalue_std=8.082903768654762e-16:evalue_sum=2.8000000000000005e-15:gapopen_avg=0.0:gapopen_max=0.0:gapopen_min=0.0:gapopen_std=0.0:gapopen_sum=0.0:gtdb_class_counter=:gtdb_domain_counter=:gtdb_family_counter=:gtdb_genus_counter=:gtdb_order_counter=:gtdb_phylum_counter=:gtdb_species_counter=:heptad_counter=MCP-36H--16:lbd_counter=:length_avg=144.41666666666666:length_max=156.0:length_min=106.0:length_std=15.831259832331346:length_sum=1733.0:mismatch_avg=45.416666666666664:mismatch_max=69.0:mismatch_min=28.0:mismatch_std=13.460098158046339:mismatch_sum=545.0:name=N1019214:qcovhsp_avg=99.47500000000001:qcovhsp_max=100.0:qcovhsp_min=97.8:qcovhsp_std=0.784074439879741:qcovhsp_sum=1193.7:qend_avg=144.75:qend_max=156.0:qend_min=106.0:qend_std=15.886672516180461:qend_sum=1737.0:qstart_avg=1.3333333333333333:qstart_max=4.0:qstart_min=1.0:qstart_std=0.8876253645985945:qstart_sum=16.0:ref_name_counter=GB_GCA_018241505.1_protein.faa_JAFEDS010000010.1_176@PF00015_full_PFAM.617.810--1||GB_GCA_018241505.1_protein.faa_JAFEDS010000010.1_27@PF00015_full_PFAM.261.453--11:scovhsp_avg=75.21666666666665:scovhsp_max=81.3:scovhsp_min=54.9:scovhsp_std=8.33075717756286:scovhsp_sum=902.5999999999999:send_avg=161.75:send_max=167.0:send_min=144.0:send_std=8.843333390444208:send_sum=1941.0:sstart_avg=18.333333333333332:sstart_max=57.0:sstart_min=12.0:sstart_std=14.284978336021588:sstart_sum=220.0],(416b394a-c726-4715-85b4-1a279e01e07b_6@MCPsignal.307.418:0.00743256[&&NHX:Sample=rhiztom3:Type=capture:besthit=48.6:bitscore=79.0:capture_class=c__Spirochaetia:capture_domain=d__Bacteria:capture_family=f__Treponemataceae:capture_genus=g__Spiro-10:capture_order=o__Treponematales:capture_phylum=p__Spirochaetota:capture_species=s__Spiro-10 sp003246765:evalue=6.7e-19:gapopen=0.0:heptad=MCP-36H:length=111.0:mismatch=57.0:qcovhsp=100.0:qend=111.0:qstart=1.0:ref_name=GB_GCA_018241505.1_protein.faa_JAFEDS010000010.1_176@PF00015_full_PFAM.617.810:scovhsp=57.5:send=162.0:sstart=52.0],62280b3d-9eb9-48a2-b67c-8778c4c0accc_6@MCPsignal.177.317:0.0114007[&&NHX:Sample=rhiztom2:Type=capture:besthit=54.0:bitscore=117.0:capture_class=c__Alphaproteobacteria:capture_domain=d__Bacteria:capture_family=f__Beijerinckiaceae:capture_genus=g__28-YEA-48:capture_order=o__Rhizobiales:capture_phylum=p__Proteobacteria:capture_species=s__28-YEA-48 sp903885755:evalue=1.96e-33:gapopen=0.0:heptad=MCP-36H:length=137.0:mismatch=63.0:qcovhsp=97.9:qend=140.0:qstart=4.0:ref_name=GB_GCA_018241505.1_protein.faa_JAFEDS010000010.1_27@PF00015_full_PFAM.261.453:scovhsp=71.4:send=167.0:sstart=31.0])0:1.8e-08[&&NHX:Sample_counter=rhiztom2--1||rhiztom3--1:Type_counter=capture--2:besthit_avg=51.3:besthit_max=54.0:besthit_min=48.6:besthit_std=3.8183766184073553:besthit_sum=102.6:bitscore_avg=98.0:bitscore_max=117.0:bitscore_min=79.0:bitscore_std=26.870057685088806:bitscore_sum=196.0:capture_class_counter=c__Alphaproteobacteria--1||c__Spirochaetia--1:capture_domain_counter=d__Bacteria--2:capture_family_counter=f__Beijerinckiaceae--1||f__Treponemataceae--1:capture_genus_counter=g__28-YEA-48--1||g__Spiro-10--1:capture_order_counter=o__Rhizobiales--1||o__Treponematales--1:capture_phylum_counter=p__Proteobacteria--1||p__Spirochaetota--1:capture_species_counter=s__28-YEA-48 sp903885755--1||s__Spiro-10 sp003246765--1:evalue_avg=3.3500000000000096e-19:evalue_max=6.7e-19:evalue_min=1.96e-33:evalue_std=4.737615433949854e-19:evalue_sum=6.700000000000019e-19:gapopen_avg=0.0:gapopen_max=0.0:gapopen_min=0.0:gapopen_std=0.0:gapopen_sum=0.0:gtdb_class_counter=:gtdb_domain_counter=:gtdb_family_counter=:gtdb_genus_counter=:gtdb_order_counter=:gtdb_phylum_counter=:gtdb_species_counter=:heptad_counter=MCP-36H--2:lbd_counter=:length_avg=124.0:length_max=137.0:length_min=111.0:length_std=18.384776310850235:length_sum=248.0:mismatch_avg=60.0:mismatch_max=63.0:mismatch_min=57.0:mismatch_std=4.242640687119285:mismatch_sum=120.0:name=N1019217:qcovhsp_avg=98.95:qcovhsp_max=100.0:qcovhsp_min=97.9:qcovhsp_std=1.4849242404917458:qcovhsp_sum=197.9:qend_avg=125.5:qend_max=140.0:qend_min=111.0:qend_std=20.506096654409877:qend_sum=251.0:qstart_avg=2.5:qstart_max=4.0:qstart_min=1.0:qstart_std=2.1213203435596424:qstart_sum=5.0:ref_name_counter=GB_GCA_018241505.1_protein.faa_JAFEDS010000010.1_176@PF00015_full_PFAM.617.810--1||GB_GCA_018241505.1_protein.faa_JAFEDS010000010.1_27@PF00015_full_PFAM.261.453--1:scovhsp_avg=64.45:scovhsp_max=71.4:scovhsp_min=57.5:scovhsp_std=9.828784258493014:scovhsp_sum=128.9:send_avg=164.5:send_max=167.0:send_min=162.0:send_std=3.5355339059327378:send_sum=329.0:sstart_avg=41.5:sstart_max=52.0:sstart_min=31.0:sstart_std=14.849242404917497:sstart_sum=83.0])0.852:0.00931521[&&NHX:Sample_counter=rhiztom1--2||rhiztom2--1||rhiztom3--15:Type_counter=capture--18:besthit_avg=65.7:besthit_max=80.3:besthit_min=45.3:besthit_std=11.909918297207325:besthit_sum=919.8:bitscore_avg=154.87857142857143:bitscore_max=197.0:bitscore_min=69.3:bitscore_std=44.07884855698808:bitscore_sum=2168.3:capture_class_counter=c__Alphaproteobacteria--5||c__Clostridia--2||c__Gammaproteobacteria--7||c__Gemmatimonadetes--1||c__Hydrogenedentia--1||c__Negativicutes--1||c__Spirochaetia--1:capture_domain_counter=d__Bacteria--18:capture_family_counter=f__Beijerinckiaceae--5||f__Burkholderiaceae--7||f__GWC2-71-9--1||f__Lachnospiraceae--2||f__Selenomonadaceae--1||f__Treponemataceae--1||f__WGMK01--1:capture_genus_counter=g__28-YEA-48--5||g__Aquabacterium_A--1||g__Burkholderia--1||g__Comamonas--1||g__JACPAP01--1||g__JAEUWI01--1||g__Quinella--1||g__RGIG4057--2||g__Rhizobacter--4||g__Spiro-10--1:capture_order_counter=o__Burkholderiales--7||o__Gemmatimonadales--1||o__Hydrogenedentiales--1||o__Lachnospirales--2||o__Rhizobiales--5||o__Selenomonadales--1||o__Treponematales--1:capture_phylum_counter=p__Firmicutes_A--2||p__Firmicutes_C--1||p__Gemmatimonadota--1||p__Hydrogenedentota--1||p__Proteobacteria--12||p__Spirochaetota--1:capture_species_counter=s__28-YEA-48 sp903885755--5||s__Aquabacterium_A sp016721465--1||s__Burkholderia dolosa--1||s__Comamonas sp019104825--1||s__JACPAP01 sp016180765--1||s__JAEUWI01 sp016791475--1||s__Quinella sp017470715--1||s__RGIG4057 sp910579615--2||s__Rhizobacter sp900142965--4||s__Spiro-10 sp003246765--1:evalue_avg=2.0004785714285719e-16:evalue_max=2.8e-15:evalue_min=7.4e-65:evalue_std=7.483177244190268e-16:evalue_sum=2.8006700000000006e-15:gapopen_avg=0.0:gapopen_max=0.0:gapopen_min=0.0:gapopen_std=0.0:gapopen_sum=0.0:gtdb_class_counter=:gtdb_domain_counter=:gtdb_family_counter=:gtdb_genus_counter=:gtdb_order_counter=:gtdb_phylum_counter=:gtdb_species_counter=:heptad_counter=MCP-36H--18:lbd_counter=:length_avg=141.5:length_max=156.0:length_min=106.0:length_std=17.118366205291366:length_sum=1981.0:mismatch_avg=47.5:mismatch_max=69.0:mismatch_min=28.0:mismatch_std=13.517794540189211:mismatch_sum=665.0:name=N1019218:qcovhsp_avg=99.39999999999999:qcovhsp_max=100.0:qcovhsp_min=97.8:qcovhsp_std=0.8521466107154605:qcovhsp_sum=1391.6:qend_avg=142.0:qend_max=156.0:qend_min=106.0:qend_std=17.168844770957385:qend_sum=1988.0:qstart_avg=1.5:qstart_max=4.0:qstart_min=1.0:qstart_std=1.0919284281983377:qstart_sum=21.0:ref_name_counter=GB_GCA_018241505.1_protein.faa_JAFEDS010000010.1_176@PF00015_full_PFAM.617.810--2||GB_GCA_018241505.1_protein.faa_JAFEDS010000010.1_27@PF00015_full_PFAM.261.453--12:scovhsp_avg=73.67857142857143:scovhsp_max=81.3:scovhsp_min=54.9:scovhsp_std=9.024511797699262:scovhsp_sum=1031.5:send_avg=162.14285714285714:send_max=167.0:send_min=144.0:send_std=8.254203058555571:send_sum=2270.0:sstart_avg=21.642857142857142:sstart_max=57.0:sstart_min=12.0:sstart_std=16.13694825241436:sstart_sum=303.0])0:5e-09[&&NHX:Sample_counter=rhiztom1--2||rhiztom2--1||rhiztom3--16:Type_counter=capture--19:besthit_avg=64.96:besthit_max=80.3:besthit_min=45.3:besthit_std=11.829128696327796:besthit_sum=974.4:bitscore_avg=151.95333333333335:bitscore_max=197.0:bitscore_min=69.3:bitscore_std=43.96041834369165:bitscore_sum=2279.3:capture_class_counter=c__Alphaproteobacteria--5||c__Clostridia--2||c__Gammaproteobacteria--8||c__Gemmatimonadetes--1||c__Hydrogenedentia--1||c__Negativicutes--1||c__Spirochaetia--1:capture_domain_counter=d__Bacteria--19:capture_family_counter=f__Beijerinckiaceae--5||f__Burkholderiaceae--8||f__GWC2-71-9--1||f__Lachnospiraceae--2||f__Selenomonadaceae--1||f__Treponemataceae--1||f__WGMK01--1:capture_genus_counter=g__28-YEA-48--5||g__Aquabacterium_A--1||g__Burkholderia--1||g__Comamonas--1||g__JACPAP01--1||g__JAEUWI01--1||g__Quinella--1||g__RGIG4057--2||g__Rhizobacter--5||g__Spiro-10--1:capture_order_counter=o__Burkholderiales--8||o__Gemmatimonadales--1||o__Hydrogenedentiales--1||o__Lachnospirales--2||o__Rhizobiales--5||o__Selenomonadales--1||o__Treponematales--1:capture_phylum_counter=p__Firmicutes_A--2||p__Firmicutes_C--1||p__Gemmatimonadota--1||p__Hydrogenedentota--1||p__Proteobacteria--13||p__Spirochaetota--1:capture_species_counter=s__28-YEA-48 sp903885755--5||s__Aquabacterium_A sp016721465--1||s__Burkholderia dolosa--1||s__Comamonas sp019104825--1||s__JACPAP01 sp016180765--1||s__JAEUWI01 sp016791475--1||s__Quinella sp017470715--1||s__RGIG4057 sp910579615--2||s__Rhizobacter sp900142965--5||s__Spiro-10 sp003246765--1:evalue_avg=1.8671133333333337e-16:evalue_max=2.8e-15:evalue_min=7.4e-65:evalue_std=7.229445552230592e-16:evalue_sum=2.8006700000000006e-15:gapopen_avg=0.0:gapopen_max=0.0:gapopen_min=0.0:gapopen_std=0.0:gapopen_sum=0.0:gtdb_class_counter=:gtdb_domain_counter=:gtdb_family_counter=:gtdb_genus_counter=:gtdb_order_counter=:gtdb_phylum_counter=:gtdb_species_counter=:heptad_counter=MCP-36H--19:lbd_counter=:length_avg=140.73333333333332:length_max=156.0:length_min=106.0:length_std=16.760781888796522:length_sum=2111.0:mismatch_avg=48.266666666666666:mismatch_max=69.0:mismatch_min=28.0:mismatch_std=13.360211004892031:mismatch_sum=724.0:name=N1019219:qcovhsp_avg=99.28666666666668:qcovhsp_max=100.0:qcovhsp_min=97.7:qcovhsp_std=0.9311027767934004:qcovhsp_sum=1489.3000000000002:qend_avg=141.4:qend_max=156.0:qend_min=106.0:qend_std=16.70671379159545:qend_sum=2121.0:qstart_avg=1.6666666666666667:qstart_max=4.0:qstart_min=1.0:qstart_std=1.234426799696735:qstart_sum=25.0:ref_name_counter=GB_GCA_018241505.1_protein.faa_JAFEDS010000010.1_176@PF00015_full_PFAM.617.810--2||GB_GCA_018241505.1_protein.faa_JAFEDS010000010.1_27@PF00015_full_PFAM.261.453--13:scovhsp_avg=73.28:scovhsp_max=81.3:scovhsp_min=54.9:scovhsp_std=8.832181416356242:scovhsp_sum=1099.2:send_avg=162.46666666666667:send_max=167.0:send_min=144.0:send_std=8.052210580834014:send_sum=2437.0:sstart_avg=22.733333333333334:sstart_max=57.0:sstart_min=12.0:sstart_std=16.113289398446714:sstart_sum=341.0],(7353b949-6eff-41b2-b989-fc564da32ffa_5@MCPsignal.13.132:0.0548304[&&NHX:Sample=rhiztom1:Type=capture:capture_class=c__Gammaproteobacteria:capture_domain=d__Bacteria:capture_family=f__Burkholderiaceae:capture_genus=g__Rhizobacter:capture_order=o__Burkholderiales:capture_phylum=p__Proteobacteria:capture_species=s__Rhizobacter sp900142965:heptad=MCP-36H],(92577517-e24a-4312-9817-612d8e785286_4@MCPsignal.197.269:0.276824[&&NHX:Sample=rhiztom3:Type=capture:besthit=88.9:bitscore=110.0:capture_class=c__Gammaproteobacteria:capture_domain=d__Bacteria:capture_family=f__Burkholderiaceae:capture_genus=g__Massilia:capture_order=o__Burkholderiales:capture_phylum=p__Proteobacteria:capture_species=s__Massilia sp018119395:evalue=3.52e-33:gapopen=0.0:heptad=MCP-36H:length=72.0:mismatch=8.0:qcovhsp=100.0:qend=72.0:qstart=1.0:ref_name=GB_GCA_018970895.1_protein.faa_JAGWVM010000188.1_5@PF00015_full_PFAM.322.418:scovhsp=75.0:send=83.0:sstart=12.0],(316bc2ef-e5e0-42db-ba17-4e489a3aa8a8_5@MCPsignal.20.81:0.576176[&&NHX:Sample=rhiztom1:Type=capture:besthit=80.0:bitscore=82.8:capture_class=c__Alphaproteobacteria:capture_domain=d__Bacteria:capture_family=f__Rhizobiaceae:capture_genus=g__Neorhizobium:capture_order=o__Rhizobiales:capture_phylum=p__Proteobacteria:capture_species=s__Neorhizobium vignae:evalue=1.67e-22:gapopen=0.0:heptad=MCP-36H:length=60.0:mismatch=12.0:qcovhsp=98.4:qend=61.0:qstart=2.0:ref_name=GB_GCA_903830425.1_protein.faa_CAIKTR010000022.1_1@PF00015_full_PFAM.435.510:scovhsp=80.0:send=70.0:sstart=11.0],2c785237-94a5-421a-b03d-d9b710171514_1@MCPsignal.671.732:0.284949)0.748:0.0983262[&&NHX:Sample_counter=rhiztom1--1:Type_counter=capture--1:besthit_avg=80.0:besthit_max=80.0:besthit_min=80.0:besthit_std=0:besthit_sum=80.0:bitscore_avg=82.8:bitscore_max=82.8:bitscore_min=82.8:bitscore_std=0:bitscore_sum=82.8:capture_class_counter=c__Alphaproteobacteria--1:capture_domain_counter=d__Bacteria--1:capture_family_counter=f__Rhizobiaceae--1:capture_genus_counter=g__Neorhizobium--1:capture_order_counter=o__Rhizobiales--1:capture_phylum_counter=p__Proteobacteria--1:capture_species_counter=s__Neorhizobium vignae--1:evalue_avg=1.67e-22:evalue_max=1.67e-22:evalue_min=1.67e-22:evalue_std=0:evalue_sum=1.67e-22:gapopen_avg=0.0:gapopen_max=0.0:gapopen_min=0.0:gapopen_std=0:gapopen_sum=0.0:gtdb_class_counter=:gtdb_domain_counter=:gtdb_family_counter=:gtdb_genus_counter=:gtdb_order_counter=:gtdb_phylum_counter=:gtdb_species_counter=:heptad_counter=MCP-36H--1:lbd_counter=:length_avg=60.0:length_max=60.0:length_min=60.0:length_std=0:length_sum=60.0:mismatch_avg=12.0:mismatch_max=12.0:mismatch_min=12.0:mismatch_std=0:mismatch_sum=12.0:name=N1019224:qcovhsp_avg=98.4:qcovhsp_max=98.4:qcovhsp_min=98.4:qcovhsp_std=0:qcovhsp_sum=98.4:qend_avg=61.0:qend_max=61.0:qend_min=61.0:qend_std=0:qend_sum=61.0:qstart_avg=2.0:qstart_max=2.0:qstart_min=2.0:qstart_std=0:qstart_sum=2.0:ref_name_counter=GB_GCA_903830425.1_protein.faa_CAIKTR010000022.1_1@PF00015_full_PFAM.435.510--1:scovhsp_avg=80.0:scovhsp_max=80.0:scovhsp_min=80.0:scovhsp_std=0:scovhsp_sum=80.0:send_avg=70.0:send_max=70.0:send_min=70.0:send_std=0:send_sum=70.0:sstart_avg=11.0:sstart_max=11.0:sstart_min=11.0:sstart_std=0:sstart_sum=11.0])0.838:0.123508[&&NHX:Sample_counter=rhiztom1--1||rhiztom3--1:Type_counter=capture--2:besthit_avg=84.45:besthit_max=88.9:besthit_min=80.0:besthit_std=6.293250352560277:besthit_sum=168.9:bitscore_avg=96.4:bitscore_max=110.0:bitscore_min=82.8:bitscore_std=19.233304448274094:bitscore_sum=192.8:capture_class_counter=c__Alphaproteobacteria--1||c__Gammaproteobacteria--1:capture_domain_counter=d__Bacteria--2:capture_family_counter=f__Burkholderiaceae--1||f__Rhizobiaceae--1:capture_genus_counter=g__Massilia--1||g__Neorhizobium--1:capture_order_counter=o__Burkholderiales--1||o__Rhizobiales--1:capture_phylum_counter=p__Proteobacteria--2:capture_species_counter=s__Massilia sp018119395--1||s__Neorhizobium vignae--1:evalue_avg=8.350000000175999e-23:evalue_max=1.67e-22:evalue_min=3.52e-33:evalue_std=1.1808683245566442e-22:evalue_sum=1.6700000000351998e-22:gapopen_avg=0.0:gapopen_max=0.0:gapopen_min=0.0:gapopen_std=0.0:gapopen_sum=0.0:gtdb_class_counter=:gtdb_domain_counter=:gtdb_family_counter=:gtdb_genus_counter=:gtdb_order_counter=:gtdb_phylum_counter=:gtdb_species_counter=:heptad_counter=MCP-36H--2:lbd_counter=:length_avg=66.0:length_max=72.0:length_min=60.0:length_std=8.48528137423857:length_sum=132.0:mismatch_avg=10.0:mismatch_max=12.0:mismatch_min=8.0:mismatch_std=2.8284271247461903:mismatch_sum=20.0:name=N1019225:qcovhsp_avg=99.2:qcovhsp_max=100.0:qcovhsp_min=98.4:qcovhsp_std=1.131370849898472:qcovhsp_sum=198.4:qend_avg=66.5:qend_max=72.0:qend_min=61.0:qend_std=7.7781745930520225:qend_sum=133.0:qstart_avg=1.5:qstart_max=2.0:qstart_min=1.0:qstart_std=0.7071067811865476:qstart_sum=3.0:ref_name_counter=GB_GCA_018970895.1_protein.faa_JAGWVM010000188.1_5@PF00015_full_PFAM.322.418--1||GB_GCA_903830425.1_protein.faa_CAIKTR010000022.1_1@PF00015_full_PFAM.435.510--1:scovhsp_avg=77.5:scovhsp_max=80.0:scovhsp_min=75.0:scovhsp_std=3.5355339059327378:scovhsp_sum=155.0:send_avg=76.5:send_max=83.0:send_min=70.0:send_std=9.192388155425117:send_sum=153.0:sstart_avg=11.5:sstart_max=12.0:sstart_min=11.0:sstart_std=0.7071067811865476:sstart_sum=23.0])0.763:0.0158476[&&NHX:Sample_counter=rhiztom1--2||rhiztom3--1:Type_counter=capture--3:besthit_avg=84.45:besthit_max=88.9:besthit_min=80.0:besthit_std=6.293250352560277:besthit_sum=168.9:bitscore_avg=96.4:bitscore_max=110.0:bitscore_min=82.8:bitscore_std=19.233304448274094:bitscore_sum=192.8:capture_class_counter=c__Alphaproteobacteria--1||c__Gammaproteobacteria--2:capture_domain_counter=d__Bacteria--3:capture_family_counter=f__Burkholderiaceae--2||f__Rhizobiaceae--1:capture_genus_counter=g__Massilia--1||g__Neorhizobium--1||g__Rhizobacter--1:capture_order_counter=o__Burkholderiales--2||o__Rhizobiales--1:capture_phylum_counter=p__Proteobacteria--3:capture_species_counter=s__Massilia sp018119395--1||s__Neorhizobium vignae--1||s__Rhizobacter sp900142965--1:evalue_avg=8.350000000175999e-23:evalue_max=1.67e-22:evalue_min=3.52e-33:evalue_std=1.1808683245566442e-22:evalue_sum=1.6700000000351998e-22:gapopen_avg=0.0:gapopen_max=0.0:gapopen_min=0.0:gapopen_std=0.0:gapopen_sum=0.0:gtdb_class_counter=:gtdb_domain_counter=:gtdb_family_counter=:gtdb_genus_counter=:gtdb_order_counter=:gtdb_phylum_counter=:gtdb_species_counter=:heptad_counter=MCP-36H--3:lbd_counter=:length_avg=66.0:length_max=72.0:length_min=60.0:length_std=8.48528137423857:length_sum=132.0:mismatch_avg=10.0:mismatch_max=12.0:mismatch_min=8.0:mismatch_std=2.8284271247461903:mismatch_sum=20.0:name=N1019226:qcovhsp_avg=99.2:qcovhsp_max=100.0:qcovhsp_min=98.4:qcovhsp_std=1.131370849898472:qcovhsp_sum=198.4:qend_avg=66.5:qend_max=72.0:qend_min=61.0:qend_std=7.7781745930520225:qend_sum=133.0:qstart_avg=1.5:qstart_max=2.0:qstart_min=1.0:qstart_std=0.7071067811865476:qstart_sum=3.0:ref_name_counter=GB_GCA_018970895.1_protein.faa_JAGWVM010000188.1_5@PF00015_full_PFAM.322.418--1||GB_GCA_903830425.1_protein.faa_CAIKTR010000022.1_1@PF00015_full_PFAM.435.510--1:scovhsp_avg=77.5:scovhsp_max=80.0:scovhsp_min=75.0:scovhsp_std=3.5355339059327378:scovhsp_sum=155.0:send_avg=76.5:send_max=83.0:send_min=70.0:send_std=9.192388155425117:send_sum=153.0:sstart_avg=11.5:sstart_max=12.0:sstart_min=11.0:sstart_std=0.7071067811865476:sstart_sum=23.0])0:5e-09[&&NHX:Sample_counter=rhiztom1--4||rhiztom2--1||rhiztom3--17:Type_counter=capture--22:besthit_avg=67.2529411764706:besthit_max=88.9:besthit_min=45.3:besthit_std=12.915451872033882:besthit_sum=1143.3000000000002:bitscore_avg=145.41764705882352:bitscore_max=197.0:bitscore_min=69.3:bitscore_std=45.32615463634266:bitscore_sum=2472.1:capture_class_counter=c__Alphaproteobacteria--6||c__Clostridia--2||c__Gammaproteobacteria--10||c__Gemmatimonadetes--1||c__Hydrogenedentia--1||c__Negativicutes--1||c__Spirochaetia--1:capture_domain_counter=d__Bacteria--22:capture_family_counter=f__Beijerinckiaceae--5||f__Burkholderiaceae--10||f__GWC2-71-9--1||f__Lachnospiraceae--2||f__Rhizobiaceae--1||f__Selenomonadaceae--1||f__Treponemataceae--1||f__WGMK01--1:capture_genus_counter=g__28-YEA-48--5||g__Aquabacterium_A--1||g__Burkholderia--1||g__Comamonas--1||g__JACPAP01--1||g__JAEUWI01--1||g__Massilia--1||g__Neorhizobium--1||g__Quinella--1||g__RGIG4057--2||g__Rhizobacter--6||g__Spiro-10--1:capture_order_counter=o__Burkholderiales--10||o__Gemmatimonadales--1||o__Hydrogenedentiales--1||o__Lachnospirales--2||o__Rhizobiales--6||o__Selenomonadales--1||o__Treponematales--1:capture_phylum_counter=p__Firmicutes_A--2||p__Firmicutes_C--1||p__Gemmatimonadota--1||p__Hydrogenedentota--1||p__Proteobacteria--16||p__Spirochaetota--1:capture_species_counter=s__28-YEA-48 sp903885755--5||s__Aquabacterium_A sp016721465--1||s__Burkholderia dolosa--1||s__Comamonas sp019104825--1||s__JACPAP01 sp016180765--1||s__JAEUWI01 sp016791475--1||s__Massilia sp018119395--1||s__Neorhizobium vignae--1||s__Quinella sp017470715--1||s__RGIG4057 sp910579615--2||s__Rhizobacter sp900142965--6||s__Spiro-10 sp003246765--1:evalue_avg=1.6474530394117652e-16:evalue_max=2.8e-15:evalue_min=7.4e-65:evalue_std=6.790896107564997e-16:evalue_sum=2.800670167000001e-15:gapopen_avg=0.0:gapopen_max=0.0:gapopen_min=0.0:gapopen_std=0.0:gapopen_sum=0.0:gtdb_class_counter=:gtdb_domain_counter=:gtdb_family_counter=:gtdb_genus_counter=:gtdb_order_counter=:gtdb_phylum_counter=:gtdb_species_counter=:heptad_counter=MCP-36H--22:lbd_counter=:length_avg=131.94117647058823:length_max=156.0:length_min=60.0:length_std=29.43312459677721:length_sum=2243.0:mismatch_avg=43.76470588235294:mismatch_max=69.0:mismatch_min=8.0:mismatch_std=17.83791401679547:mismatch_sum=744.0:name=N1019227:qcovhsp_avg=99.2764705882353:qcovhsp_max=100.0:qcovhsp_min=97.7:qcovhsp_std=0.9161941741278874:qcovhsp_sum=1687.7:qend_avg=132.58823529411765:qend_max=156.0:qend_min=61.0:qend_std=29.440743077259047:qend_sum=2254.0:qstart_avg=1.6470588235294117:qstart_max=4.0:qstart_min=1.0:qstart_std=1.1694644324747672:qstart_sum=28.0:ref_name_counter=GB_GCA_018241505.1_protein.faa_JAFEDS010000010.1_176@PF00015_full_PFAM.617.810--2||GB_GCA_018241505.1_protein.faa_JAFEDS010000010.1_27@PF00015_full_PFAM.261.453--13||GB_GCA_018970895.1_protein.faa_JAGWVM010000188.1_5@PF00015_full_PFAM.322.418--1||GB_GCA_903830425.1_protein.faa_CAIKTR010000022.1_1@PF00015_full_PFAM.435.510--1:scovhsp_avg=73.7764705882353:scovhsp_max=81.3:scovhsp_min=54.9:scovhsp_std=8.426263214777109:scovhsp_sum=1254.2:send_avg=152.35294117647058:send_max=167.0:send_min=70.0:send_std=29.61617205276238:send_sum=2590.0:sstart_avg=21.41176470588235:sstart_max=57.0:sstart_min=11.0:sstart_std=15.528436912361027:sstart_sum=364.0],117abd5b-7ea4-44de-849b-0a5e4d7abf5f_5@MCPsignal.387.487:0.0326709[&&NHX:Sample=rhiztom3:Type=capture:besthit=77.9:bitscore=132.0:capture_class=c__Alphaproteobacteria:capture_domain=d__Bacteria:capture_family=f__Rhizobiaceae:capture_genus=g__Neorhizobium:capture_order=o__Rhizobiales:capture_phylum=p__Proteobacteria:capture_species=s__Neorhizobium sp900469955:evalue=3.99e-40:gapopen=1.0:heptad=MCP-36H:length=104.0:mismatch=19.0:qcovhsp=100.0:qend=100.0:qstart=1.0:ref_name=GB_GCA_018241505.1_protein.faa_JAFEDS010000010.1_176@PF00015_full_PFAM.617.810:scovhsp=53.9:send=161.0:sstart=58.0])0.865:0.00649378[&&NHX:Sample_counter=rhiztom1--4||rhiztom2--1||rhiztom3--18:Type_counter=capture--23:besthit_avg=67.84444444444445:besthit_max=88.9:besthit_min=45.3:besthit_std=12.778668908965727:besthit_sum=1221.2:bitscore_avg=144.67222222222222:bitscore_max=197.0:bitscore_min=69.3:bitscore_std=44.086409878189365:bitscore_sum=2604.1:capture_class_counter=c__Alphaproteobacteria--7||c__Clostridia--2||c__Gammaproteobacteria--10||c__Gemmatimonadetes--1||c__Hydrogenedentia--1||c__Negativicutes--1||c__Spirochaetia--1:capture_domain_counter=d__Bacteria--23:capture_family_counter=f__Beijerinckiaceae--5||f__Burkholderiaceae--10||f__GWC2-71-9--1||f__Lachnospiraceae--2||f__Rhizobiaceae--2||f__Selenomonadaceae--1||f__Treponemataceae--1||f__WGMK01--1:capture_genus_counter=g__28-YEA-48--5||g__Aquabacterium_A--1||g__Burkholderia--1||g__Comamonas--1||g__JACPAP01--1||g__JAEUWI01--1||g__Massilia--1||g__Neorhizobium--2||g__Quinella--1||g__RGIG4057--2||g__Rhizobacter--6||g__Spiro-10--1:capture_order_counter=o__Burkholderiales--10||o__Gemmatimonadales--1||o__Hydrogenedentiales--1||o__Lachnospirales--2||o__Rhizobiales--7||o__Selenomonadales--1||o__Treponematales--1:capture_phylum_counter=p__Firmicutes_A--2||p__Firmicutes_C--1||p__Gemmatimonadota--1||p__Hydrogenedentota--1||p__Proteobacteria--17||p__Spirochaetota--1:capture_species_counter=s__28-YEA-48 sp903885755--5||s__Aquabacterium_A sp016721465--1||s__Burkholderia dolosa--1||s__Comamonas sp019104825--1||s__JACPAP01 sp016180765--1||s__JAEUWI01 sp016791475--1||s__Massilia sp018119395--1||s__Neorhizobium sp900469955--1||s__Neorhizobium vignae--1||s__Quinella sp017470715--1||s__RGIG4057 sp910579615--2||s__Rhizobacter sp900142965--6||s__Spiro-10 sp003246765--1:evalue_avg=1.555927870555556e-16:evalue_max=2.8e-15:evalue_min=7.4e-65:evalue_std=6.599570561783524e-16:evalue_sum=2.800670167000001e-15:gapopen_avg=0.05555555555555555:gapopen_max=1.0:gapopen_min=0.0:gapopen_std=0.23570226039551584:gapopen_sum=1.0:gtdb_class_counter=:gtdb_domain_counter=:gtdb_family_counter=:gtdb_genus_counter=:gtdb_order_counter=:gtdb_phylum_counter=:gtdb_species_counter=:heptad_counter=MCP-36H--23:lbd_counter=:length_avg=130.38888888888889:length_max=156.0:length_min=60.0:length_std=29.30396256860533:length_sum=2347.0:mismatch_avg=42.388888888888886:mismatch_max=69.0:mismatch_min=8.0:mismatch_std=18.263234971767375:mismatch_sum=763.0:name=N1019229:qcovhsp_avg=99.31666666666666:qcovhsp_max=100.0:qcovhsp_min=97.7:qcovhsp_std=0.905051184772896:qcovhsp_sum=1787.7:qend_avg=130.77777777777777:qend_max=156.0:qend_min=61.0:qend_std=29.576531943925836:qend_sum=2354.0:qstart_avg=1.6111111111111112:qstart_max=4.0:qstart_min=1.0:qstart_std=1.1447521637192346:qstart_sum=29.0:ref_name_counter=GB_GCA_018241505.1_protein.faa_JAFEDS010000010.1_176@PF00015_full_PFAM.617.810--3||GB_GCA_018241505.1_protein.faa_JAFEDS010000010.1_27@PF00015_full_PFAM.261.453--13||GB_GCA_018970895.1_protein.faa_JAGWVM010000188.1_5@PF00015_full_PFAM.322.418--1||GB_GCA_903830425.1_protein.faa_CAIKTR010000022.1_1@PF00015_full_PFAM.435.510--1:scovhsp_avg=72.67222222222222:scovhsp_max=81.3:scovhsp_min=53.9:scovhsp_std=9.421989645976526:scovhsp_sum=1308.1:send_avg=152.83333333333334:send_max=167.0:send_min=70.0:send_std=28.80410509959015:send_sum=2751.0:sstart_avg=23.444444444444443:sstart_max=58.0:sstart_min=11.0:sstart_std=17.358578900299083:sstart_sum=422.0],28e8ce28-26a0-4d93-ae8b-1314a16e9d28_2@MCPsignal.101.198:0.0993974[&&NHX:Sample=rhiztom1:Type=capture:besthit=65.3:bitscore=105.0:capture_class=c__Alphaproteobacteria:capture_domain=d__Bacteria:capture_family=f__Rhizobiaceae:capture_genus=g__Allorhizobium:capture_order=o__Rhizobiales:capture_phylum=p__Proteobacteria:capture_species=s__Allorhizobium sp002796995:evalue=1.82e-29:gapopen=1.0:heptad=MCP-36H:length=98.0:mismatch=33.0:qcovhsp=100.0:qend=97.0:qstart=1.0:ref_name=GB_GCA_018241505.1_protein.faa_JAFEDS010000010.1_27@PF00015_full_PFAM.261.453:scovhsp=51.0:send=167.0:sstart=70.0])0:5e-09[&&NHX:Sample_counter=rhiztom1--5||rhiztom2--1||rhiztom3--18:Type_counter=capture--24:besthit_avg=67.71052631578948:besthit_max=88.9:besthit_min=45.3:besthit_std=12.432345570095332:besthit_sum=1286.5000000000002:bitscore_avg=142.5842105263158:bitscore_max=197.0:bitscore_min=69.3:bitscore_std=43.800333118442715:bitscore_sum=2709.1:capture_class_counter=c__Alphaproteobacteria--8||c__Clostridia--2||c__Gammaproteobacteria--10||c__Gemmatimonadetes--1||c__Hydrogenedentia--1||c__Negativicutes--1||c__Spirochaetia--1:capture_domain_counter=d__Bacteria--24:capture_family_counter=f__Beijerinckiaceae--5||f__Burkholderiaceae--10||f__GWC2-71-9--1||f__Lachnospiraceae--2||f__Rhizobiaceae--3||f__Selenomonadaceae--1||f__Treponemataceae--1||f__WGMK01--1:capture_genus_counter=g__28-YEA-48--5||g__Allorhizobium--1||g__Aquabacterium_A--1||g__Burkholderia--1||g__Comamonas--1||g__JACPAP01--1||g__JAEUWI01--1||g__Massilia--1||g__Neorhizobium--2||g__Quinella--1||g__RGIG4057--2||g__Rhizobacter--6||g__Spiro-10--1:capture_order_counter=o__Burkholderiales--10||o__Gemmatimonadales--1||o__Hydrogenedentiales--1||o__Lachnospirales--2||o__Rhizobiales--8||o__Selenomonadales--1||o__Treponematales--1:capture_phylum_counter=p__Firmicutes_A--2||p__Firmicutes_C--1||p__Gemmatimonadota--1||p__Hydrogenedentota--1||p__Proteobacteria--18||p__Spirochaetota--1:capture_species_counter=s__28-YEA-48 sp903885755--5||s__Allorhizobium sp002796995--1||s__Aquabacterium_A sp016721465--1||s__Burkholderia dolosa--1||s__Comamonas sp019104825--1||s__JACPAP01 sp016180765--1||s__JAEUWI01 sp016791475--1||s__Massilia sp018119395--1||s__Neorhizobium sp900469955--1||s__Neorhizobium vignae--1||s__Quinella sp017470715--1||s__RGIG4057 sp910579615--2||s__Rhizobacter sp900142965--6||s__Spiro-10 sp003246765--1:evalue_avg=1.4740369300000099e-16:evalue_max=2.8e-15:evalue_min=7.4e-65:evalue_std=6.423555316787536e-16:evalue_sum=2.800670167000019e-15:gapopen_avg=0.10526315789473684:gapopen_max=1.0:gapopen_min=0.0:gapopen_std=0.3153017676423058:gapopen_sum=2.0:gtdb_class_counter=:gtdb_domain_counter=:gtdb_family_counter=:gtdb_genus_counter=:gtdb_order_counter=:gtdb_phylum_counter=:gtdb_species_counter=:heptad_counter=MCP-36H--24:lbd_counter=:length_avg=128.68421052631578:length_max=156.0:length_min=60.0:length_std=29.43175275404845:length_sum=2445.0:mismatch_avg=41.89473684210526:mismatch_max=69.0:mismatch_min=8.0:mismatch_std=17.878897358624606:mismatch_sum=796.0:name=N1019231:qcovhsp_avg=99.35263157894737:qcovhsp_max=100.0:qcovhsp_min=97.7:qcovhsp_std=0.893413193602447:qcovhsp_sum=1887.7:qend_avg=129.0:qend_max=156.0:qend_min=61.0:qend_std=29.769484749021476:qend_sum=2451.0:qstart_avg=1.5789473684210527:qstart_max=4.0:qstart_min=1.0:qstart_std=1.1212983285105118:qstart_sum=30.0:ref_name_counter=GB_GCA_018241505.1_protein.faa_JAFEDS010000010.1_176@PF00015_full_PFAM.617.810--3||GB_GCA_018241505.1_protein.faa_JAFEDS010000010.1_27@PF00015_full_PFAM.261.453--14||GB_GCA_018970895.1_protein.faa_JAGWVM010000188.1_5@PF00015_full_PFAM.322.418--1||GB_GCA_903830425.1_protein.faa_CAIKTR010000022.1_1@PF00015_full_PFAM.435.510--1:scovhsp_avg=71.53157894736843:scovhsp_max=81.3:scovhsp_min=51.0:scovhsp_std=10.419322468459951:scovhsp_sum=1359.1000000000001:send_avg=153.57894736842104:send_max=167.0:send_min=70.0:send_std=28.18059968897769:send_sum=2918.0:sstart_avg=25.894736842105264:sstart_max=70.0:sstart_min=11.0:sstart_std=19.96634595413577:sstart_sum=492.0])0.91:0.00647572[&&NHX:Sample_counter=rhiztom1--5||rhiztom2--1||rhiztom3--19:Type_counter=capture--25:besthit_avg=67.71052631578948:besthit_max=88.9:besthit_min=45.3:besthit_std=12.432345570095332:besthit_sum=1286.5000000000002:bitscore_avg=142.5842105263158:bitscore_max=197.0:bitscore_min=69.3:bitscore_std=43.800333118442715:bitscore_sum=2709.1:capture_class_counter=c__Alphaproteobacteria--9||c__Clostridia--2||c__Gammaproteobacteria--10||c__Gemmatimonadetes--1||c__Hydrogenedentia--1||c__Negativicutes--1||c__Spirochaetia--1:capture_domain_counter=d__Bacteria--25:capture_family_counter=f__Beijerinckiaceae--5||f__Burkholderiaceae--10||f__GWC2-71-9--1||f__Lachnospiraceae--2||f__Rhizobiaceae--4||f__Selenomonadaceae--1||f__Treponemataceae--1||f__WGMK01--1:capture_genus_counter=g__28-YEA-48--5||g__Allorhizobium--2||g__Aquabacterium_A--1||g__Burkholderia--1||g__Comamonas--1||g__JACPAP01--1||g__JAEUWI01--1||g__Massilia--1||g__Neorhizobium--2||g__Quinella--1||g__RGIG4057--2||g__Rhizobacter--6||g__Spiro-10--1:capture_order_counter=o__Burkholderiales--10||o__Gemmatimonadales--1||o__Hydrogenedentiales--1||o__Lachnospirales--2||o__Rhizobiales--9||o__Selenomonadales--1||o__Treponematales--1:capture_phylum_counter=p__Firmicutes_A--2||p__Firmicutes_C--1||p__Gemmatimonadota--1||p__Hydrogenedentota--1||p__Proteobacteria--19||p__Spirochaetota--1:capture_species_counter=s__28-YEA-48 sp903885755--5||s__Allorhizobium sp002796995--2||s__Aquabacterium_A sp016721465--1||s__Burkholderia dolosa--1||s__Comamonas sp019104825--1||s__JACPAP01 sp016180765--1||s__JAEUWI01 sp016791475--1||s__Massilia sp018119395--1||s__Neorhizobium sp900469955--1||s__Neorhizobium vignae--1||s__Quinella sp017470715--1||s__RGIG4057 sp910579615--2||s__Rhizobacter sp900142965--6||s__Spiro-10 sp003246765--1:evalue_avg=1.4740369300000099e-16:evalue_max=2.8e-15:evalue_min=7.4e-65:evalue_std=6.423555316787536e-16:evalue_sum=2.800670167000019e-15:gapopen_avg=0.10526315789473684:gapopen_max=1.0:gapopen_min=0.0:gapopen_std=0.3153017676423058:gapopen_sum=2.0:gtdb_class_counter=:gtdb_domain_counter=:gtdb_family_counter=:gtdb_genus_counter=:gtdb_order_counter=:gtdb_phylum_counter=:gtdb_species_counter=:heptad_counter=MCP-36H--25:lbd_counter=:length_avg=128.68421052631578:length_max=156.0:length_min=60.0:length_std=29.43175275404845:length_sum=2445.0:mismatch_avg=41.89473684210526:mismatch_max=69.0:mismatch_min=8.0:mismatch_std=17.878897358624606:mismatch_sum=796.0:name=N1019232:qcovhsp_avg=99.35263157894737:qcovhsp_max=100.0:qcovhsp_min=97.7:qcovhsp_std=0.893413193602447:qcovhsp_sum=1887.7:qend_avg=129.0:qend_max=156.0:qend_min=61.0:qend_std=29.769484749021476:qend_sum=2451.0:qstart_avg=1.5789473684210527:qstart_max=4.0:qstart_min=1.0:qstart_std=1.1212983285105118:qstart_sum=30.0:ref_name_counter=GB_GCA_018241505.1_protein.faa_JAFEDS010000010.1_176@PF00015_full_PFAM.617.810--3||GB_GCA_018241505.1_protein.faa_JAFEDS010000010.1_27@PF00015_full_PFAM.261.453--14||GB_GCA_018970895.1_protein.faa_JAGWVM010000188.1_5@PF00015_full_PFAM.322.418--1||GB_GCA_903830425.1_protein.faa_CAIKTR010000022.1_1@PF00015_full_PFAM.435.510--1:scovhsp_avg=71.53157894736843:scovhsp_max=81.3:scovhsp_min=51.0:scovhsp_std=10.419322468459951:scovhsp_sum=1359.1000000000001:send_avg=153.57894736842104:send_max=167.0:send_min=70.0:send_std=28.18059968897769:send_sum=2918.0:sstart_avg=25.894736842105264:sstart_max=70.0:sstart_min=11.0:sstart_std=19.96634595413577:sstart_sum=492.0],595478fa-dbe9-4729-8d9e-fb24072d1cb1_4@MCPsignal.25.153:5e-09[&&NHX:Sample=rhiztom3:Type=capture:besthit=70.3:bitscore=152.0:capture_class=c__Gammaproteobacteria:capture_domain=d__Bacteria:capture_family=f__Burkholderiaceae:capture_genus=g__Burkholderia:capture_order=o__Burkholderiales:capture_phylum=p__Proteobacteria:capture_species=s__Burkholderia dolosa:evalue=1.55e-47:gapopen=0.0:heptad=MCP-36H:length=128.0:mismatch=38.0:qcovhsp=100.0:qend=128.0:qstart=1.0:ref_name=GB_GCA_018241505.1_protein.faa_JAFEDS010000010.1_27@PF00015_full_PFAM.261.453:scovhsp=66.7:send=167.0:sstart=40.0])0.733:0.00394439[&&NHX:Sample_counter=rhiztom1--5||rhiztom2--1||rhiztom3--20:Type_counter=capture--26:besthit_avg=67.84:besthit_max=88.9:besthit_min=45.3:besthit_std=12.114601889759665:besthit_sum=1356.8000000000002:bitscore_avg=143.055:bitscore_max=197.0:bitscore_min=69.3:bitscore_std=42.68407166243879:bitscore_sum=2861.1:capture_class_counter=c__Alphaproteobacteria--9||c__Clostridia--2||c__Gammaproteobacteria--11||c__Gemmatimonadetes--1||c__Hydrogenedentia--1||c__Negativicutes--1||c__Spirochaetia--1:capture_domain_counter=d__Bacteria--26:capture_family_counter=f__Beijerinckiaceae--5||f__Burkholderiaceae--11||f__GWC2-71-9--1||f__Lachnospiraceae--2||f__Rhizobiaceae--4||f__Selenomonadaceae--1||f__Treponemataceae--1||f__WGMK01--1:capture_genus_counter=g__28-YEA-48--5||g__Allorhizobium--2||g__Aquabacterium_A--1||g__Burkholderia--2||g__Comamonas--1||g__JACPAP01--1||g__JAEUWI01--1||g__Massilia--1||g__Neorhizobium--2||g__Quinella--1||g__RGIG4057--2||g__Rhizobacter--6||g__Spiro-10--1:capture_order_counter=o__Burkholderiales--11||o__Gemmatimonadales--1||o__Hydrogenedentiales--1||o__Lachnospirales--2||o__Rhizobiales--9||o__Selenomonadales--1||o__Treponematales--1:capture_phylum_counter=p__Firmicutes_A--2||p__Firmicutes_C--1||p__Gemmatimonadota--1||p__Hydrogenedentota--1||p__Proteobacteria--20||p__Spirochaetota--1:capture_species_counter=s__28-YEA-48 sp903885755--5||s__Allorhizobium sp002796995--2||s__Aquabacterium_A sp016721465--1||s__Burkholderia dolosa--2||s__Comamonas sp019104825--1||s__JACPAP01 sp016180765--1||s__JAEUWI01 sp016791475--1||s__Massilia sp018119395--1||s__Neorhizobium sp900469955--1||s__Neorhizobium vignae--1||s__Quinella sp017470715--1||s__RGIG4057 sp910579615--2||s__Rhizobacter sp900142965--6||s__Spiro-10 sp003246765--1:evalue_avg=1.4003350835000094e-16:evalue_max=2.8e-15:evalue_min=7.4e-65:evalue_std=6.260911645272989e-16:evalue_sum=2.800670167000019e-15:gapopen_avg=0.1:gapopen_max=1.0:gapopen_min=0.0:gapopen_std=0.30779350562554625:gapopen_sum=2.0:gtdb_class_counter=:gtdb_domain_counter=:gtdb_family_counter=:gtdb_genus_counter=:gtdb_order_counter=:gtdb_phylum_counter=:gtdb_species_counter=:heptad_counter=MCP-36H--26:lbd_counter=:length_avg=128.65:length_max=156.0:length_min=60.0:length_std=28.64717309466659:length_sum=2573.0:mismatch_avg=41.7:mismatch_max=69.0:mismatch_min=8.0:mismatch_std=17.423819147483442:mismatch_sum=834.0:name=N1019234:qcovhsp_avg=99.385:qcovhsp_max=100.0:qcovhsp_min=97.7:qcovhsp_std=0.881550667260463:qcovhsp_sum=1987.7:qend_avg=128.95:qend_max=156.0:qend_min=61.0:qend_std=28.976351519272075:qend_sum=2579.0:qstart_avg=1.55:qstart_max=4.0:qstart_min=1.0:qstart_std=1.0990426455975697:qstart_sum=31.0:ref_name_counter=GB_GCA_018241505.1_protein.faa_JAFEDS010000010.1_176@PF00015_full_PFAM.617.810--3||GB_GCA_018241505.1_protein.faa_JAFEDS010000010.1_27@PF00015_full_PFAM.261.453--15||GB_GCA_018970895.1_protein.faa_JAGWVM010000188.1_5@PF00015_full_PFAM.322.418--1||GB_GCA_903830425.1_protein.faa_CAIKTR010000022.1_1@PF00015_full_PFAM.435.510--1:scovhsp_avg=71.28999999999999:scovhsp_max=81.3:scovhsp_min=51.0:scovhsp_std=10.198807979883055:scovhsp_sum=1425.8:send_avg=154.25:send_max=167.0:send_min=70.0:send_std=27.59266683664148:send_sum=3085.0:sstart_avg=26.6:sstart_max=70.0:sstart_min=11.0:sstart_std=19.688094184851384:sstart_sum=532.0],(0f4f244d-afdf-4757-bc1c-72c0453f6b32_1@MCPsignal.23.150:0.00949032[&&NHX:Sample=rhiztom3:Type=capture:besthit=77.2:bitscore=167.0:capture_class=c__Alphaproteobacteria:capture_domain=d__Bacteria:capture_family=f__Beijerinckiaceae:capture_genus=g__28-YEA-48:capture_order=o__Rhizobiales:capture_phylum=p__Proteobacteria:capture_species=s__28-YEA-48 sp903885755:evalue=2.56e-53:gapopen=0.0:heptad=MCP-36H:length=127.0:mismatch=29.0:qcovhsp=100.0:qend=127.0:qstart=1.0:ref_name=GB_GCA_018241505.1_protein.faa_JAFEDS010000010.1_27@PF00015_full_PFAM.261.453:scovhsp=66.1:send=167.0:sstart=41.0],(abe3d713-8152-4c6f-9c26-e10a9c741710_2@MCPsignal.274.370:1.3e-08[&&NHX:Sample=rhiztom2:Type=capture:capture_class=c__Gammaproteobacteria:capture_domain=d__Bacteria:capture_family=f__Burkholderiaceae:capture_genus=g__Burkholderia:capture_order=o__Burkholderiales:capture_phylum=p__Proteobacteria:capture_species=s__Burkholderia dolosa:heptad=MCP-36H],4a4bf2d5-f770-4d28-a3ec-c0cd7521f815_1@MCPsignal.174.220:1.27302[&&NHX:Sample=rhiztom3:Type=capture:capture_class=c__Alphaproteobacteria:capture_domain=d__Bacteria:capture_family=f__Beijerinckiaceae:capture_genus=g__Methylobacterium:capture_order=o__Rhizobiales:capture_phylum=p__Proteobacteria:capture_species=s__Methylobacterium sp004004555:heptad=MCP-38H])0.282:0.0155395[&&NHX:Sample_counter=rhiztom2--1||rhiztom3--1:Type_counter=capture--2:capture_class_counter=c__Alphaproteobacteria--1||c__Gammaproteobacteria--1:capture_domain_counter=d__Bacteria--2:capture_family_counter=f__Beijerinckiaceae--1||f__Burkholderiaceae--1:capture_genus_counter=g__Burkholderia--1||g__Methylobacterium--1:capture_order_counter=o__Burkholderiales--1||o__Rhizobiales--1:capture_phylum_counter=p__Proteobacteria--2:capture_species_counter=s__Burkholderia dolosa--1||s__Methylobacterium sp004004555--1:gtdb_class_counter=:gtdb_domain_counter=:gtdb_family_counter=:gtdb_genus_counter=:gtdb_order_counter=:gtdb_phylum_counter=:gtdb_species_counter=:heptad_counter=MCP-36H--1||MCP-38H--1:lbd_counter=:name=N1019238:ref_name_counter=])0:5e-09[&&NHX:Sample_counter=rhiztom2--1||rhiztom3--2:Type_counter=capture--3:besthit_avg=77.2:besthit_max=77.2:besthit_min=77.2:besthit_std=0:besthit_sum=77.2:bitscore_avg=167.0:bitscore_max=167.0:bitscore_min=167.0:bitscore_std=0:bitscore_sum=167.0:capture_class_counter=c__Alphaproteobacteria--2||c__Gammaproteobacteria--1:capture_domain_counter=d__Bacteria--3:capture_family_counter=f__Beijerinckiaceae--2||f__Burkholderiaceae--1:capture_genus_counter=g__28-YEA-48--1||g__Burkholderia--1||g__Methylobacterium--1:capture_order_counter=o__Burkholderiales--1||o__Rhizobiales--2:capture_phylum_counter=p__Proteobacteria--3:capture_species_counter=s__28-YEA-48 sp903885755--1||s__Burkholderia dolosa--1||s__Methylobacterium sp004004555--1:evalue_avg=2.56e-53:evalue_max=2.56e-53:evalue_min=2.56e-53:evalue_std=0:evalue_sum=2.56e-53:gapopen_avg=0.0:gapopen_max=0.0:gapopen_min=0.0:gapopen_std=0:gapopen_sum=0.0:gtdb_class_counter=:gtdb_domain_counter=:gtdb_family_counter=:gtdb_genus_counter=:gtdb_order_counter=:gtdb_phylum_counter=:gtdb_species_counter=:heptad_counter=MCP-36H--2||MCP-38H--1:lbd_counter=:length_avg=127.0:length_max=127.0:length_min=127.0:length_std=0:length_sum=127.0:mismatch_avg=29.0:mismatch_max=29.0:mismatch_min=29.0:mismatch_std=0:mismatch_sum=29.0:name=N1019239:qcovhsp_avg=100.0:qcovhsp_max=100.0:qcovhsp_min=100.0:qcovhsp_std=0:qcovhsp_sum=100.0:qend_avg=127.0:qend_max=127.0:qend_min=127.0:qend_std=0:qend_sum=127.0:qstart_avg=1.0:qstart_max=1.0:qstart_min=1.0:qstart_std=0:qstart_sum=1.0:ref_name_counter=GB_GCA_018241505.1_protein.faa_JAFEDS010000010.1_27@PF00015_full_PFAM.261.453--1:scovhsp_avg=66.1:scovhsp_max=66.1:scovhsp_min=66.1:scovhsp_std=0:scovhsp_sum=66.1:send_avg=167.0:send_max=167.0:send_min=167.0:send_std=0:send_sum=167.0:sstart_avg=41.0:sstart_max=41.0:sstart_min=41.0:sstart_std=0:sstart_sum=41.0])0.977:0.0944586[&&NHX:Sample_counter=rhiztom1--5||rhiztom2--2||rhiztom3--22:Type_counter=capture--29:besthit_avg=68.28571428571429:besthit_max=88.9:besthit_min=45.3:besthit_std=11.983208489978205:besthit_sum=1434.0000000000002:bitscore_avg=144.1952380952381:bitscore_max=197.0:bitscore_min=69.3:bitscore_std=41.930138041633924:bitscore_sum=3028.1:capture_class_counter=c__Alphaproteobacteria--11||c__Clostridia--2||c__Gammaproteobacteria--12||c__Gemmatimonadetes--1||c__Hydrogenedentia--1||c__Negativicutes--1||c__Spirochaetia--1:capture_domain_counter=d__Bacteria--29:capture_family_counter=f__Beijerinckiaceae--7||f__Burkholderiaceae--12||f__GWC2-71-9--1||f__Lachnospiraceae--2||f__Rhizobiaceae--4||f__Selenomonadaceae--1||f__Treponemataceae--1||f__WGMK01--1:capture_genus_counter=g__28-YEA-48--6||g__Allorhizobium--2||g__Aquabacterium_A--1||g__Burkholderia--3||g__Comamonas--1||g__JACPAP01--1||g__JAEUWI01--1||g__Massilia--1||g__Methylobacterium--1||g__Neorhizobium--2||g__Quinella--1||g__RGIG4057--2||g__Rhizobacter--6||g__Spiro-10--1:capture_order_counter=o__Burkholderiales--12||o__Gemmatimonadales--1||o__Hydrogenedentiales--1||o__Lachnospirales--2||o__Rhizobiales--11||o__Selenomonadales--1||o__Treponematales--1:capture_phylum_counter=p__Firmicutes_A--2||p__Firmicutes_C--1||p__Gemmatimonadota--1||p__Hydrogenedentota--1||p__Proteobacteria--23||p__Spirochaetota--1:capture_species_counter=s__28-YEA-48 sp903885755--6||s__Allorhizobium sp002796995--2||s__Aquabacterium_A sp016721465--1||s__Burkholderia dolosa--3||s__Comamonas sp019104825--1||s__JACPAP01 sp016180765--1||s__JAEUWI01 sp016791475--1||s__Massilia sp018119395--1||s__Methylobacterium sp004004555--1||s__Neorhizobium sp900469955--1||s__Neorhizobium vignae--1||s__Quinella sp017470715--1||s__RGIG4057 sp910579615--2||s__Rhizobacter sp900142965--6||s__Spiro-10 sp003246765--1:evalue_avg=1.3336524604761996e-16:evalue_max=2.8e-15:evalue_min=7.4e-65:evalue_std=6.110027979878587e-16:evalue_sum=2.800670167000019e-15:gapopen_avg=0.09523809523809523:gapopen_max=1.0:gapopen_min=0.0:gapopen_std=0.30079260375911915:gapopen_sum=2.0:gtdb_class_counter=:gtdb_domain_counter=:gtdb_family_counter=:gtdb_genus_counter=:gtdb_order_counter=:gtdb_phylum_counter=:gtdb_species_counter=:heptad_counter=MCP-36H--28||MCP-38H--1:lbd_counter=:length_avg=128.57142857142858:length_max=156.0:length_min=60.0:length_std=27.924131908747725:length_sum=2700.0:mismatch_avg=41.095238095238095:mismatch_max=69.0:mismatch_min=8.0:mismatch_std=17.207279744064028:mismatch_sum=863.0:name=N1019240:qcovhsp_avg=99.41428571428573:qcovhsp_max=100.0:qcovhsp_min=97.7:qcovhsp_std=0.8696468905743949:qcovhsp_sum=2087.7000000000003:qend_avg=128.85714285714286:qend_max=156.0:qend_min=61.0:qend_std=28.24585936785375:qend_sum=2706.0:qstart_avg=1.5238095238095237:qstart_max=4.0:qstart_min=1.0:qstart_std=1.0779168622415933:qstart_sum=32.0:ref_name_counter=GB_GCA_018241505.1_protein.faa_JAFEDS010000010.1_176@PF00015_full_PFAM.617.810--3||GB_GCA_018241505.1_protein.faa_JAFEDS010000010.1_27@PF00015_full_PFAM.261.453--16||GB_GCA_018970895.1_protein.faa_JAGWVM010000188.1_5@PF00015_full_PFAM.322.418--1||GB_GCA_903830425.1_protein.faa_CAIKTR010000022.1_1@PF00015_full_PFAM.435.510--1:scovhsp_avg=71.04285714285713:scovhsp_max=81.3:scovhsp_min=51.0:scovhsp_std=10.004877381985818:scovhsp_sum=1491.8999999999999:send_avg=154.85714285714286:send_max=167.0:send_min=70.0:send_std=27.03754004025831:send_sum=3252.0:sstart_avg=27.285714285714285:sstart_max=70.0:sstart_min=11.0:sstart_std=19.445160984529945:sstart_sum=573.0])0.781:0.0403873[&&NHX:Sample_counter=rhiztom1--5||rhiztom2--2||rhiztom3--22:Type_counter=GTDB--1||capture--29:besthit_avg=68.28571428571429:besthit_max=88.9:besthit_min=45.3:besthit_std=11.983208489978205:besthit_sum=1434.0000000000002:bitscore_avg=144.1952380952381:bitscore_max=197.0:bitscore_min=69.3:bitscore_std=41.930138041633924:bitscore_sum=3028.1:capture_class_counter=c__Alphaproteobacteria--11||c__Clostridia--2||c__Gammaproteobacteria--12||c__Gemmatimonadetes--1||c__Hydrogenedentia--1||c__Negativicutes--1||c__Spirochaetia--1:capture_domain_counter=d__Bacteria--29:capture_family_counter=f__Beijerinckiaceae--7||f__Burkholderiaceae--12||f__GWC2-71-9--1||f__Lachnospiraceae--2||f__Rhizobiaceae--4||f__Selenomonadaceae--1||f__Treponemataceae--1||f__WGMK01--1:capture_genus_counter=g__28-YEA-48--6||g__Allorhizobium--2||g__Aquabacterium_A--1||g__Burkholderia--3||g__Comamonas--1||g__JACPAP01--1||g__JAEUWI01--1||g__Massilia--1||g__Methylobacterium--1||g__Neorhizobium--2||g__Quinella--1||g__RGIG4057--2||g__Rhizobacter--6||g__Spiro-10--1:capture_order_counter=o__Burkholderiales--12||o__Gemmatimonadales--1||o__Hydrogenedentiales--1||o__Lachnospirales--2||o__Rhizobiales--11||o__Selenomonadales--1||o__Treponematales--1:capture_phylum_counter=p__Firmicutes_A--2||p__Firmicutes_C--1||p__Gemmatimonadota--1||p__Hydrogenedentota--1||p__Proteobacteria--23||p__Spirochaetota--1:capture_species_counter=s__28-YEA-48 sp903885755--6||s__Allorhizobium sp002796995--2||s__Aquabacterium_A sp016721465--1||s__Burkholderia dolosa--3||s__Comamonas sp019104825--1||s__JACPAP01 sp016180765--1||s__JAEUWI01 sp016791475--1||s__Massilia sp018119395--1||s__Methylobacterium sp004004555--1||s__Neorhizobium sp900469955--1||s__Neorhizobium vignae--1||s__Quinella sp017470715--1||s__RGIG4057 sp910579615--2||s__Rhizobacter sp900142965--6||s__Spiro-10 sp003246765--1:evalue_avg=1.3336524604761996e-16:evalue_max=2.8e-15:evalue_min=7.4e-65:evalue_std=6.110027979878587e-16:evalue_sum=2.800670167000019e-15:gapopen_avg=0.09523809523809523:gapopen_max=1.0:gapopen_min=0.0:gapopen_std=0.30079260375911915:gapopen_sum=2.0:gtdb_class_counter=c__Gammaproteobacteria--1:gtdb_domain_counter=d__Bacteria--1:gtdb_family_counter=f__Granulosicoccaceae--1:gtdb_genus_counter=g__UBA7957--1:gtdb_order_counter=o__Granulosicoccales--1:gtdb_phylum_counter=p__Proteobacteria--1:gtdb_species_counter=s__UBA7957 sp003511825--1:heptad_counter=MCP-36H--29||MCP-38H--1:lbd_counter=:lca_tree=s__UBA7957 sp003511825:length_avg=128.57142857142858:length_max=156.0:length_min=60.0:length_std=27.924131908747725:length_sum=2700.0:mismatch_avg=41.095238095238095:mismatch_max=69.0:mismatch_min=8.0:mismatch_std=17.207279744064028:mismatch_sum=863.0:name=N1019241:qcovhsp_avg=99.41428571428573:qcovhsp_max=100.0:qcovhsp_min=97.7:qcovhsp_std=0.8696468905743949:qcovhsp_sum=2087.7000000000003:qend_avg=128.85714285714286:qend_max=156.0:qend_min=61.0:qend_std=28.24585936785375:qend_sum=2706.0:qstart_avg=1.5238095238095237:qstart_max=4.0:qstart_min=1.0:qstart_std=1.0779168622415933:qstart_sum=32.0:ref_name_counter=GB_GCA_018241505.1_protein.faa_JAFEDS010000010.1_176@PF00015_full_PFAM.617.810--3||GB_GCA_018241505.1_protein.faa_JAFEDS010000010.1_27@PF00015_full_PFAM.261.453--16||GB_GCA_018970895.1_protein.faa_JAGWVM010000188.1_5@PF00015_full_PFAM.322.418--1||GB_GCA_903830425.1_protein.faa_CAIKTR010000022.1_1@PF00015_full_PFAM.435.510--1:scovhsp_avg=71.04285714285713:scovhsp_max=81.3:scovhsp_min=51.0:scovhsp_std=10.004877381985818:scovhsp_sum=1491.8999999999999:send_avg=154.85714285714286:send_max=167.0:send_min=70.0:send_std=27.03754004025831:send_sum=3252.0:sstart_avg=27.285714285714285:sstart_max=70.0:sstart_min=11.0:sstart_std=19.445160984529945:sstart_sum=573.0],(befcfa67-7160-4e49-90be-9333048d22b2_5@MCPsignal.123.229:0.0674972[&&NHX:Sample=rhiztom2:Type=capture:besthit=90.1:bitscore=163.0:capture_class=c__Gammaproteobacteria:capture_domain=d__Bacteria:capture_family=f__Burkholderiaceae:capture_genus=g__Aquabacterium_B:capture_order=o__Burkholderiales:capture_phylum=p__Proteobacteria:capture_species=s__Aquabacterium_B tepidiphilum:evalue=4.79e-52:gapopen=0.0:heptad=MCP-36H:length=101.0:mismatch=10.0:qcovhsp=95.3:qend=106.0:qstart=6.0:ref_name=GB_GCA_013044085.1_protein.faa_JABEVI010000161.1_3@PF00015_full_PFAM.2.203:scovhsp=50.2:send=115.0:sstart=15.0],((GB_GCA_013044085.1_protein.faa_JABEVI010000161.1_3@PF00015_full_PFAM.2.203:0.095207[&&NHX:Type=GTDB:gtdb_class=c__Gammaproteobacteria:gtdb_domain=d__Bacteria:gtdb_family=f__Steroidobacteraceae:gtdb_genus=g__JABEVI01:gtdb_order=o__Steroidobacterales:gtdb_phylum=p__Proteobacteria:gtdb_species=s__JABEVI01 sp013044085:heptad=MCP-36H:species=d__Bacteria_p__Proteobacteria_c__Gammaproteobacteria_o__Steroidobacterales_f__Steroidobacteraceae_g__JABEVI01_s__JABEVI01 sp013044085],34794d86-cda9-4288-99ff-34d87123893b_4@MCPsignal.103.257:0.0858566[&&NHX:Sample=rhiztom1:Type=capture:besthit=86.4:bitscore=227.0:capture_class=c__Alphaproteobacteria:capture_domain=d__Bacteria:capture_family=f__Beijerinckiaceae:capture_genus=g__Enterovirga:capture_order=o__Rhizobiales:capture_phylum=p__Proteobacteria:capture_species=s__Enterovirga sp903644085:evalue=1.45e-76:gapopen=1.0:heptad=MCP-36H:length=154.0:mismatch=20.0:qcovhsp=100.0:qend=154.0:qstart=1.0:ref_name=GB_GCA_018241505.1_protein.faa_JAFEDS010000010.1_27@PF00015_full_PFAM.261.453:scovhsp=79.7:send=164.0:sstart=12.0])0.54:0.0098954[&&NHX:Sample_counter=rhiztom1--1:Type_counter=GTDB--1||capture--1:besthit_avg=86.4:besthit_max=86.4:besthit_min=86.4:besthit_std=0:besthit_sum=86.4:bitscore_avg=227.0:bitscore_max=227.0:bitscore_min=227.0:bitscore_std=0:bitscore_sum=227.0:capture_class_counter=c__Alphaproteobacteria--1:capture_domain_counter=d__Bacteria--1:capture_family_counter=f__Beijerinckiaceae--1:capture_genus_counter=g__Enterovirga--1:capture_order_counter=o__Rhizobiales--1:capture_phylum_counter=p__Proteobacteria--1:capture_species_counter=s__Enterovirga sp903644085--1:evalue_avg=1.45e-76:evalue_max=1.45e-76:evalue_min=1.45e-76:evalue_std=0:evalue_sum=1.45e-76:gapopen_avg=1.0:gapopen_max=1.0:gapopen_min=1.0:gapopen_std=0:gapopen_sum=1.0:gtdb_class_counter=c__Gammaproteobacteria--1:gtdb_domain_counter=d__Bacteria--1:gtdb_family_counter=f__Steroidobacteraceae--1:gtdb_genus_counter=g__JABEVI01--1:gtdb_order_counter=o__Steroidobacterales--1:gtdb_phylum_counter=p__Proteobacteria--1:gtdb_species_counter=s__JABEVI01 sp013044085--1:heptad_counter=MCP-36H--2:lbd_counter=:lca_tree=s__JABEVI01 sp013044085:length_avg=154.0:length_max=154.0:length_min=154.0:length_std=0:length_sum=154.0:mismatch_avg=20.0:mismatch_max=20.0:mismatch_min=20.0:mismatch_std=0:mismatch_sum=20.0:name=N1019245:qcovhsp_avg=100.0:qcovhsp_max=100.0:qcovhsp_min=100.0:qcovhsp_std=0:qcovhsp_sum=100.0:qend_avg=154.0:qend_max=154.0:qend_min=154.0:qend_std=0:qend_sum=154.0:qstart_avg=1.0:qstart_max=1.0:qstart_min=1.0:qstart_std=0:qstart_sum=1.0:ref_name_counter=GB_GCA_018241505.1_protein.faa_JAFEDS010000010.1_27@PF00015_full_PFAM.261.453--1:scovhsp_avg=79.7:scovhsp_max=79.7:scovhsp_min=79.7:scovhsp_std=0:scovhsp_sum=79.7:send_avg=164.0:send_max=164.0:send_min=164.0:send_std=0:send_sum=164.0:sstart_avg=12.0:sstart_max=12.0:sstart_min=12.0:sstart_std=0:sstart_sum=12.0],((GB_GCA_018241425.1_protein.faa_JAFEDU010000002.1_624@PF00015_full_PFAM.364.566:0.05994[&&NHX:Type=GTDB:gtdb_class=c__Gammaproteobacteria:gtdb_domain=d__Bacteria:gtdb_family=f__Steroidobacteraceae:gtdb_genus=g__13-2-20CM-66-19:gtdb_order=o__Steroidobacterales:gtdb_phylum=p__Proteobacteria:gtdb_species=s__13-2-20CM-66-19 sp018241425:heptad=MCP-36H:species=d__Bacteria_p__Proteobacteria_c__Gammaproteobacteria_o__Steroidobacterales_f__Steroidobacteraceae_g__13-2-20CM-66-19_s__13-2-20CM-66-19 sp018241425],((GB_GCA_003242275.1_protein.faa_QGUX01000168.1_4@PF00015_full_PFAM.492.677:0.0355941[&&NHX:Type=GTDB:gtdb_class=c__Gammaproteobacteria:gtdb_domain=d__Bacteria:gtdb_family=f__Steroidobacteraceae:gtdb_genus=g__ZC4RG30:gtdb_order=o__Steroidobacterales:gtdb_phylum=p__Proteobacteria:gtdb_species=s__ZC4RG30 sp003242275:heptad=MCP-36H:species=d__Bacteria_p__Proteobacteria_c__Gammaproteobacteria_o__Steroidobacterales_f__Steroidobacteraceae_g__ZC4RG30_s__ZC4RG30 sp003242275],1f65a44e-06cb-4378-b85f-9cbe933e2cda_2@MCPsignal.273.429:0.0368342[&&NHX:Sample=rhizpot2:Type=capture:besthit=87.8:bitscore=235.0:capture_class=c__Gammaproteobacteria:capture_domain=d__Bacteria:capture_family=f__Burkholderiaceae:capture_genus=g__Hydrogenophaga:capture_order=o__Burkholderiales:capture_phylum=p__Proteobacteria:capture_species=s__Hydrogenophaga sp006227825:evalue=1.49e-79:gapopen=0.0:heptad=MCP-36H:length=156.0:mismatch=19.0:qcovhsp=100.0:qend=156.0:qstart=1.0:ref_name=GB_GCA_015655465.1_protein.faa_JAATEY010000177.1_4@PF00015_full_PFAM.486.690:scovhsp=76.5:send=161.0:sstart=6.0])0.956:0.0307007[&&NHX:Sample_counter=rhizpot2--1:Type_counter=GTDB--1||capture--1:besthit_avg=87.8:besthit_max=87.8:besthit_min=87.8:besthit_std=0:besthit_sum=87.8:bitscore_avg=235.0:bitscore_max=235.0:bitscore_min=235.0:bitscore_std=0:bitscore_sum=235.0:capture_class_counter=c__Gammaproteobacteria--1:capture_domain_counter=d__Bacteria--1:capture_family_counter=f__Burkholderiaceae--1:capture_genus_counter=g__Hydrogenophaga--1:capture_order_counter=o__Burkholderiales--1:capture_phylum_counter=p__Proteobacteria--1:capture_species_counter=s__Hydrogenophaga sp006227825--1:evalue_avg=1.49e-79:evalue_max=1.49e-79:evalue_min=1.49e-79:evalue_std=0:evalue_sum=1.49e-79:gapopen_avg=0.0:gapopen_max=0.0:gapopen_min=0.0:gapopen_std=0:gapopen_sum=0.0:gtdb_class_counter=c__Gammaproteobacteria--1:gtdb_domain_counter=d__Bacteria--1:gtdb_family_counter=f__Steroidobacteraceae--1:gtdb_genus_counter=g__ZC4RG30--1:gtdb_order_counter=o__Steroidobacterales--1:gtdb_phylum_counter=p__Proteobacteria--1:gtdb_species_counter=s__ZC4RG30 sp003242275--1:heptad_counter=MCP-36H--2:lbd_counter=:lca_tree=s__ZC4RG30 sp003242275:length_avg=156.0:length_max=156.0:length_min=156.0:length_std=0:length_sum=156.0:mismatch_avg=19.0:mismatch_max=19.0:mismatch_min=19.0:mismatch_std=0:mismatch_sum=19.0:name=N1019249:qcovhsp_avg=100.0:qcovhsp_max=100.0:qcovhsp_min=100.0:qcovhsp_std=0:qcovhsp_sum=100.0:qend_avg=156.0:qend_max=156.0:qend_min=156.0:qend_std=0:qend_sum=156.0:qstart_avg=1.0:qstart_max=1.0:qstart_min=1.0:qstart_std=0:qstart_sum=1.0:ref_name_counter=GB_GCA_015655465.1_protein.faa_JAATEY010000177.1_4@PF00015_full_PFAM.486.690--1:scovhsp_avg=76.5:scovhsp_max=76.5:scovhsp_min=76.5:scovhsp_std=0:scovhsp_sum=76.5:send_avg=161.0:send_max=161.0:send_min=161.0:send_std=0:send_sum=161.0:sstart_avg=6.0:sstart_max=6.0:sstart_min=6.0:sstart_std=0:sstart_sum=6.0],((((1bd71228-ac8b-4ab0-8796-783f7dec68a0_4@MCPsignal.18.129:5e-09[&&NHX:Sample=rhizpot3:Type=capture:besthit=88.2:bitscore=168.0:capture_class=c__Gammaproteobacteria:capture_domain=d__Bacteria:capture_family=f__Burkholderiaceae:capture_genus=g__Paraburkholderia:capture_order=o__Burkholderiales:capture_phylum=p__Proteobacteria:capture_species=s__Paraburkholderia lycopersici:evalue=5.59e-54:gapopen=0.0:heptad=MCP-36H:length=110.0:mismatch=13.0:qcovhsp=99.1:qend=111.0:qstart=2.0:ref_name=GB_GCA_016720075.1_protein.faa_JADJXW010000006.1_171@PF00015_full_PFAM.489.675:scovhsp=59.1:send=160.0:sstart=51.0],(353215a9-421c-4f82-b002-ff74423ed5dd_2@MCPsignal.545.619:0.0671721[&&NHX:Sample=rhizpot2:Type=capture:capture_class=c__Holophagae:capture_domain=d__Bacteria:capture_family=f__Holophagaceae:capture_genus=g__Geothrix:capture_order=o__Holophagales:capture_phylum=p__Acidobacteriota:capture_species=s__Geothrix sp016721195:heptad=MCP-36H],819a0cec-104e-47d0-8bc3-1ae7bd1ba4df_2@MCPsignal.21.99:5e-09[&&NHX:Sample=rhizpot3:Type=capture:capture_class=c__Alphaproteobacteria:capture_domain=d__Bacteria:capture_family=f__Rhodobacteraceae:capture_genus=g__Yoonia:capture_order=o__Rhodobacterales:capture_phylum=p__Proteobacteria:capture_species=s__Yoonia rosea:heptad=MCP-36H])0.722:0.0447816[&&NHX:Sample_counter=rhizpot2--1||rhizpot3--1:Type_counter=capture--2:capture_class_counter=c__Alphaproteobacteria--1||c__Holophagae--1:capture_domain_counter=d__Bacteria--2:capture_family_counter=f__Holophagaceae--1||f__Rhodobacteraceae--1:capture_genus_counter=g__Geothrix--1||g__Yoonia--1:capture_order_counter=o__Holophagales--1||o__Rhodobacterales--1:capture_phylum_counter=p__Acidobacteriota--1||p__Proteobacteria--1:capture_species_counter=s__Geothrix sp016721195--1||s__Yoonia rosea--1:gtdb_class_counter=:gtdb_domain_counter=:gtdb_family_counter=:gtdb_genus_counter=:gtdb_order_counter=:gtdb_phylum_counter=:gtdb_species_counter=:heptad_counter=MCP-36H--2:lbd_counter=:name=N1019253:ref_name_counter=])0.973:0.0721038[&&NHX:Sample_counter=rhizpot2--1||rhizpot3--2:Type_counter=capture--3:besthit_avg=88.2:besthit_max=88.2:besthit_min=88.2:besthit_std=0:besthit_sum=88.2:bitscore_avg=168.0:bitscore_max=168.0:bitscore_min=168.0:bitscore_std=0:bitscore_sum=168.0:capture_class_counter=c__Alphaproteobacteria--1||c__Gammaproteobacteria--1||c__Holophagae--1:capture_domain_counter=d__Bacteria--3:capture_family_counter=f__Burkholderiaceae--1||f__Holophagaceae--1||f__Rhodobacteraceae--1:capture_genus_counter=g__Geothrix--1||g__Paraburkholderia--1||g__Yoonia--1:capture_order_counter=o__Burkholderiales--1||o__Holophagales--1||o__Rhodobacterales--1:capture_phylum_counter=p__Acidobacteriota--1||p__Proteobacteria--2:capture_species_counter=s__Geothrix sp016721195--1||s__Paraburkholderia lycopersici--1||s__Yoonia rosea--1:evalue_avg=5.59e-54:evalue_max=5.59e-54:evalue_min=5.59e-54:evalue_std=0:evalue_sum=5.59e-54:gapopen_avg=0.0:gapopen_max=0.0:gapopen_min=0.0:gapopen_std=0:gapopen_sum=0.0:gtdb_class_counter=:gtdb_domain_counter=:gtdb_family_counter=:gtdb_genus_counter=:gtdb_order_counter=:gtdb_phylum_counter=:gtdb_species_counter=:heptad_counter=MCP-36H--3:lbd_counter=:length_avg=110.0:length_max=110.0:length_min=110.0:length_std=0:length_sum=110.0:mismatch_avg=13.0:mismatch_max=13.0:mismatch_min=13.0:mismatch_std=0:mismatch_sum=13.0:name=N1019254:qcovhsp_avg=99.1:qcovhsp_max=99.1:qcovhsp_min=99.1:qcovhsp_std=0:qcovhsp_sum=99.1:qend_avg=111.0:qend_max=111.0:qend_min=111.0:qend_std=0:qend_sum=111.0:qstart_avg=2.0:qstart_max=2.0:qstart_min=2.0:qstart_std=0:qstart_sum=2.0:ref_name_counter=GB_GCA_016720075.1_protein.faa_JADJXW010000006.1_171@PF00015_full_PFAM.489.675--1:scovhsp_avg=59.1:scovhsp_max=59.1:scovhsp_min=59.1:scovhsp_std=0:scovhsp_sum=59.1:send_avg=160.0:send_max=160.0:send_min=160.0:send_std=0:send_sum=160.0:sstart_avg=51.0:sstart_max=51.0:sstart_min=51.0:sstart_std=0:sstart_sum=51.0],((((GB_GCA_003242685.1_protein.faa_QGVD01000008.1_21@PF00015_full_PFAM.500.692:0.104611[&&NHX:Type=GTDB:gtdb_class=c__Gammaproteobacteria:gtdb_domain=d__Bacteria:gtdb_family=f__Steroidobacteraceae:gtdb_genus=g__ZC4RG24:gtdb_order=o__Steroidobacterales:gtdb_phylum=p__Proteobacteria:gtdb_species=s__ZC4RG24 sp003242685:heptad=MCP-36H:species=d__Bacteria_p__Proteobacteria_c__Gammaproteobacteria_o__Steroidobacterales_f__Steroidobacteraceae_g__ZC4RG24_s__ZC4RG24 sp003242685],(((((((d9157b3f-dabf-487c-9b74-1ba696903edb_3@MCPsignal.336.427:0.054005[&&NHX:Sample=rhizpot1:Type=capture:capture_class=c__Gammaproteobacteria:capture_domain=d__Bacteria:capture_family=f__Burkholderiaceae:capture_genus=g__KK5:capture_order=o__Burkholderiales:capture_phylum=p__Proteobacteria:capture_species=s__KK5 sp001984095:heptad=MCP-36H],6891e817-18f0-48a0-85e9-b5072529b930_1@MCPsignal.182.283:0.076815[&&NHX:Sample=rhiztom3:Type=capture:besthit=84.3:bitscore=149.0:capture_class=c__Alphaproteobacteria:capture_domain=d__Bacteria:capture_family=f__Caulobacteraceae:capture_genus=g__Palsa-881:capture_order=o__Caulobacterales:capture_phylum=p__Proteobacteria:capture_species=s__Palsa-881 sp018241335:evalue=1.03e-46:gapopen=1.0:heptad=MCP-36H:length=102.0:mismatch=15.0:qcovhsp=100.0:qend=101.0:qstart=1.0:ref_name=GB_GCA_018241505.1_protein.faa_JAFEDS010000034.1_19@PF00015_full_PFAM.307.505:scovhsp=51.5:send=108.0:sstart=7.0])0.764:0.0246567[&&NHX:Sample_counter=rhizpot1--1||rhiztom3--1:Type_counter=capture--2:besthit_avg=84.3:besthit_max=84.3:besthit_min=84.3:besthit_std=0:besthit_sum=84.3:bitscore_avg=149.0:bitscore_max=149.0:bitscore_min=149.0:bitscore_std=0:bitscore_sum=149.0:capture_class_counter=c__Alphaproteobacteria--1||c__Gammaproteobacteria--1:capture_domain_counter=d__Bacteria--2:capture_family_counter=f__Burkholderiaceae--1||f__Caulobacteraceae--1:capture_genus_counter=g__KK5--1||g__Palsa-881--1:capture_order_counter=o__Burkholderiales--1||o__Caulobacterales--1:capture_phylum_counter=p__Proteobacteria--2:capture_species_counter=s__KK5 sp001984095--1||s__Palsa-881 sp018241335--1:evalue_avg=1.03e-46:evalue_max=1.03e-46:evalue_min=1.03e-46:evalue_std=0:evalue_sum=1.03e-46:gapopen_avg=1.0:gapopen_max=1.0:gapopen_min=1.0:gapopen_std=0:gapopen_sum=1.0:gtdb_class_counter=:gtdb_domain_counter=:gtdb_family_counter=:gtdb_genus_counter=:gtdb_order_counter=:gtdb_phylum_counter=:gtdb_species_counter=:heptad_counter=MCP-36H--2:lbd_counter=:length_avg=102.0:length_max=102.0:length_min=102.0:length_std=0:length_sum=102.0:mismatch_avg=15.0:mismatch_max=15.0:mismatch_min=15.0:mismatch_std=0:mismatch_sum=15.0:name=N1019258:qcovhsp_avg=100.0:qcovhsp_max=100.0:qcovhsp_min=100.0:qcovhsp_std=0:qcovhsp_sum=100.0:qend_avg=101.0:qend_max=101.0:qend_min=101.0:qend_std=0:qend_sum=101.0:qstart_avg=1.0:qstart_max=1.0:qstart_min=1.0:qstart_std=0:qstart_sum=1.0:ref_name_counter=GB_GCA_018241505.1_protein.faa_JAFEDS010000034.1_19@PF00015_full_PFAM.307.505--1:scovhsp_avg=51.5:scovhsp_max=51.5:scovhsp_min=51.5:scovhsp_std=0:scovhsp_sum=51.5:send_avg=108.0:send_max=108.0:send_min=108.0:send_std=0:send_sum=108.0:sstart_avg=7.0:sstart_max=7.0:sstart_min=7.0:sstart_std=0:sstart_sum=7.0],((54ff2d00-6bdc-4697-8887-2ec9bf36afd7_6@MCPsignal.98.191:0.0102056[&&NHX:Sample=rhiztom2:Type=capture:capture_class=c__Alphaproteobacteria:capture_domain=d__Bacteria:capture_family=f__Rhizobiaceae:capture_genus=g__Rhizobium:capture_order=o__Rhizobiales:capture_phylum=p__Proteobacteria:capture_species=s__Rhizobium leguminosarum_G:heptad=MCP-36H],(603ce319-fda1-4b7e-9b47-ad966b76c62b_2@MCPsignal.150.245:5e-09[&&NHX:Sample=rhiztom3:Type=capture:capture_class=c__Alphaproteobacteria:capture_domain=d__Bacteria:capture_family=f__Rhizobiaceae:capture_genus=g__Rhizobium:capture_order=o__Rhizobiales:capture_phylum=p__Proteobacteria:capture_species=s__Rhizobium leguminosarum_G:heptad=MCP-36H],(((((((53bb44cc-1f01-4089-9fae-aac49dbd25ca_5@MCPsignal.214.370:5e-09[&&NHX:Sample=rhiztom3:Type=capture:besthit=91.0:bitscore=251.0:capture_class=c__Clostridia:capture_domain=d__Bacteria:capture_family=f__Oscillospiraceae:capture_genus=g__Sporobacter:capture_order=o__Oscillospirales:capture_phylum=p__Firmicutes_A:capture_species=s__Sporobacter termitidis:evalue=4.03e-86:gapopen=0.0:heptad=MCP-36H:length=156.0:mismatch=14.0:qcovhsp=100.0:qend=156.0:qstart=1.0:ref_name=GB_GCA_018241505.1_protein.faa_JAFEDS010000010.1_27@PF00015_full_PFAM.261.453:scovhsp=81.3:send=167.0:sstart=12.0],f79fe4f4-d647-44e1-bfd9-da644b8a12a5_5@MCPsignal.208.364:0.0145885[&&NHX:Sample=rhiztom3:Type=capture:besthit=89.1:bitscore=243.0:capture_class=c__Polyangia:capture_domain=d__Bacteria:capture_family=f__Polyangiaceae:capture_genus=g__Minicystis:capture_order=o__Polyangiales:capture_phylum=p__Myxococcota:capture_species=s__Minicystis rosea:evalue=1.28e-82:gapopen=0.0:heptad=MCP-36H:length=156.0:mismatch=17.0:qcovhsp=100.0:qend=156.0:qstart=1.0:ref_name=GB_GCA_018241505.1_protein.faa_JAFEDS010000010.1_27@PF00015_full_PFAM.261.453:scovhsp=81.3:send=167.0:sstart=12.0])0:5e-09[&&NHX:Sample_counter=rhiztom3--2:Type_counter=capture--2:besthit_avg=90.05:besthit_max=91.0:besthit_min=89.1:besthit_std=1.3435028842544443:besthit_sum=180.1:bitscore_avg=247.0:bitscore_max=251.0:bitscore_min=243.0:bitscore_std=5.656854249492381:bitscore_sum=494.0:capture_class_counter=c__Clostridia--1||c__Polyangia--1:capture_domain_counter=d__Bacteria--2:capture_family_counter=f__Oscillospiraceae--1||f__Polyangiaceae--1:capture_genus_counter=g__Minicystis--1||g__Sporobacter--1:capture_order_counter=o__Oscillospirales--1||o__Polyangiales--1:capture_phylum_counter=p__Firmicutes_A--1||p__Myxococcota--1:capture_species_counter=s__Minicystis rosea--1||s__Sporobacter termitidis--1:evalue_avg=6.4020150000000005e-83:evalue_max=1.28e-82:evalue_min=4.03e-86:evalue_std=9.048117158859627e-83:evalue_sum=1.2804030000000001e-82:gapopen_avg=0.0:gapopen_max=0.0:gapopen_min=0.0:gapopen_std=0.0:gapopen_sum=0.0:gtdb_class_counter=:gtdb_domain_counter=:gtdb_family_counter=:gtdb_genus_counter=:gtdb_order_counter=:gtdb_phylum_counter=:gtdb_species_counter=:heptad_counter=MCP-36H--2:lbd_counter=:length_avg=156.0:length_max=156.0:length_min=156.0:length_std=0.0:length_sum=312.0:mismatch_avg=15.5:mismatch_max=17.0:mismatch_min=14.0:mismatch_std=2.1213203435596424:mismatch_sum=31.0:name=N1019263:qcovhsp_avg=100.0:qcovhsp_max=100.0:qcovhsp_min=100.0:qcovhsp_std=0.0:qcovhsp_sum=200.0:qend_avg=156.0:qend_max=156.0:qend_min=156.0:qend_std=0.0:qend_sum=312.0:qstart_avg=1.0:qstart_max=1.0:qstart_min=1.0:qstart_std=0.0:qstart_sum=2.0:ref_name_counter=GB_GCA_018241505.1_protein.faa_JAFEDS010000010.1_27@PF00015_full_PFAM.261.453--2:scovhsp_avg=81.3:scovhsp_max=81.3:scovhsp_min=81.3:scovhsp_std=0.0:scovhsp_sum=162.6:send_avg=167.0:send_max=167.0:send_min=167.0:send_std=0.0:send_sum=334.0:sstart_avg=12.0:sstart_max=12.0:sstart_min=12.0:sstart_std=0.0:sstart_sum=24.0],(6433b767-237d-49a3-ba54-f6e0b1112138_2@MCPsignal.91.155:0[&&NHX:Sample=rhiztom3:Type=capture:besthit=90.6:bitscore=105.0:capture_class=c__Gammaproteobacteria:capture_domain=d__Bacteria:capture_family=f__Pseudomonadaceae:capture_genus=g__Pseudomonas_E:capture_order=o__Pseudomonadales:capture_phylum=p__Proteobacteria:capture_species=s__Pseudomonas_E cerasi:evalue=2.55e-31:gapopen=0.0:heptad=MCP-36H:length=64.0:mismatch=6.0:qcovhsp=100.0:qend=64.0:qstart=1.0:ref_name=GB_GCA_015655465.1_protein.faa_JAATEY010000196.1_10@PF00015_full_PFAM.708.781:scovhsp=87.7:send=72.0:sstart=9.0],01086b9e-cebf-465a-8aac-9159ee39f7f4_6@MCPsignal.135.199:0[&&NHX:Sample=rhiztom3:Type=capture:besthit=90.6:bitscore=105.0:capture_class=c__Gammaproteobacteria:capture_domain=d__Bacteria:capture_family=f__Pseudomonadaceae:capture_genus=g__Pseudomonas_E:capture_order=o__Pseudomonadales:capture_phylum=p__Proteobacteria:capture_species=s__Pseudomonas_E cerasi:evalue=2.55e-31:gapopen=0.0:heptad=MCP-36H:length=64.0:mismatch=6.0:qcovhsp=100.0:qend=64.0:qstart=1.0:ref_name=GB_GCA_015655465.1_protein.faa_JAATEY010000196.1_10@PF00015_full_PFAM.708.781:scovhsp=87.7:send=72.0:sstart=9.0]):5e-09[&&NHX:Sample_counter=rhiztom3--2:Type_counter=capture--2:besthit_avg=90.6:besthit_max=90.6:besthit_min=90.6:besthit_std=0.0:besthit_sum=181.2:bitscore_avg=105.0:bitscore_max=105.0:bitscore_min=105.0:bitscore_std=0.0:bitscore_sum=210.0:capture_class_counter=c__Gammaproteobacteria--2:capture_domain_counter=d__Bacteria--2:capture_family_counter=f__Pseudomonadaceae--2:capture_genus_counter=g__Pseudomonas_E--2:capture_order_counter=o__Pseudomonadales--2:capture_phylum_counter=p__Proteobacteria--2:capture_species_counter=s__Pseudomonas_E cerasi--2:evalue_avg=2.55e-31:evalue_max=2.55e-31:evalue_min=2.55e-31:evalue_std=0.0:evalue_sum=5.1e-31:gapopen_avg=0.0:gapopen_max=0.0:gapopen_min=0.0:gapopen_std=0.0:gapopen_sum=0.0:gtdb_class_counter=:gtdb_domain_counter=:gtdb_family_counter=:gtdb_genus_counter=:gtdb_order_counter=:gtdb_phylum_counter=:gtdb_species_counter=:heptad_counter=MCP-36H--2:lbd_counter=:length_avg=64.0:length_max=64.0:length_min=64.0:length_std=0.0:length_sum=128.0:mismatch_avg=6.0:mismatch_max=6.0:mismatch_min=6.0:mismatch_std=0.0:mismatch_sum=12.0:name=N1019266:qcovhsp_avg=100.0:qcovhsp_max=100.0:qcovhsp_min=100.0:qcovhsp_std=0.0:qcovhsp_sum=200.0:qend_avg=64.0:qend_max=64.0:qend_min=64.0:qend_std=0.0:qend_sum=128.0:qstart_avg=1.0:qstart_max=1.0:qstart_min=1.0:qstart_std=0.0:qstart_sum=2.0:ref_name_counter=GB_GCA_015655465.1_protein.faa_JAATEY010000196.1_10@PF00015_full_PFAM.708.781--2:scovhsp_avg=87.7:scovhsp_max=87.7:scovhsp_min=87.7:scovhsp_std=0.0:scovhsp_sum=175.4:send_avg=72.0:send_max=72.0:send_min=72.0:send_std=0.0:send_sum=144.0:sstart_avg=9.0:sstart_max=9.0:sstart_min=9.0:sstart_std=0.0:sstart_sum=18.0])0:5e-09[&&NHX:Sample_counter=rhiztom3--4:Type_counter=capture--4:besthit_avg=90.32499999999999:besthit_max=91.0:besthit_min=89.1:besthit_std=0.8381527307120121:besthit_sum=361.29999999999995:bitscore_avg=176.0:bitscore_max=251.0:bitscore_min=105.0:bitscore_std=82.04876598706406:bitscore_sum=704.0:capture_class_counter=c__Clostridia--1||c__Gammaproteobacteria--2||c__Polyangia--1:capture_domain_counter=d__Bacteria--4:capture_family_counter=f__Oscillospiraceae--1||f__Polyangiaceae--1||f__Pseudomonadaceae--2:capture_genus_counter=g__Minicystis--1||g__Pseudomonas_E--2||g__Sporobacter--1:capture_order_counter=o__Oscillospirales--1||o__Polyangiales--1||o__Pseudomonadales--2:capture_phylum_counter=p__Firmicutes_A--1||p__Myxococcota--1||p__Proteobacteria--2:capture_species_counter=s__Minicystis rosea--1||s__Pseudomonas_E cerasi--2||s__Sporobacter termitidis--1:evalue_avg=1.275e-31:evalue_max=2.55e-31:evalue_min=4.03e-86:evalue_std=1.4722431864335457e-31:evalue_sum=5.1e-31:gapopen_avg=0.0:gapopen_max=0.0:gapopen_min=0.0:gapopen_std=0.0:gapopen_sum=0.0:gtdb_class_counter=:gtdb_domain_counter=:gtdb_family_counter=:gtdb_genus_counter=:gtdb_order_counter=:gtdb_phylum_counter=:gtdb_species_counter=:heptad_counter=MCP-36H--4:lbd_counter=:length_avg=110.0:length_max=156.0:length_min=64.0:length_std=53.11622476544557:length_sum=440.0:mismatch_avg=10.75:mismatch_max=17.0:mismatch_min=6.0:mismatch_std=5.619905100029122:mismatch_sum=43.0:name=N1019267:qcovhsp_avg=100.0:qcovhsp_max=100.0:qcovhsp_min=100.0:qcovhsp_std=0.0:qcovhsp_sum=400.0:qend_avg=110.0:qend_max=156.0:qend_min=64.0:qend_std=53.11622476544557:qend_sum=440.0:qstart_avg=1.0:qstart_max=1.0:qstart_min=1.0:qstart_std=0.0:qstart_sum=4.0:ref_name_counter=GB_GCA_015655465.1_protein.faa_JAATEY010000196.1_10@PF00015_full_PFAM.708.781--2||GB_GCA_018241505.1_protein.faa_JAFEDS010000010.1_27@PF00015_full_PFAM.261.453--2:scovhsp_avg=84.5:scovhsp_max=87.7:scovhsp_min=81.3:scovhsp_std=3.6950417228136083:scovhsp_sum=338.0:send_avg=119.5:send_max=167.0:send_min=72.0:send_std=54.84827557301445:send_sum=478.0:sstart_avg=10.5:sstart_max=12.0:sstart_min=9.0:sstart_std=1.7320508075688772:sstart_sum=42.0],9b7263a3-769c-477e-bc5f-b25bcedd25ca_4@MCPsignal.59.129:0.0164475[&&NHX:Sample=rhiztom2:Type=capture:capture_class=c__Alphaproteobacteria:capture_domain=d__Bacteria:capture_family=f__Rhizobiaceae:capture_genus=g__Rhizobium:capture_order=o__Rhizobiales:capture_phylum=p__Proteobacteria:capture_species=s__Rhizobium sp002531725:heptad=MCP-36H])0.85:0.00484183[&&NHX:Sample_counter=rhiztom2--1||rhiztom3--4:Type_counter=capture--5:besthit_avg=90.32499999999999:besthit_max=91.0:besthit_min=89.1:besthit_std=0.8381527307120121:besthit_sum=361.29999999999995:bitscore_avg=176.0:bitscore_max=251.0:bitscore_min=105.0:bitscore_std=82.04876598706406:bitscore_sum=704.0:capture_class_counter=c__Alphaproteobacteria--1||c__Clostridia--1||c__Gammaproteobacteria--2||c__Polyangia--1:capture_domain_counter=d__Bacteria--5:capture_family_counter=f__Oscillospiraceae--1||f__Polyangiaceae--1||f__Pseudomonadaceae--2||f__Rhizobiaceae--1:capture_genus_counter=g__Minicystis--1||g__Pseudomonas_E--2||g__Rhizobium--1||g__Sporobacter--1:capture_order_counter=o__Oscillospirales--1||o__Polyangiales--1||o__Pseudomonadales--2||o__Rhizobiales--1:capture_phylum_counter=p__Firmicutes_A--1||p__Myxococcota--1||p__Proteobacteria--3:capture_species_counter=s__Minicystis rosea--1||s__Pseudomonas_E cerasi--2||s__Rhizobium sp002531725--1||s__Sporobacter termitidis--1:evalue_avg=1.275e-31:evalue_max=2.55e-31:evalue_min=4.03e-86:evalue_std=1.4722431864335457e-31:evalue_sum=5.1e-31:gapopen_avg=0.0:gapopen_max=0.0:gapopen_min=0.0:gapopen_std=0.0:gapopen_sum=0.0:gtdb_class_counter=:gtdb_domain_counter=:gtdb_family_counter=:gtdb_genus_counter=:gtdb_order_counter=:gtdb_phylum_counter=:gtdb_species_counter=:heptad_counter=MCP-36H--5:lbd_counter=:length_avg=110.0:length_max=156.0:length_min=64.0:length_std=53.11622476544557:length_sum=440.0:mismatch_avg=10.75:mismatch_max=17.0:mismatch_min=6.0:mismatch_std=5.619905100029122:mismatch_sum=43.0:name=N1019269:qcovhsp_avg=100.0:qcovhsp_max=100.0:qcovhsp_min=100.0:qcovhsp_std=0.0:qcovhsp_sum=400.0:qend_avg=110.0:qend_max=156.0:qend_min=64.0:qend_std=53.11622476544557:qend_sum=440.0:qstart_avg=1.0:qstart_max=1.0:qstart_min=1.0:qstart_std=0.0:qstart_sum=4.0:ref_name_counter=GB_GCA_015655465.1_protein.faa_JAATEY010000196.1_10@PF00015_full_PFAM.708.781--2||GB_GCA_018241505.1_protein.faa_JAFEDS010000010.1_27@PF00015_full_PFAM.261.453--2:scovhsp_avg=84.5:scovhsp_max=87.7:scovhsp_min=81.3:scovhsp_std=3.6950417228136083:scovhsp_sum=338.0:send_avg=119.5:send_max=167.0:send_min=72.0:send_std=54.84827557301445:send_sum=478.0:sstart_avg=10.5:sstart_max=12.0:sstart_min=9.0:sstart_std=1.7320508075688772:sstart_sum=42.0],a9315e50-9cd3-425b-aabd-e22a09958bdb_6@MCPsignal.721.874:0.00496952[&&NHX:Sample=rhiztom3:Type=capture:besthit=90.8:bitscore=244.0:capture_class=c__Clostridia:capture_domain=d__Bacteria:capture_family=f__Oscillospiraceae:capture_genus=g__Sporobacter:capture_order=o__Oscillospirales:capture_phylum=p__Firmicutes_A:capture_species=s__Sporobacter termitidis:evalue=2.79e-83:gapopen=0.0:heptad=MCP-36H:length=153.0:mismatch=14.0:qcovhsp=100.0:qend=153.0:qstart=1.0:ref_name=GB_GCA_018241505.1_protein.faa_JAFEDS010000010.1_27@PF00015_full_PFAM.261.453:scovhsp=79.7:send=167.0:sstart=15.0])0:5e-09[&&NHX:Sample_counter=rhiztom2--1||rhiztom3--5:Type_counter=capture--6:besthit_avg=90.42:besthit_max=91.0:besthit_min=89.1:besthit_std=0.7563068160475629:besthit_sum=452.1:bitscore_avg=189.6:bitscore_max=251.0:bitscore_min=105.0:bitscore_std=77.29036162420253:bitscore_sum=948.0:capture_class_counter=c__Alphaproteobacteria--1||c__Clostridia--2||c__Gammaproteobacteria--2||c__Polyangia--1:capture_domain_counter=d__Bacteria--6:capture_family_counter=f__Oscillospiraceae--2||f__Polyangiaceae--1||f__Pseudomonadaceae--2||f__Rhizobiaceae--1:capture_genus_counter=g__Minicystis--1||g__Pseudomonas_E--2||g__Rhizobium--1||g__Sporobacter--2:capture_order_counter=o__Oscillospirales--2||o__Polyangiales--1||o__Pseudomonadales--2||o__Rhizobiales--1:capture_phylum_counter=p__Firmicutes_A--2||p__Myxococcota--1||p__Proteobacteria--3:capture_species_counter=s__Minicystis rosea--1||s__Pseudomonas_E cerasi--2||s__Rhizobium sp002531725--1||s__Sporobacter termitidis--2:evalue_avg=1.02e-31:evalue_max=2.55e-31:evalue_min=4.03e-86:evalue_std=1.3966925216381736e-31:evalue_sum=5.1e-31:gapopen_avg=0.0:gapopen_max=0.0:gapopen_min=0.0:gapopen_std=0.0:gapopen_sum=0.0:gtdb_class_counter=:gtdb_domain_counter=:gtdb_family_counter=:gtdb_genus_counter=:gtdb_order_counter=:gtdb_phylum_counter=:gtdb_species_counter=:heptad_counter=MCP-36H--6:lbd_counter=:length_avg=118.6:length_max=156.0:length_min=64.0:length_std=49.85779778530135:length_sum=593.0:mismatch_avg=11.4:mismatch_max=17.0:mismatch_min=6.0:mismatch_std=5.079370039680118:mismatch_sum=57.0:name=N1019271:qcovhsp_avg=100.0:qcovhsp_max=100.0:qcovhsp_min=100.0:qcovhsp_std=0.0:qcovhsp_sum=500.0:qend_avg=118.6:qend_max=156.0:qend_min=64.0:qend_std=49.85779778530135:qend_sum=593.0:qstart_avg=1.0:qstart_max=1.0:qstart_min=1.0:qstart_std=0.0:qstart_sum=5.0:ref_name_counter=GB_GCA_015655465.1_protein.faa_JAATEY010000196.1_10@PF00015_full_PFAM.708.781--2||GB_GCA_018241505.1_protein.faa_JAFEDS010000010.1_27@PF00015_full_PFAM.261.453--3:scovhsp_avg=83.53999999999999:scovhsp_max=87.7:scovhsp_min=79.7:scovhsp_std=3.8533102652135365:scovhsp_sum=417.7:send_avg=129.0:send_max=167.0:send_min=72.0:send_std=52.03364296299078:send_sum=645.0:sstart_avg=11.4:sstart_max=15.0:sstart_min=9.0:sstart_std=2.5099800796022267:sstart_sum=57.0],((1f4775cc-1984-42c2-a484-54bbeb9751ba_2@MCPsignal.241.314:5e-09[&&NHX:Sample=rhiztom1:Type=capture:capture_class=c__Gammaproteobacteria:capture_domain=d__Bacteria:capture_family=f__Burkholderiaceae:capture_genus=g__Alicycliphilus:capture_order=o__Burkholderiales:capture_phylum=p__Proteobacteria:capture_species=s__Alicycliphilus sp018240995:heptad=MCP-36H],69294ea1-d5af-4e7b-9706-f6140e20b683_3@MCPsignal.96.210:0.0386687[&&NHX:Sample=rhiztom2:Type=capture:besthit=91.0:bitscore=180.0:capture_class=c__Gammaproteobacteria:capture_domain=d__Bacteria:capture_family=f__Pseudomonadaceae:capture_genus=g__Pseudomonas_E:capture_order=o__Pseudomonadales:capture_phylum=p__Proteobacteria:capture_species=s__Pseudomonas_E fluorescens_H:evalue=1.26e-58:gapopen=0.0:heptad=MCP-36H:length=111.0:mismatch=10.0:qcovhsp=97.4:qend=111.0:qstart=1.0:ref_name=GB_GCA_018241505.1_protein.faa_JAFEDS010000034.1_19@PF00015_full_PFAM.307.505:scovhsp=56.1:send=117.0:sstart=7.0])0:5e-09[&&NHX:Sample_counter=rhiztom1--1||rhiztom2--1:Type_counter=capture--2:besthit_avg=91.0:besthit_max=91.0:besthit_min=91.0:besthit_std=0:besthit_sum=91.0:bitscore_avg=180.0:bitscore_max=180.0:bitscore_min=180.0:bitscore_std=0:bitscore_sum=180.0:capture_class_counter=c__Gammaproteobacteria--2:capture_domain_counter=d__Bacteria--2:capture_family_counter=f__Burkholderiaceae--1||f__Pseudomonadaceae--1:capture_genus_counter=g__Alicycliphilus--1||g__Pseudomonas_E--1:capture_order_counter=o__Burkholderiales--1||o__Pseudomonadales--1:capture_phylum_counter=p__Proteobacteria--2:capture_species_counter=s__Alicycliphilus sp018240995--1||s__Pseudomonas_E fluorescens_H--1:evalue_avg=1.26e-58:evalue_max=1.26e-58:evalue_min=1.26e-58:evalue_std=0:evalue_sum=1.26e-58:gapopen_avg=0.0:gapopen_max=0.0:gapopen_min=0.0:gapopen_std=0:gapopen_sum=0.0:gtdb_class_counter=:gtdb_domain_counter=:gtdb_family_counter=:gtdb_genus_counter=:gtdb_order_counter=:gtdb_phylum_counter=:gtdb_species_counter=:heptad_counter=MCP-36H--2:lbd_counter=:length_avg=111.0:length_max=111.0:length_min=111.0:length_std=0:length_sum=111.0:mismatch_avg=10.0:mismatch_max=10.0:mismatch_min=10.0:mismatch_std=0:mismatch_sum=10.0:name=N1019274:qcovhsp_avg=97.4:qcovhsp_max=97.4:qcovhsp_min=97.4:qcovhsp_std=0:qcovhsp_sum=97.4:qend_avg=111.0:qend_max=111.0:qend_min=111.0:qend_std=0:qend_sum=111.0:qstart_avg=1.0:qstart_max=1.0:qstart_min=1.0:qstart_std=0:qstart_sum=1.0:ref_name_counter=GB_GCA_018241505.1_protein.faa_JAFEDS010000034.1_19@PF00015_full_PFAM.307.505--1:scovhsp_avg=56.1:scovhsp_max=56.1:scovhsp_min=56.1:scovhsp_std=0:scovhsp_sum=56.1:send_avg=117.0:send_max=117.0:send_min=117.0:send_std=0:send_sum=117.0:sstart_avg=7.0:sstart_max=7.0:sstart_min=7.0:sstart_std=0:sstart_sum=7.0],((062f3d4a-1d3b-4d4e-802e-c3da5b3679fc_3@MCPsignal.154.310:5e-09[&&NHX:Sample=rhiztom3:Type=capture:besthit=91.7:bitscore=253.0:capture_class=c__Clostridia:capture_domain=d__Bacteria:capture_family=f__Oscillospiraceae:capture_genus=g__Sporobacter:capture_order=o__Oscillospirales:capture_phylum=p__Firmicutes_A:capture_species=s__Sporobacter termitidis:evalue=1.41e-86:gapopen=0.0:heptad=MCP-36H:length=156.0:mismatch=13.0:qcovhsp=100.0:qend=156.0:qstart=1.0:ref_name=GB_GCA_018241505.1_protein.faa_JAFEDS010000010.1_27@PF00015_full_PFAM.261.453:scovhsp=81.3:send=167.0:sstart=12.0],ee62696d-9d29-47a2-b9ee-a152d42f1844_4@MCPsignal.154.231:5e-09[&&NHX:Sample=rhiztom1:Type=capture:capture_class=c__Alphaproteobacteria:capture_domain=d__Bacteria:capture_family=f__Rhizobiaceae:capture_genus=g__Rhizobium:capture_order=o__Rhizobiales:capture_phylum=p__Proteobacteria:capture_species=s__Rhizobium sp002531725:heptad=MCP-36H])0:5e-09[&&NHX:Sample_counter=rhiztom1--1||rhiztom3--1:Type_counter=capture--2:besthit_avg=91.7:besthit_max=91.7:besthit_min=91.7:besthit_std=0:besthit_sum=91.7:bitscore_avg=253.0:bitscore_max=253.0:bitscore_min=253.0:bitscore_std=0:bitscore_sum=253.0:capture_class_counter=c__Alphaproteobacteria--1||c__Clostridia--1:capture_domain_counter=d__Bacteria--2:capture_family_counter=f__Oscillospiraceae--1||f__Rhizobiaceae--1:capture_genus_counter=g__Rhizobium--1||g__Sporobacter--1:capture_order_counter=o__Oscillospirales--1||o__Rhizobiales--1:capture_phylum_counter=p__Firmicutes_A--1||p__Proteobacteria--1:capture_species_counter=s__Rhizobium sp002531725--1||s__Sporobacter termitidis--1:evalue_avg=1.41e-86:evalue_max=1.41e-86:evalue_min=1.41e-86:evalue_std=0:evalue_sum=1.41e-86:gapopen_avg=0.0:gapopen_max=0.0:gapopen_min=0.0:gapopen_std=0:gapopen_sum=0.0:gtdb_class_counter=:gtdb_domain_counter=:gtdb_family_counter=:gtdb_genus_counter=:gtdb_order_counter=:gtdb_phylum_counter=:gtdb_species_counter=:heptad_counter=MCP-36H--2:lbd_counter=:length_avg=156.0:length_max=156.0:length_min=156.0:length_std=0:length_sum=156.0:mismatch_avg=13.0:mismatch_max=13.0:mismatch_min=13.0:mismatch_std=0:mismatch_sum=13.0:name=N1019277:qcovhsp_avg=100.0:qcovhsp_max=100.0:qcovhsp_min=100.0:qcovhsp_std=0:qcovhsp_sum=100.0:qend_avg=156.0:qend_max=156.0:qend_min=156.0:qend_std=0:qend_sum=156.0:qstart_avg=1.0:qstart_max=1.0:qstart_min=1.0:qstart_std=0:qstart_sum=1.0:ref_name_counter=GB_GCA_018241505.1_protein.faa_JAFEDS010000010.1_27@PF00015_full_PFAM.261.453--1:scovhsp_avg=81.3:scovhsp_max=81.3:scovhsp_min=81.3:scovhsp_std=0:scovhsp_sum=81.3:send_avg=167.0:send_max=167.0:send_min=167.0:send_std=0:send_sum=167.0:sstart_avg=12.0:sstart_max=12.0:sstart_min=12.0:sstart_std=0:sstart_sum=12.0],((40b9d5a4-1c82-405d-9229-5500c6d5b542_5@MCPsignal.77.233:0.00485081[&&NHX:Sample=rhiztom3:Type=capture:besthit=91.0:bitscore=252.0:capture_class=c__Clostridia:capture_domain=d__Bacteria:capture_family=f__Oscillospiraceae:capture_genus=g__Sporobacter:capture_order=o__Oscillospirales:capture_phylum=p__Firmicutes_A:capture_species=s__Sporobacter termitidis:evalue=2.84e-86:gapopen=0.0:heptad=MCP-36H:length=156.0:mismatch=14.0:qcovhsp=100.0:qend=156.0:qstart=1.0:ref_name=GB_GCA_018241505.1_protein.faa_JAFEDS010000010.1_27@PF00015_full_PFAM.261.453:scovhsp=81.3:send=167.0:sstart=12.0],((b9e3c28d-7c78-4532-b8dc-5ab41f105c2b_3@MCPsignal.139.219:0.0205253[&&NHX:Sample=rhiztom3:Type=capture:capture_class=c__Gammaproteobacteria:capture_domain=d__Bacteria:capture_family=f__Burkholderiaceae:capture_genus=g__Alicycliphilus:capture_order=o__Burkholderiales:capture_phylum=p__Proteobacteria:capture_species=s__Alicycliphilus sp018240995:heptad=MCP-36H],8d7cba22-2bd5-49d6-b12b-ca11065ac5a5_1@MCPsignal.361.484:0.0341775[&&NHX:Sample=rhiztom3:Type=capture:besthit=87.7:bitscore=192.0:capture_class=c__Alphaproteobacteria:capture_domain=d__Bacteria:capture_family=f__Rhizobiaceae:capture_genus=g__Rhizobium:capture_order=o__Rhizobiales:capture_phylum=p__Proteobacteria:capture_species=s__Rhizobium sp002531725:evalue=4.99e-63:gapopen=0.0:heptad=MCP-36H:length=122.0:mismatch=15.0:qcovhsp=99.2:qend=122.0:qstart=1.0:ref_name=GB_GCA_018241505.1_protein.faa_JAFEDS010000034.1_19@PF00015_full_PFAM.307.505:scovhsp=61.6:send=128.0:sstart=7.0])0.068:0.00979544[&&NHX:Sample_counter=rhiztom3--2:Type_counter=capture--2:besthit_avg=87.7:besthit_max=87.7:besthit_min=87.7:besthit_std=0:besthit_sum=87.7:bitscore_avg=192.0:bitscore_max=192.0:bitscore_min=192.0:bitscore_std=0:bitscore_sum=192.0:capture_class_counter=c__Alphaproteobacteria--1||c__Gammaproteobacteria--1:capture_domain_counter=d__Bacteria--2:capture_family_counter=f__Burkholderiaceae--1||f__Rhizobiaceae--1:capture_genus_counter=g__Alicycliphilus--1||g__Rhizobium--1:capture_order_counter=o__Burkholderiales--1||o__Rhizobiales--1:capture_phylum_counter=p__Proteobacteria--2:capture_species_counter=s__Alicycliphilus sp018240995--1||s__Rhizobium sp002531725--1:evalue_avg=4.99e-63:evalue_max=4.99e-63:evalue_min=4.99e-63:evalue_std=0:evalue_sum=4.99e-63:gapopen_avg=0.0:gapopen_max=0.0:gapopen_min=0.0:gapopen_std=0:gapopen_sum=0.0:gtdb_class_counter=:gtdb_domain_counter=:gtdb_family_counter=:gtdb_genus_counter=:gtdb_order_counter=:gtdb_phylum_counter=:gtdb_species_counter=:heptad_counter=MCP-36H--2:lbd_counter=:length_avg=122.0:length_max=122.0:length_min=122.0:length_std=0:length_sum=122.0:mismatch_avg=15.0:mismatch_max=15.0:mismatch_min=15.0:mismatch_std=0:mismatch_sum=15.0:name=N1019281:qcovhsp_avg=99.2:qcovhsp_max=99.2:qcovhsp_min=99.2:qcovhsp_std=0:qcovhsp_sum=99.2:qend_avg=122.0:qend_max=122.0:qend_min=122.0:qend_std=0:qend_sum=122.0:qstart_avg=1.0:qstart_max=1.0:qstart_min=1.0:qstart_std=0:qstart_sum=1.0:ref_name_counter=GB_GCA_018241505.1_protein.faa_JAFEDS010000034.1_19@PF00015_full_PFAM.307.505--1:scovhsp_avg=61.6:scovhsp_max=61.6:scovhsp_min=61.6:scovhsp_std=0:scovhsp_sum=61.6:send_avg=128.0:send_max=128.0:send_min=128.0:send_std=0:send_sum=128.0:sstart_avg=7.0:sstart_max=7.0:sstart_min=7.0:sstart_std=0:sstart_sum=7.0],88258e5b-c79e-4322-81c2-047d40bbe0a6_1@MCPsignal.355.429:0.01252[&&NHX:Sample=rhiztom3:Type=capture:capture_class=c__Gammaproteobacteria:capture_domain=d__Bacteria:capture_family=f__Burkholderiaceae:capture_genus=g__Alicycliphilus:capture_order=o__Burkholderiales:capture_phylum=p__Proteobacteria:capture_species=s__Alicycliphilus sp018240995:heptad=MCP-36H])0:5e-09[&&NHX:Sample_counter=rhiztom3--3:Type_counter=capture--3:besthit_avg=87.7:besthit_max=87.7:besthit_min=87.7:besthit_std=0:besthit_sum=87.7:bitscore_avg=192.0:bitscore_max=192.0:bitscore_min=192.0:bitscore_std=0:bitscore_sum=192.0:capture_class_counter=c__Alphaproteobacteria--1||c__Gammaproteobacteria--2:capture_domain_counter=d__Bacteria--3:capture_family_counter=f__Burkholderiaceae--2||f__Rhizobiaceae--1:capture_genus_counter=g__Alicycliphilus--2||g__Rhizobium--1:capture_order_counter=o__Burkholderiales--2||o__Rhizobiales--1:capture_phylum_counter=p__Proteobacteria--3:capture_species_counter=s__Alicycliphilus sp018240995--2||s__Rhizobium sp002531725--1:evalue_avg=4.99e-63:evalue_max=4.99e-63:evalue_min=4.99e-63:evalue_std=0:evalue_sum=4.99e-63:gapopen_avg=0.0:gapopen_max=0.0:gapopen_min=0.0:gapopen_std=0:gapopen_sum=0.0:gtdb_class_counter=:gtdb_domain_counter=:gtdb_family_counter=:gtdb_genus_counter=:gtdb_order_counter=:gtdb_phylum_counter=:gtdb_species_counter=:heptad_counter=MCP-36H--3:lbd_counter=:length_avg=122.0:length_max=122.0:length_min=122.0:length_std=0:length_sum=122.0:mismatch_avg=15.0:mismatch_max=15.0:mismatch_min=15.0:mismatch_std=0:mismatch_sum=15.0:name=N1019283:qcovhsp_avg=99.2:qcovhsp_max=99.2:qcovhsp_min=99.2:qcovhsp_std=0:qcovhsp_sum=99.2:qend_avg=122.0:qend_max=122.0:qend_min=122.0:qend_std=0:qend_sum=122.0:qstart_avg=1.0:qstart_max=1.0:qstart_min=1.0:qstart_std=0:qstart_sum=1.0:ref_name_counter=GB_GCA_018241505.1_protein.faa_JAFEDS010000034.1_19@PF00015_full_PFAM.307.505--1:scovhsp_avg=61.6:scovhsp_max=61.6:scovhsp_min=61.6:scovhsp_std=0:scovhsp_sum=61.6:send_avg=128.0:send_max=128.0:send_min=128.0:send_std=0:send_sum=128.0:sstart_avg=7.0:sstart_max=7.0:sstart_min=7.0:sstart_std=0:sstart_sum=7.0])0:5e-09[&&NHX:Sample_counter=rhiztom3--4:Type_counter=capture--4:besthit_avg=89.35:besthit_max=91.0:besthit_min=87.7:besthit_std=2.333452377915605:besthit_sum=178.7:bitscore_avg=222.0:bitscore_max=252.0:bitscore_min=192.0:bitscore_std=42.42640687119285:bitscore_sum=444.0:capture_class_counter=c__Alphaproteobacteria--1||c__Clostridia--1||c__Gammaproteobacteria--2:capture_domain_counter=d__Bacteria--4:capture_family_counter=f__Burkholderiaceae--2||f__Oscillospiraceae--1||f__Rhizobiaceae--1:capture_genus_counter=g__Alicycliphilus--2||g__Rhizobium--1||g__Sporobacter--1:capture_order_counter=o__Burkholderiales--2||o__Oscillospirales--1||o__Rhizobiales--1:capture_phylum_counter=p__Firmicutes_A--1||p__Proteobacteria--3:capture_species_counter=s__Alicycliphilus sp018240995--2||s__Rhizobium sp002531725--1||s__Sporobacter termitidis--1:evalue_avg=2.495e-63:evalue_max=4.99e-63:evalue_min=2.84e-86:evalue_std=3.5284628381208727e-63:evalue_sum=4.99e-63:gapopen_avg=0.0:gapopen_max=0.0:gapopen_min=0.0:gapopen_std=0.0:gapopen_sum=0.0:gtdb_class_counter=:gtdb_domain_counter=:gtdb_family_counter=:gtdb_genus_counter=:gtdb_order_counter=:gtdb_phylum_counter=:gtdb_species_counter=:heptad_counter=MCP-36H--4:lbd_counter=:length_avg=139.0:length_max=156.0:length_min=122.0:length_std=24.041630560342615:length_sum=278.0:mismatch_avg=14.5:mismatch_max=15.0:mismatch_min=14.0:mismatch_std=0.7071067811865476:mismatch_sum=29.0:name=N1019284:qcovhsp_avg=99.6:qcovhsp_max=100.0:qcovhsp_min=99.2:qcovhsp_std=0.565685424949236:qcovhsp_sum=199.2:qend_avg=139.0:qend_max=156.0:qend_min=122.0:qend_std=24.041630560342615:qend_sum=278.0:qstart_avg=1.0:qstart_max=1.0:qstart_min=1.0:qstart_std=0.0:qstart_sum=2.0:ref_name_counter=GB_GCA_018241505.1_protein.faa_JAFEDS010000010.1_27@PF00015_full_PFAM.261.453--1||GB_GCA_018241505.1_protein.faa_JAFEDS010000034.1_19@PF00015_full_PFAM.307.505--1:scovhsp_avg=71.45:scovhsp_max=81.3:scovhsp_min=61.6:scovhsp_std=13.930003589374982:scovhsp_sum=142.9:send_avg=147.5:send_max=167.0:send_min=128.0:send_std=27.577164466275352:send_sum=295.0:sstart_avg=9.5:sstart_max=12.0:sstart_min=7.0:sstart_std=3.5355339059327378:sstart_sum=19.0],(4902f33d-51c6-5dde-9a3d-4f9313b8dc80_6@MCPsignal.251.313:0.0130776[&&NHX:Sample=rhiztom3:Type=capture:capture_class=c__Alphaproteobacteria:capture_domain=d__Bacteria:capture_family=f__Caulobacteraceae:capture_genus=g__Caulobacter:capture_order=o__Caulobacterales:capture_phylum=p__Proteobacteria:capture_species=s__Caulobacter sp001556515:heptad=MCP-36H],((4e8f6ab9-91c9-4753-8a50-f15e9cfdced2_5@MCPsignal.145.228:0[&&NHX:Sample=rhiztom1:Type=capture:capture_class=c__Gammaproteobacteria:capture_domain=d__Bacteria:capture_family=f__Burkholderiaceae:capture_genus=g__Duganella:capture_order=o__Burkholderiales:capture_phylum=p__Proteobacteria:capture_species=s__Duganella sp003217375:heptad=MCP-36H],749539c7-4a60-4f54-8c58-1d9b1c1845d9_4@MCPsignal.145.228:0[&&NHX:Sample=rhiztom1:Type=capture:capture_class=c__Gammaproteobacteria:capture_domain=d__Bacteria:capture_family=f__Burkholderiaceae:capture_genus=g__Duganella:capture_order=o__Burkholderiales:capture_phylum=p__Proteobacteria:capture_species=s__Duganella sp003217375:heptad=MCP-36H]):0.0376935[&&NHX:Sample_counter=rhiztom1--2:Type_counter=capture--2:capture_class_counter=c__Gammaproteobacteria--2:capture_domain_counter=d__Bacteria--2:capture_family_counter=f__Burkholderiaceae--2:capture_genus_counter=g__Duganella--2:capture_order_counter=o__Burkholderiales--2:capture_phylum_counter=p__Proteobacteria--2:capture_species_counter=s__Duganella sp003217375--2:gtdb_class_counter=:gtdb_domain_counter=:gtdb_family_counter=:gtdb_genus_counter=:gtdb_order_counter=:gtdb_phylum_counter=:gtdb_species_counter=:heptad_counter=MCP-36H--2:lbd_counter=:name=N1019288:ref_name_counter=],(2fe15e0f-4fd1-414a-aa9a-5acdeaede044_6@MCPsignal.319.376:0.0266851[&&NHX:Sample=rhiztom3:Type=capture:besthit=89.5:bitscore=93.6:capture_class=c__Alphaproteobacteria:capture_domain=d__Bacteria:capture_family=f__Caulobacteraceae:capture_genus=g__CAIMFV01:capture_order=o__Caulobacterales:capture_phylum=p__Proteobacteria:capture_species=s__CAIMFV01 sp903884425:evalue=7.17e-27:gapopen=0.0:heptad=MCP-36H:length=57.0:mismatch=6.0:qcovhsp=100.0:qend=57.0:qstart=1.0:ref_name=GB_GCA_015655465.1_protein.faa_JAATEY010000196.1_10@PF00015_full_PFAM.708.781:scovhsp=78.1:send=65.0:sstart=9.0],(5fa11a93-e4c2-41d2-8c5b-59fb4cb9a7ee_3@MCPsignal.29.95:0.356401[&&NHX:Sample=rhiztom2:Type=capture:capture_class=c__Methanocellia:capture_domain=d__Archaea:capture_family=f__Methanocellaceae:capture_genus=g__Methanocella_A:capture_order=o__Methanocellales:capture_phylum=p__Halobacteriota:capture_species=s__Methanocella_A sp002067315:heptad=MCP-36H],b593d520-e750-4612-88e7-b71184c70d65_6@MCPsignal.171.233:5e-09[&&NHX:Sample=rhiztom1:Type=capture:capture_class=c__Gammaproteobacteria:capture_domain=d__Bacteria:capture_family=f__Pseudomonadaceae:capture_genus=g__Pseudomonas_E:capture_order=o__Pseudomonadales:capture_phylum=p__Proteobacteria:capture_species=s__Pseudomonas_E fluorescens_BO:heptad=MCP-36H])0:5e-09[&&NHX:Sample_counter=rhiztom1--1||rhiztom2--1:Type_counter=capture--2:capture_class_counter=c__Gammaproteobacteria--1||c__Methanocellia--1:capture_domain_counter=d__Archaea--1||d__Bacteria--1:capture_family_counter=f__Methanocellaceae--1||f__Pseudomonadaceae--1:capture_genus_counter=g__Methanocella_A--1||g__Pseudomonas_E--1:capture_order_counter=o__Methanocellales--1||o__Pseudomonadales--1:capture_phylum_counter=p__Halobacteriota--1||p__Proteobacteria--1:capture_species_counter=s__Methanocella_A sp002067315--1||s__Pseudomonas_E fluorescens_BO--1:gtdb_class_counter=:gtdb_domain_counter=:gtdb_family_counter=:gtdb_genus_counter=:gtdb_order_counter=:gtdb_phylum_counter=:gtdb_species_counter=:heptad_counter=MCP-36H--2:lbd_counter=:name=N1019292:ref_name_counter=])0:0.0272079[&&NHX:Sample_counter=rhiztom1--1||rhiztom2--1||rhiztom3--1:Type_counter=capture--3:besthit_avg=89.5:besthit_max=89.5:besthit_min=89.5:besthit_std=0:besthit_sum=89.5:bitscore_avg=93.6:bitscore_max=93.6:bitscore_min=93.6:bitscore_std=0:bitscore_sum=93.6:capture_class_counter=c__Alphaproteobacteria--1||c__Gammaproteobacteria--1||c__Methanocellia--1:capture_domain_counter=d__Archaea--1||d__Bacteria--2:capture_family_counter=f__Caulobacteraceae--1||f__Methanocellaceae--1||f__Pseudomonadaceae--1:capture_genus_counter=g__CAIMFV01--1||g__Methanocella_A--1||g__Pseudomonas_E--1:capture_order_counter=o__Caulobacterales--1||o__Methanocellales--1||o__Pseudomonadales--1:capture_phylum_counter=p__Halobacteriota--1||p__Proteobacteria--2:capture_species_counter=s__CAIMFV01 sp903884425--1||s__Methanocella_A sp002067315--1||s__Pseudomonas_E fluorescens_BO--1:evalue_avg=7.17e-27:evalue_max=7.17e-27:evalue_min=7.17e-27:evalue_std=0:evalue_sum=7.17e-27:gapopen_avg=0.0:gapopen_max=0.0:gapopen_min=0.0:gapopen_std=0:gapopen_sum=0.0:gtdb_class_counter=:gtdb_domain_counter=:gtdb_family_counter=:gtdb_genus_counter=:gtdb_order_counter=:gtdb_phylum_counter=:gtdb_species_counter=:heptad_counter=MCP-36H--3:lbd_counter=:length_avg=57.0:length_max=57.0:length_min=57.0:length_std=0:length_sum=57.0:mismatch_avg=6.0:mismatch_max=6.0:mismatch_min=6.0:mismatch_std=0:mismatch_sum=6.0:name=N1019293:qcovhsp_avg=100.0:qcovhsp_max=100.0:qcovhsp_min=100.0:qcovhsp_std=0:qcovhsp_sum=100.0:qend_avg=57.0:qend_max=57.0:qend_min=57.0:qend_std=0:qend_sum=57.0:qstart_avg=1.0:qstart_max=1.0:qstart_min=1.0:qstart_std=0:qstart_sum=1.0:ref_name_counter=GB_GCA_015655465.1_protein.faa_JAATEY010000196.1_10@PF00015_full_PFAM.708.781--1:scovhsp_avg=78.1:scovhsp_max=78.1:scovhsp_min=78.1:scovhsp_std=0:scovhsp_sum=78.1:send_avg=65.0:send_max=65.0:send_min=65.0:send_std=0:send_sum=65.0:sstart_avg=9.0:sstart_max=9.0:sstart_min=9.0:sstart_std=0:sstart_sum=9.0])0:5e-09[&&NHX:Sample_counter=rhiztom1--3||rhiztom2--1||rhiztom3--1:Type_counter=capture--5:besthit_avg=89.5:besthit_max=89.5:besthit_min=89.5:besthit_std=0:besthit_sum=89.5:bitscore_avg=93.6:bitscore_max=93.6:bitscore_min=93.6:bitscore_std=0:bitscore_sum=93.6:capture_class_counter=c__Alphaproteobacteria--1||c__Gammaproteobacteria--3||c__Methanocellia--1:capture_domain_counter=d__Archaea--1||d__Bacteria--4:capture_family_counter=f__Burkholderiaceae--2||f__Caulobacteraceae--1||f__Methanocellaceae--1||f__Pseudomonadaceae--1:capture_genus_counter=g__CAIMFV01--1||g__Duganella--2||g__Methanocella_A--1||g__Pseudomonas_E--1:capture_order_counter=o__Burkholderiales--2||o__Caulobacterales--1||o__Methanocellales--1||o__Pseudomonadales--1:capture_phylum_counter=p__Halobacteriota--1||p__Proteobacteria--4:capture_species_counter=s__CAIMFV01 sp903884425--1||s__Duganella sp003217375--2||s__Methanocella_A sp002067315--1||s__Pseudomonas_E fluorescens_BO--1:evalue_avg=7.17e-27:evalue_max=7.17e-27:evalue_min=7.17e-27:evalue_std=0:evalue_sum=7.17e-27:gapopen_avg=0.0:gapopen_max=0.0:gapopen_min=0.0:gapopen_std=0:gapopen_sum=0.0:gtdb_class_counter=:gtdb_domain_counter=:gtdb_family_counter=:gtdb_genus_counter=:gtdb_order_counter=:gtdb_phylum_counter=:gtdb_species_counter=:heptad_counter=MCP-36H--5:lbd_counter=:length_avg=57.0:length_max=57.0:length_min=57.0:length_std=0:length_sum=57.0:mismatch_avg=6.0:mismatch_max=6.0:mismatch_min=6.0:mismatch_std=0:mismatch_sum=6.0:name=N1019294:qcovhsp_avg=100.0:qcovhsp_max=100.0:qcovhsp_min=100.0:qcovhsp_std=0:qcovhsp_sum=100.0:qend_avg=57.0:qend_max=57.0:qend_min=57.0:qend_std=0:qend_sum=57.0:qstart_avg=1.0:qstart_max=1.0:qstart_min=1.0:qstart_std=0:qstart_sum=1.0:ref_name_counter=GB_GCA_015655465.1_protein.faa_JAATEY010000196.1_10@PF00015_full_PFAM.708.781--1:scovhsp_avg=78.1:scovhsp_max=78.1:scovhsp_min=78.1:scovhsp_std=0:scovhsp_sum=78.1:send_avg=65.0:send_max=65.0:send_min=65.0:send_std=0:send_sum=65.0:sstart_avg=9.0:sstart_max=9.0:sstart_min=9.0:sstart_std=0:sstart_sum=9.0])0.85:0.0199559[&&NHX:Sample_counter=rhiztom1--3||rhiztom2--1||rhiztom3--2:Type_counter=capture--6:besthit_avg=89.5:besthit_max=89.5:besthit_min=89.5:besthit_std=0:besthit_sum=89.5:bitscore_avg=93.6:bitscore_max=93.6:bitscore_min=93.6:bitscore_std=0:bitscore_sum=93.6:capture_class_counter=c__Alphaproteobacteria--2||c__Gammaproteobacteria--3||c__Methanocellia--1:capture_domain_counter=d__Archaea--1||d__Bacteria--5:capture_family_counter=f__Burkholderiaceae--2||f__Caulobacteraceae--2||f__Methanocellaceae--1||f__Pseudomonadaceae--1:capture_genus_counter=g__CAIMFV01--1||g__Caulobacter--1||g__Duganella--2||g__Methanocella_A--1||g__Pseudomonas_E--1:capture_order_counter=o__Burkholderiales--2||o__Caulobacterales--2||o__Methanocellales--1||o__Pseudomonadales--1:capture_phylum_counter=p__Halobacteriota--1||p__Proteobacteria--5:capture_species_counter=s__CAIMFV01 sp903884425--1||s__Caulobacter sp001556515--1||s__Duganella sp003217375--2||s__Methanocella_A sp002067315--1||s__Pseudomonas_E fluorescens_BO--1:evalue_avg=7.17e-27:evalue_max=7.17e-27:evalue_min=7.17e-27:evalue_std=0:evalue_sum=7.17e-27:gapopen_avg=0.0:gapopen_max=0.0:gapopen_min=0.0:gapopen_std=0:gapopen_sum=0.0:gtdb_class_counter=:gtdb_domain_counter=:gtdb_family_counter=:gtdb_genus_counter=:gtdb_order_counter=:gtdb_phylum_counter=:gtdb_species_counter=:heptad_counter=MCP-36H--6:lbd_counter=:length_avg=57.0:length_max=57.0:length_min=57.0:length_std=0:length_sum=57.0:mismatch_avg=6.0:mismatch_max=6.0:mismatch_min=6.0:mismatch_std=0:mismatch_sum=6.0:name=N1019295:qcovhsp_avg=100.0:qcovhsp_max=100.0:qcovhsp_min=100.0:qcovhsp_std=0:qcovhsp_sum=100.0:qend_avg=57.0:qend_max=57.0:qend_min=57.0:qend_std=0:qend_sum=57.0:qstart_avg=1.0:qstart_max=1.0:qstart_min=1.0:qstart_std=0:qstart_sum=1.0:ref_name_counter=GB_GCA_015655465.1_protein.faa_JAATEY010000196.1_10@PF00015_full_PFAM.708.781--1:scovhsp_avg=78.1:scovhsp_max=78.1:scovhsp_min=78.1:scovhsp_std=0:scovhsp_sum=78.1:send_avg=65.0:send_max=65.0:send_min=65.0:send_std=0:send_sum=65.0:sstart_avg=9.0:sstart_max=9.0:sstart_min=9.0:sstart_std=0:sstart_sum=9.0])0:5e-09[&&NHX:Sample_counter=rhiztom1--3||rhiztom2--1||rhiztom3--6:Type_counter=capture--10:besthit_avg=89.39999999999999:besthit_max=91.0:besthit_min=87.7:besthit_std=1.6522711641858292:besthit_sum=268.2:bitscore_avg=179.20000000000002:bitscore_max=252.0:bitscore_min=93.6:bitscore_std=79.97199509828425:bitscore_sum=537.6:capture_class_counter=c__Alphaproteobacteria--3||c__Clostridia--1||c__Gammaproteobacteria--5||c__Methanocellia--1:capture_domain_counter=d__Archaea--1||d__Bacteria--9:capture_family_counter=f__Burkholderiaceae--4||f__Caulobacteraceae--2||f__Methanocellaceae--1||f__Oscillospiraceae--1||f__Pseudomonadaceae--1||f__Rhizobiaceae--1:capture_genus_counter=g__Alicycliphilus--2||g__CAIMFV01--1||g__Caulobacter--1||g__Duganella--2||g__Methanocella_A--1||g__Pseudomonas_E--1||g__Rhizobium--1||g__Sporobacter--1:capture_order_counter=o__Burkholderiales--4||o__Caulobacterales--2||o__Methanocellales--1||o__Oscillospirales--1||o__Pseudomonadales--1||o__Rhizobiales--1:capture_phylum_counter=p__Firmicutes_A--1||p__Halobacteriota--1||p__Proteobacteria--8:capture_species_counter=s__Alicycliphilus sp018240995--2||s__CAIMFV01 sp903884425--1||s__Caulobacter sp001556515--1||s__Duganella sp003217375--2||s__Methanocella_A sp002067315--1||s__Pseudomonas_E fluorescens_BO--1||s__Rhizobium sp002531725--1||s__Sporobacter termitidis--1:evalue_avg=2.39e-27:evalue_max=7.17e-27:evalue_min=2.84e-86:evalue_std=4.1396014300896174e-27:evalue_sum=7.17e-27:gapopen_avg=0.0:gapopen_max=0.0:gapopen_min=0.0:gapopen_std=0.0:gapopen_sum=0.0:gtdb_class_counter=:gtdb_domain_counter=:gtdb_family_counter=:gtdb_genus_counter=:gtdb_order_counter=:gtdb_phylum_counter=:gtdb_species_counter=:heptad_counter=MCP-36H--10:lbd_counter=:length_avg=111.66666666666667:length_max=156.0:length_min=57.0:length_std=50.30241876225569:length_sum=335.0:mismatch_avg=11.666666666666666:mismatch_max=15.0:mismatch_min=6.0:mismatch_std=4.932882862316248:mismatch_sum=35.0:name=N1019296:qcovhsp_avg=99.73333333333333:qcovhsp_max=100.0:qcovhsp_min=99.2:qcovhsp_std=0.461880215351699:qcovhsp_sum=299.2:qend_avg=111.66666666666667:qend_max=156.0:qend_min=57.0:qend_std=50.30241876225569:qend_sum=335.0:qstart_avg=1.0:qstart_max=1.0:qstart_min=1.0:qstart_std=0.0:qstart_sum=3.0:ref_name_counter=GB_GCA_015655465.1_protein.faa_JAATEY010000196.1_10@PF00015_full_PFAM.708.781--1||GB_GCA_018241505.1_protein.faa_JAFEDS010000010.1_27@PF00015_full_PFAM.261.453--1||GB_GCA_018241505.1_protein.faa_JAFEDS010000034.1_19@PF00015_full_PFAM.307.505--1:scovhsp_avg=73.66666666666667:scovhsp_max=81.3:scovhsp_min=61.6:scovhsp_std=10.571817882149373:scovhsp_sum=221.0:send_avg=120.0:send_max=167.0:send_min=65.0:send_std=51.468436929831086:send_sum=360.0:sstart_avg=9.333333333333334:sstart_max=12.0:sstart_min=7.0:sstart_std=2.5166114784235836:sstart_sum=28.0])0:5e-09[&&NHX:Sample_counter=rhiztom1--4||rhiztom2--1||rhiztom3--7:Type_counter=capture--12:besthit_avg=89.975:besthit_max=91.7:besthit_min=87.7:besthit_std=1.7727097901235833:besthit_sum=359.9:bitscore_avg=197.65:bitscore_max=253.0:bitscore_min=93.6:bitscore_std=75.00193330841546:bitscore_sum=790.6:capture_class_counter=c__Alphaproteobacteria--4||c__Clostridia--2||c__Gammaproteobacteria--5||c__Methanocellia--1:capture_domain_counter=d__Archaea--1||d__Bacteria--11:capture_family_counter=f__Burkholderiaceae--4||f__Caulobacteraceae--2||f__Methanocellaceae--1||f__Oscillospiraceae--2||f__Pseudomonadaceae--1||f__Rhizobiaceae--2:capture_genus_counter=g__Alicycliphilus--2||g__CAIMFV01--1||g__Caulobacter--1||g__Duganella--2||g__Methanocella_A--1||g__Pseudomonas_E--1||g__Rhizobium--2||g__Sporobacter--2:capture_order_counter=o__Burkholderiales--4||o__Caulobacterales--2||o__Methanocellales--1||o__Oscillospirales--2||o__Pseudomonadales--1||o__Rhizobiales--2:capture_phylum_counter=p__Firmicutes_A--2||p__Halobacteriota--1||p__Proteobacteria--9:capture_species_counter=s__Alicycliphilus sp018240995--2||s__CAIMFV01 sp903884425--1||s__Caulobacter sp001556515--1||s__Duganella sp003217375--2||s__Methanocella_A sp002067315--1||s__Pseudomonas_E fluorescens_BO--1||s__Rhizobium sp002531725--2||s__Sporobacter termitidis--2:evalue_avg=1.7925e-27:evalue_max=7.17e-27:evalue_min=1.41e-86:evalue_std=3.585e-27:evalue_sum=7.17e-27:gapopen_avg=0.0:gapopen_max=0.0:gapopen_min=0.0:gapopen_std=0.0:gapopen_sum=0.0:gtdb_class_counter=:gtdb_domain_counter=:gtdb_family_counter=:gtdb_genus_counter=:gtdb_order_counter=:gtdb_phylum_counter=:gtdb_species_counter=:heptad_counter=MCP-36H--12:lbd_counter=:length_avg=122.75:length_max=156.0:length_min=57.0:length_std=46.671725916233264:length_sum=491.0:mismatch_avg=12.0:mismatch_max=15.0:mismatch_min=6.0:mismatch_std=4.08248290463863:mismatch_sum=48.0:name=N1019297:qcovhsp_avg=99.8:qcovhsp_max=100.0:qcovhsp_min=99.2:qcovhsp_std=0.3999999999999986:qcovhsp_sum=399.2:qend_avg=122.75:qend_max=156.0:qend_min=57.0:qend_std=46.671725916233264:qend_sum=491.0:qstart_avg=1.0:qstart_max=1.0:qstart_min=1.0:qstart_std=0.0:qstart_sum=4.0:ref_name_counter=GB_GCA_015655465.1_protein.faa_JAATEY010000196.1_10@PF00015_full_PFAM.708.781--1||GB_GCA_018241505.1_protein.faa_JAFEDS010000010.1_27@PF00015_full_PFAM.261.453--2||GB_GCA_018241505.1_protein.faa_JAFEDS010000034.1_19@PF00015_full_PFAM.307.505--1:scovhsp_avg=75.575:scovhsp_max=81.3:scovhsp_min=61.6:scovhsp_std=9.437999434908505:scovhsp_sum=302.3:send_avg=131.75:send_max=167.0:send_min=65.0:send_std=48.14820868942063:send_sum=527.0:sstart_avg=10.0:sstart_max=12.0:sstart_min=7.0:sstart_std=2.449489742783178:sstart_sum=40.0])0.308:5e-09[&&NHX:Sample_counter=rhiztom1--5||rhiztom2--2||rhiztom3--7:Type_counter=capture--14:besthit_avg=90.17999999999999:besthit_max=91.7:besthit_min=87.7:besthit_std=1.6021860066796236:besthit_sum=450.9:bitscore_avg=194.12:bitscore_max=253.0:bitscore_min=93.6:bitscore_std=65.43142975665441:bitscore_sum=970.6:capture_class_counter=c__Alphaproteobacteria--4||c__Clostridia--2||c__Gammaproteobacteria--7||c__Methanocellia--1:capture_domain_counter=d__Archaea--1||d__Bacteria--13:capture_family_counter=f__Burkholderiaceae--5||f__Caulobacteraceae--2||f__Methanocellaceae--1||f__Oscillospiraceae--2||f__Pseudomonadaceae--2||f__Rhizobiaceae--2:capture_genus_counter=g__Alicycliphilus--3||g__CAIMFV01--1||g__Caulobacter--1||g__Duganella--2||g__Methanocella_A--1||g__Pseudomonas_E--2||g__Rhizobium--2||g__Sporobacter--2:capture_order_counter=o__Burkholderiales--5||o__Caulobacterales--2||o__Methanocellales--1||o__Oscillospirales--2||o__Pseudomonadales--2||o__Rhizobiales--2:capture_phylum_counter=p__Firmicutes_A--2||p__Halobacteriota--1||p__Proteobacteria--11:capture_species_counter=s__Alicycliphilus sp018240995--3||s__CAIMFV01 sp903884425--1||s__Caulobacter sp001556515--1||s__Duganella sp003217375--2||s__Methanocella_A sp002067315--1||s__Pseudomonas_E fluorescens_BO--1||s__Pseudomonas_E fluorescens_H--1||s__Rhizobium sp002531725--2||s__Sporobacter termitidis--2:evalue_avg=1.4340000000000001e-27:evalue_max=7.17e-27:evalue_min=1.41e-86:evalue_std=3.2065214797346986e-27:evalue_sum=7.17e-27:gapopen_avg=0.0:gapopen_max=0.0:gapopen_min=0.0:gapopen_std=0.0:gapopen_sum=0.0:gtdb_class_counter=:gtdb_domain_counter=:gtdb_family_counter=:gtdb_genus_counter=:gtdb_order_counter=:gtdb_phylum_counter=:gtdb_species_counter=:heptad_counter=MCP-36H--14:lbd_counter=:length_avg=120.4:length_max=156.0:length_min=57.0:length_std=40.75904807524337:length_sum=602.0:mismatch_avg=11.6:mismatch_max=15.0:mismatch_min=6.0:mismatch_std=3.6469165057620936:mismatch_sum=58.0:name=N1019298:qcovhsp_avg=99.32000000000001:qcovhsp_max=100.0:qcovhsp_min=97.4:qcovhsp_std=1.1278297743897323:qcovhsp_sum=496.6:qend_avg=120.4:qend_max=156.0:qend_min=57.0:qend_std=40.75904807524337:qend_sum=602.0:qstart_avg=1.0:qstart_max=1.0:qstart_min=1.0:qstart_std=0.0:qstart_sum=5.0:ref_name_counter=GB_GCA_015655465.1_protein.faa_JAATEY010000196.1_10@PF00015_full_PFAM.708.781--1||GB_GCA_018241505.1_protein.faa_JAFEDS010000010.1_27@PF00015_full_PFAM.261.453--2||GB_GCA_018241505.1_protein.faa_JAFEDS010000034.1_19@PF00015_full_PFAM.307.505--2:scovhsp_avg=71.67999999999999:scovhsp_max=81.3:scovhsp_min=56.1:scovhsp_std=11.94411989223149:scovhsp_sum=358.4:send_avg=128.8:send_max=167.0:send_min=65.0:send_std=42.21611066879563:send_sum=644.0:sstart_avg=9.4:sstart_max=12.0:sstart_min=7.0:sstart_std=2.5099800796022267:sstart_sum=47.0])0.504:5e-09[&&NHX:Sample_counter=rhiztom1--5||rhiztom2--3||rhiztom3--12:Type_counter=capture--20:besthit_avg=90.30000000000001:besthit_max=91.7:besthit_min=87.7:besthit_std=1.1879019787470304:besthit_sum=903.0000000000001:bitscore_avg=191.85999999999999:bitscore_max=253.0:bitscore_min=93.6:bitscore_std=67.55357051177154:bitscore_sum=1918.6:capture_class_counter=c__Alphaproteobacteria--5||c__Clostridia--4||c__Gammaproteobacteria--9||c__Methanocellia--1||c__Polyangia--1:capture_domain_counter=d__Archaea--1||d__Bacteria--19:capture_family_counter=f__Burkholderiaceae--5||f__Caulobacteraceae--2||f__Methanocellaceae--1||f__Oscillospiraceae--4||f__Polyangiaceae--1||f__Pseudomonadaceae--4||f__Rhizobiaceae--3:capture_genus_counter=g__Alicycliphilus--3||g__CAIMFV01--1||g__Caulobacter--1||g__Duganella--2||g__Methanocella_A--1||g__Minicystis--1||g__Pseudomonas_E--4||g__Rhizobium--3||g__Sporobacter--4:capture_order_counter=o__Burkholderiales--5||o__Caulobacterales--2||o__Methanocellales--1||o__Oscillospirales--4||o__Polyangiales--1||o__Pseudomonadales--4||o__Rhizobiales--3:capture_phylum_counter=p__Firmicutes_A--4||p__Halobacteriota--1||p__Myxococcota--1||p__Proteobacteria--14:capture_species_counter=s__Alicycliphilus sp018240995--3||s__CAIMFV01 sp903884425--1||s__Caulobacter sp001556515--1||s__Duganella sp003217375--2||s__Methanocella_A sp002067315--1||s__Minicystis rosea--1||s__Pseudomonas_E cerasi--2||s__Pseudomonas_E fluorescens_BO--1||s__Pseudomonas_E fluorescens_H--1||s__Rhizobium sp002531725--3||s__Sporobacter termitidis--4:evalue_avg=7.170510000000001e-28:evalue_max=7.17e-27:evalue_min=1.41e-86:evalue_std=2.267335165245756e-27:evalue_sum=7.170510000000001e-27:gapopen_avg=0.0:gapopen_max=0.0:gapopen_min=0.0:gapopen_std=0.0:gapopen_sum=0.0:gtdb_class_counter=:gtdb_domain_counter=:gtdb_family_counter=:gtdb_genus_counter=:gtdb_order_counter=:gtdb_phylum_counter=:gtdb_species_counter=:heptad_counter=MCP-36H--20:lbd_counter=:length_avg=119.5:length_max=156.0:length_min=57.0:length_std=42.94246797234127:length_sum=1195.0:mismatch_avg=11.5:mismatch_max=17.0:mismatch_min=6.0:mismatch_std=4.169998667732268:mismatch_sum=115.0:name=N1019299:qcovhsp_avg=99.66:qcovhsp_max=100.0:qcovhsp_min=97.4:qcovhsp_std=0.8329332372872238:qcovhsp_sum=996.5999999999999:qend_avg=119.5:qend_max=156.0:qend_min=57.0:qend_std=42.94246797234127:qend_sum=1195.0:qstart_avg=1.0:qstart_max=1.0:qstart_min=1.0:qstart_std=0.0:qstart_sum=10.0:ref_name_counter=GB_GCA_015655465.1_protein.faa_JAATEY010000196.1_10@PF00015_full_PFAM.708.781--3||GB_GCA_018241505.1_protein.faa_JAFEDS010000010.1_27@PF00015_full_PFAM.261.453--5||GB_GCA_018241505.1_protein.faa_JAFEDS010000034.1_19@PF00015_full_PFAM.307.505--2:scovhsp_avg=77.60999999999999:scovhsp_max=87.7:scovhsp_min=56.1:scovhsp_std=10.443972211546502:scovhsp_sum=776.0999999999999:send_avg=128.9:send_max=167.0:send_min=65.0:send_std=44.67027348621601:send_sum=1289.0:sstart_avg=10.4:sstart_max=15.0:sstart_min=7.0:sstart_std=2.590581230363393:sstart_sum=104.0],(((47f70cf2-283b-4617-9dca-b5da241f108e_5@MCPsignal.337.493:5e-09[&&NHX:Sample=rhiztom1:Type=capture:besthit=91.0:bitscore=251.0:capture_class=c__Alphaproteobacteria:capture_domain=d__Bacteria:capture_family=f__Beijerinckiaceae:capture_genus=g__Enterovirga:capture_order=o__Rhizobiales:capture_phylum=p__Proteobacteria:capture_species=s__Enterovirga sp903644085:evalue=4.03e-86:gapopen=0.0:heptad=MCP-36H:length=156.0:mismatch=14.0:qcovhsp=100.0:qend=156.0:qstart=1.0:ref_name=GB_GCA_018241505.1_protein.faa_JAFEDS010000010.1_27@PF00015_full_PFAM.261.453:scovhsp=81.3:send=167.0:sstart=12.0],3f7e0df9-c0fc-4a6b-ba63-9946f5232c4b_3@MCPsignal.175.298:0.027769[&&NHX:Sample=rhiztom2:Type=capture:besthit=90.7:bitscore=193.0:capture_class=c__Alphaproteobacteria:capture_domain=d__Bacteria:capture_family=f__Beijerinckiaceae:capture_genus=g__Enterovirga:capture_order=o__Rhizobiales:capture_phylum=p__Proteobacteria:capture_species=s__Enterovirga sp903644085:evalue=1.75e-63:gapopen=0.0:heptad=MCP-36H:length=118.0:mismatch=11.0:qcovhsp=95.9:qend=120.0:qstart=3.0:ref_name=GB_GCA_018241505.1_protein.faa_JAFEDS010000034.1_19@PF00015_full_PFAM.307.505:scovhsp=59.6:send=138.0:sstart=21.0])0:5e-09[&&NHX:Sample_counter=rhiztom1--1||rhiztom2--1:Type_counter=capture--2:besthit_avg=90.85:besthit_max=91.0:besthit_min=90.7:besthit_std=0.21213203435596226:besthit_sum=181.7:bitscore_avg=222.0:bitscore_max=251.0:bitscore_min=193.0:bitscore_std=41.012193308819754:bitscore_sum=444.0:capture_class_counter=c__Alphaproteobacteria--2:capture_domain_counter=d__Bacteria--2:capture_family_counter=f__Beijerinckiaceae--2:capture_genus_counter=g__Enterovirga--2:capture_order_counter=o__Rhizobiales--2:capture_phylum_counter=p__Proteobacteria--2:capture_species_counter=s__Enterovirga sp903644085--2:evalue_avg=8.75e-64:evalue_max=1.75e-63:evalue_min=4.03e-86:evalue_std=1.237436867076458e-63:evalue_sum=1.75e-63:gapopen_avg=0.0:gapopen_max=0.0:gapopen_min=0.0:gapopen_std=0.0:gapopen_sum=0.0:gtdb_class_counter=:gtdb_domain_counter=:gtdb_family_counter=:gtdb_genus_counter=:gtdb_order_counter=:gtdb_phylum_counter=:gtdb_species_counter=:heptad_counter=MCP-36H--2:lbd_counter=:length_avg=137.0:length_max=156.0:length_min=118.0:length_std=26.870057685088806:length_sum=274.0:mismatch_avg=12.5:mismatch_max=14.0:mismatch_min=11.0:mismatch_std=2.1213203435596424:mismatch_sum=25.0:name=N1019302:qcovhsp_avg=97.95:qcovhsp_max=100.0:qcovhsp_min=95.9:qcovhsp_std=2.899137802864841:qcovhsp_sum=195.9:qend_avg=138.0:qend_max=156.0:qend_min=120.0:qend_std=25.45584412271571:qend_sum=276.0:qstart_avg=2.0:qstart_max=3.0:qstart_min=1.0:qstart_std=1.4142135623730951:qstart_sum=4.0:ref_name_counter=GB_GCA_018241505.1_protein.faa_JAFEDS010000010.1_27@PF00015_full_PFAM.261.453--1||GB_GCA_018241505.1_protein.faa_JAFEDS010000034.1_19@PF00015_full_PFAM.307.505--1:scovhsp_avg=70.45:scovhsp_max=81.3:scovhsp_min=59.6:scovhsp_std=15.344217151748078:scovhsp_sum=140.9:send_avg=152.5:send_max=167.0:send_min=138.0:send_std=20.506096654409877:send_sum=305.0:sstart_avg=16.5:sstart_max=21.0:sstart_min=12.0:sstart_std=6.363961030678928:sstart_sum=33.0],(d98667c9-1935-4dc0-88cd-3921225a3ad6_1@MCPsignal.717.873:0.008939[&&NHX:Sample=rhiztom3:Type=capture:besthit=91.7:bitscore=253.0:capture_class=c__Gammaproteobacteria:capture_domain=d__Bacteria:capture_family=f__Burkholderiaceae:capture_genus=g__Rubrivivax:capture_order=o__Burkholderiales:capture_phylum=p__Proteobacteria:capture_species=s__Rubrivivax gelatinosus_A:evalue=9.92e-87:gapopen=0.0:heptad=MCP-36H:length=156.0:mismatch=13.0:qcovhsp=100.0:qend=156.0:qstart=1.0:ref_name=GB_GCA_018241505.1_protein.faa_JAFEDS010000010.1_27@PF00015_full_PFAM.261.453:scovhsp=81.3:send=167.0:sstart=12.0],(0e28a434-9e44-4d22-86fd-2fc0673f6e5d_3@MCPsignal.640.733:0.199746[&&NHX:Sample=rhiztom1:Type=capture:capture_class=c__Gammaproteobacteria:capture_domain=d__Bacteria:capture_family=f__Aeromonadaceae:capture_genus=g__Aeromonas:capture_order=o__Enterobacterales:capture_phylum=p__Proteobacteria:capture_species=s__Aeromonas dhakensis:heptad=MCP-36H],3c51ab56-0d85-4ff7-b489-858792166327_1@MCPsignal.736.846:5e-09[&&NHX:Sample=rhiztom3:Type=capture:besthit=90.9:bitscore=181.0:capture_class=c__Alphaproteobacteria:capture_domain=d__Bacteria:capture_family=f__Rhizobiaceae:capture_genus=g__Oricola:capture_order=o__Rhizobiales:capture_phylum=p__Proteobacteria:capture_species=s__Oricola cellulosilytica:evalue=7.53e-59:gapopen=0.0:heptad=MCP-36H:length=110.0:mismatch=10.0:qcovhsp=100.0:qend=110.0:qstart=1.0:ref_name=GB_GCA_018241505.1_protein.faa_JAFEDS010000034.1_19@PF00015_full_PFAM.307.505:scovhsp=55.6:send=116.0:sstart=7.0])0:5e-09[&&NHX:Sample_counter=rhiztom1--1||rhiztom3--1:Type_counter=capture--2:besthit_avg=90.9:besthit_max=90.9:besthit_min=90.9:besthit_std=0:besthit_sum=90.9:bitscore_avg=181.0:bitscore_max=181.0:bitscore_min=181.0:bitscore_std=0:bitscore_sum=181.0:capture_class_counter=c__Alphaproteobacteria--1||c__Gammaproteobacteria--1:capture_domain_counter=d__Bacteria--2:capture_family_counter=f__Aeromonadaceae--1||f__Rhizobiaceae--1:capture_genus_counter=g__Aeromonas--1||g__Oricola--1:capture_order_counter=o__Enterobacterales--1||o__Rhizobiales--1:capture_phylum_counter=p__Proteobacteria--2:capture_species_counter=s__Aeromonas dhakensis--1||s__Oricola cellulosilytica--1:evalue_avg=7.53e-59:evalue_max=7.53e-59:evalue_min=7.53e-59:evalue_std=0:evalue_sum=7.53e-59:gapopen_avg=0.0:gapopen_max=0.0:gapopen_min=0.0:gapopen_std=0:gapopen_sum=0.0:gtdb_class_counter=:gtdb_domain_counter=:gtdb_family_counter=:gtdb_genus_counter=:gtdb_order_counter=:gtdb_phylum_counter=:gtdb_species_counter=:heptad_counter=MCP-36H--2:lbd_counter=:length_avg=110.0:length_max=110.0:length_min=110.0:length_std=0:length_sum=110.0:mismatch_avg=10.0:mismatch_max=10.0:mismatch_min=10.0:mismatch_std=0:mismatch_sum=10.0:name=N1019306:qcovhsp_avg=100.0:qcovhsp_max=100.0:qcovhsp_min=100.0:qcovhsp_std=0:qcovhsp_sum=100.0:qend_avg=110.0:qend_max=110.0:qend_min=110.0:qend_std=0:qend_sum=110.0:qstart_avg=1.0:qstart_max=1.0:qstart_min=1.0:qstart_std=0:qstart_sum=1.0:ref_name_counter=GB_GCA_018241505.1_protein.faa_JAFEDS010000034.1_19@PF00015_full_PFAM.307.505--1:scovhsp_avg=55.6:scovhsp_max=55.6:scovhsp_min=55.6:scovhsp_std=0:scovhsp_sum=55.6:send_avg=116.0:send_max=116.0:send_min=116.0:send_std=0:send_sum=116.0:sstart_avg=7.0:sstart_max=7.0:sstart_min=7.0:sstart_std=0:sstart_sum=7.0])0.919:0.0106146[&&NHX:Sample_counter=rhiztom1--1||rhiztom3--2:Type_counter=capture--3:besthit_avg=91.30000000000001:besthit_max=91.7:besthit_min=90.9:besthit_std=0.565685424949236:besthit_sum=182.60000000000002:bitscore_avg=217.0:bitscore_max=253.0:bitscore_min=181.0:bitscore_std=50.91168824543142:bitscore_sum=434.0:capture_class_counter=c__Alphaproteobacteria--1||c__Gammaproteobacteria--2:capture_domain_counter=d__Bacteria--3:capture_family_counter=f__Aeromonadaceae--1||f__Burkholderiaceae--1||f__Rhizobiaceae--1:capture_genus_counter=g__Aeromonas--1||g__Oricola--1||g__Rubrivivax--1:capture_order_counter=o__Burkholderiales--1||o__Enterobacterales--1||o__Rhizobiales--1:capture_phylum_counter=p__Proteobacteria--3:capture_species_counter=s__Aeromonas dhakensis--1||s__Oricola cellulosilytica--1||s__Rubrivivax gelatinosus_A--1:evalue_avg=3.765e-59:evalue_max=7.53e-59:evalue_min=9.92e-87:evalue_std=5.324514062334703e-59:evalue_sum=7.53e-59:gapopen_avg=0.0:gapopen_max=0.0:gapopen_min=0.0:gapopen_std=0.0:gapopen_sum=0.0:gtdb_class_counter=:gtdb_domain_counter=:gtdb_family_counter=:gtdb_genus_counter=:gtdb_order_counter=:gtdb_phylum_counter=:gtdb_species_counter=:heptad_counter=MCP-36H--3:lbd_counter=:length_avg=133.0:length_max=156.0:length_min=110.0:length_std=32.526911934581186:length_sum=266.0:mismatch_avg=11.5:mismatch_max=13.0:mismatch_min=10.0:mismatch_std=2.1213203435596424:mismatch_sum=23.0:name=N1019307:qcovhsp_avg=100.0:qcovhsp_max=100.0:qcovhsp_min=100.0:qcovhsp_std=0.0:qcovhsp_sum=200.0:qend_avg=133.0:qend_max=156.0:qend_min=110.0:qend_std=32.526911934581186:qend_sum=266.0:qstart_avg=1.0:qstart_max=1.0:qstart_min=1.0:qstart_std=0.0:qstart_sum=2.0:ref_name_counter=GB_GCA_018241505.1_protein.faa_JAFEDS010000010.1_27@PF00015_full_PFAM.261.453--1||GB_GCA_018241505.1_protein.faa_JAFEDS010000034.1_19@PF00015_full_PFAM.307.505--1:scovhsp_avg=68.45:scovhsp_max=81.3:scovhsp_min=55.6:scovhsp_std=18.172644276494268:scovhsp_sum=136.9:send_avg=141.5:send_max=167.0:send_min=116.0:send_std=36.062445840513924:send_sum=283.0:sstart_avg=9.5:sstart_max=12.0:sstart_min=7.0:sstart_std=3.5355339059327378:sstart_sum=19.0])0.884:0.00484674[&&NHX:Sample_counter=rhiztom1--2||rhiztom2--1||rhiztom3--2:Type_counter=capture--5:besthit_avg=91.075:besthit_max=91.7:besthit_min=90.7:besthit_std=0.4349329450233294:besthit_sum=364.3:bitscore_avg=219.5:bitscore_max=253.0:bitscore_min=181.0:bitscore_std=37.8549864614954:bitscore_sum=878.0:capture_class_counter=c__Alphaproteobacteria--3||c__Gammaproteobacteria--2:capture_domain_counter=d__Bacteria--5:capture_family_counter=f__Aeromonadaceae--1||f__Beijerinckiaceae--2||f__Burkholderiaceae--1||f__Rhizobiaceae--1:capture_genus_counter=g__Aeromonas--1||g__Enterovirga--2||g__Oricola--1||g__Rubrivivax--1:capture_order_counter=o__Burkholderiales--1||o__Enterobacterales--1||o__Rhizobiales--3:capture_phylum_counter=p__Proteobacteria--5:capture_species_counter=s__Aeromonas dhakensis--1||s__Enterovirga sp903644085--2||s__Oricola cellulosilytica--1||s__Rubrivivax gelatinosus_A--1:evalue_avg=1.88254375e-59:evalue_max=7.53e-59:evalue_min=9.92e-87:evalue_std=3.764970834237133e-59:evalue_sum=7.530175e-59:gapopen_avg=0.0:gapopen_max=0.0:gapopen_min=0.0:gapopen_std=0.0:gapopen_sum=0.0:gtdb_class_counter=:gtdb_domain_counter=:gtdb_family_counter=:gtdb_genus_counter=:gtdb_order_counter=:gtdb_phylum_counter=:gtdb_species_counter=:heptad_counter=MCP-36H--5:lbd_counter=:length_avg=135.0:length_max=156.0:length_min=110.0:length_std=24.467665738003422:length_sum=540.0:mismatch_avg=12.0:mismatch_max=14.0:mismatch_min=10.0:mismatch_std=1.8257418583505538:mismatch_sum=48.0:name=N1019308:qcovhsp_avg=98.975:qcovhsp_max=100.0:qcovhsp_min=95.9:qcovhsp_std=2.0499999999999967:qcovhsp_sum=395.9:qend_avg=135.5:qend_max=156.0:qend_min=110.0:qend_std=24.020824298928627:qend_sum=542.0:qstart_avg=1.5:qstart_max=3.0:qstart_min=1.0:qstart_std=1.0:qstart_sum=6.0:ref_name_counter=GB_GCA_018241505.1_protein.faa_JAFEDS010000010.1_27@PF00015_full_PFAM.261.453--2||GB_GCA_018241505.1_protein.faa_JAFEDS010000034.1_19@PF00015_full_PFAM.307.505--2:scovhsp_avg=69.45:scovhsp_max=81.3:scovhsp_min=55.6:scovhsp_std=13.780299948356227:scovhsp_sum=277.8:send_avg=147.0:send_max=167.0:send_min=116.0:send_std=24.779023386727733:send_sum=588.0:sstart_avg=13.0:sstart_max=21.0:sstart_min=7.0:sstart_std=5.830951894845301:sstart_sum=52.0],(9b062092-7467-4b48-9470-ad316a6e7e75_1@MCPsignal.453.538:0.0153922[&&NHX:Sample=rhiztom3:Type=capture:capture_class=c__Alphaproteobacteria:capture_domain=d__Bacteria:capture_family=f__Rhizobiaceae:capture_genus=g__Rhizobium:capture_order=o__Rhizobiales:capture_phylum=p__Proteobacteria:capture_species=s__Rhizobium sp002531725:heptad=MCP-36H],28199a15-1d78-4937-829d-add26119097e_3@MCPsignal.1308.1458:0.0364345[&&NHX:Sample=rhizpot3:Type=capture:besthit=84.0:bitscore=223.0:capture_class=c__Gammaproteobacteria:capture_domain=d__Bacteria:capture_family=f__Halomonadaceae:capture_genus=g__Halomonas_C:capture_order=o__Pseudomonadales:capture_phylum=p__Proteobacteria:capture_species=s__Halomonas_C ilicicola:evalue=8.26e-75:gapopen=0.0:heptad=MCP-36H:length=150.0:mismatch=24.0:qcovhsp=100.0:qend=150.0:qstart=1.0:ref_name=GB_GCA_018241505.1_protein.faa_JAFEDS010000010.1_27@PF00015_full_PFAM.261.453:scovhsp=78.1:send=167.0:sstart=18.0])0.901:0.0329321[&&NHX:Sample_counter=rhizpot3--1||rhiztom3--1:Type_counter=capture--2:besthit_avg=84.0:besthit_max=84.0:besthit_min=84.0:besthit_std=0:besthit_sum=84.0:bitscore_avg=223.0:bitscore_max=223.0:bitscore_min=223.0:bitscore_std=0:bitscore_sum=223.0:capture_class_counter=c__Alphaproteobacteria--1||c__Gammaproteobacteria--1:capture_domain_counter=d__Bacteria--2:capture_family_counter=f__Halomonadaceae--1||f__Rhizobiaceae--1:capture_genus_counter=g__Halomonas_C--1||g__Rhizobium--1:capture_order_counter=o__Pseudomonadales--1||o__Rhizobiales--1:capture_phylum_counter=p__Proteobacteria--2:capture_species_counter=s__Halomonas_C ilicicola--1||s__Rhizobium sp002531725--1:evalue_avg=8.26e-75:evalue_max=8.26e-75:evalue_min=8.26e-75:evalue_std=0:evalue_sum=8.26e-75:gapopen_avg=0.0:gapopen_max=0.0:gapopen_min=0.0:gapopen_std=0:gapopen_sum=0.0:gtdb_class_counter=:gtdb_domain_counter=:gtdb_family_counter=:gtdb_genus_counter=:gtdb_order_counter=:gtdb_phylum_counter=:gtdb_species_counter=:heptad_counter=MCP-36H--2:lbd_counter=:length_avg=150.0:length_max=150.0:length_min=150.0:length_std=0:length_sum=150.0:mismatch_avg=24.0:mismatch_max=24.0:mismatch_min=24.0:mismatch_std=0:mismatch_sum=24.0:name=N1019311:qcovhsp_avg=100.0:qcovhsp_max=100.0:qcovhsp_min=100.0:qcovhsp_std=0:qcovhsp_sum=100.0:qend_avg=150.0:qend_max=150.0:qend_min=150.0:qend_std=0:qend_sum=150.0:qstart_avg=1.0:qstart_max=1.0:qstart_min=1.0:qstart_std=0:qstart_sum=1.0:ref_name_counter=GB_GCA_018241505.1_protein.faa_JAFEDS010000010.1_27@PF00015_full_PFAM.261.453--1:scovhsp_avg=78.1:scovhsp_max=78.1:scovhsp_min=78.1:scovhsp_std=0:scovhsp_sum=78.1:send_avg=167.0:send_max=167.0:send_min=167.0:send_std=0:send_sum=167.0:sstart_avg=18.0:sstart_max=18.0:sstart_min=18.0:sstart_std=0:sstart_sum=18.0])0:5e-09[&&NHX:Sample_counter=rhizpot3--1||rhiztom1--2||rhiztom2--1||rhiztom3--3:Type_counter=capture--7:besthit_avg=89.66:besthit_max=91.7:besthit_min=84.0:besthit_std=3.1863772532454484:besthit_sum=448.3:bitscore_avg=220.2:bitscore_max=253.0:bitscore_min=181.0:bitscore_std=32.82072515956953:bitscore_sum=1101.0:capture_class_counter=c__Alphaproteobacteria--4||c__Gammaproteobacteria--3:capture_domain_counter=d__Bacteria--7:capture_family_counter=f__Aeromonadaceae--1||f__Beijerinckiaceae--2||f__Burkholderiaceae--1||f__Halomonadaceae--1||f__Rhizobiaceae--2:capture_genus_counter=g__Aeromonas--1||g__Enterovirga--2||g__Halomonas_C--1||g__Oricola--1||g__Rhizobium--1||g__Rubrivivax--1:capture_order_counter=o__Burkholderiales--1||o__Enterobacterales--1||o__Pseudomonadales--1||o__Rhizobiales--4:capture_phylum_counter=p__Proteobacteria--7:capture_species_counter=s__Aeromonas dhakensis--1||s__Enterovirga sp903644085--2||s__Halomonas_C ilicicola--1||s__Oricola cellulosilytica--1||s__Rhizobium sp002531725--1||s__Rubrivivax gelatinosus_A--1:evalue_avg=1.5060350000000002e-59:evalue_max=7.53e-59:evalue_min=9.92e-87:evalue_std=3.3674988093724694e-59:evalue_sum=7.530175000000001e-59:gapopen_avg=0.0:gapopen_max=0.0:gapopen_min=0.0:gapopen_std=0.0:gapopen_sum=0.0:gtdb_class_counter=:gtdb_domain_counter=:gtdb_family_counter=:gtdb_genus_counter=:gtdb_order_counter=:gtdb_phylum_counter=:gtdb_species_counter=:heptad_counter=MCP-36H--7:lbd_counter=:length_avg=138.0:length_max=156.0:length_min=110.0:length_std=22.22611077089287:length_sum=690.0:mismatch_avg=14.4:mismatch_max=24.0:mismatch_min=10.0:mismatch_std=5.594640292279746:mismatch_sum=72.0:name=N1019312:qcovhsp_avg=99.17999999999999:qcovhsp_max=100.0:qcovhsp_min=95.9:qcovhsp_std=1.833575741549825:qcovhsp_sum=495.9:qend_avg=138.4:qend_max=156.0:qend_min=110.0:qend_std=21.789905919943756:qend_sum=692.0:qstart_avg=1.4:qstart_max=3.0:qstart_min=1.0:qstart_std=0.8944271909999159:qstart_sum=7.0:ref_name_counter=GB_GCA_018241505.1_protein.faa_JAFEDS010000010.1_27@PF00015_full_PFAM.261.453--3||GB_GCA_018241505.1_protein.faa_JAFEDS010000034.1_19@PF00015_full_PFAM.307.505--2:scovhsp_avg=71.17999999999999:scovhsp_max=81.3:scovhsp_min=55.6:scovhsp_std=12.545397562452932:scovhsp_sum=355.9:send_avg=151.0:send_max=167.0:send_min=116.0:send_std=23.24865587512534:send_sum=755.0:sstart_avg=14.0:sstart_max=21.0:sstart_min=7.0:sstart_std=5.522680508593631:sstart_sum=70.0])0.577:5e-09[&&NHX:Sample_counter=rhizpot3--1||rhiztom1--7||rhiztom2--4||rhiztom3--15:Type_counter=capture--27:besthit_avg=90.08666666666666:besthit_max=91.7:besthit_min=84.0:besthit_std=1.9762398157925596:besthit_sum=1351.3:bitscore_avg=201.30666666666667:bitscore_max=253.0:bitscore_min=93.6:bitscore_std=58.588973446577896:bitscore_sum=3019.6:capture_class_counter=c__Alphaproteobacteria--9||c__Clostridia--4||c__Gammaproteobacteria--12||c__Methanocellia--1||c__Polyangia--1:capture_domain_counter=d__Archaea--1||d__Bacteria--26:capture_family_counter=f__Aeromonadaceae--1||f__Beijerinckiaceae--2||f__Burkholderiaceae--6||f__Caulobacteraceae--2||f__Halomonadaceae--1||f__Methanocellaceae--1||f__Oscillospiraceae--4||f__Polyangiaceae--1||f__Pseudomonadaceae--4||f__Rhizobiaceae--5:capture_genus_counter=g__Aeromonas--1||g__Alicycliphilus--3||g__CAIMFV01--1||g__Caulobacter--1||g__Duganella--2||g__Enterovirga--2||g__Halomonas_C--1||g__Methanocella_A--1||g__Minicystis--1||g__Oricola--1||g__Pseudomonas_E--4||g__Rhizobium--4||g__Rubrivivax--1||g__Sporobacter--4:capture_order_counter=o__Burkholderiales--6||o__Caulobacterales--2||o__Enterobacterales--1||o__Methanocellales--1||o__Oscillospirales--4||o__Polyangiales--1||o__Pseudomonadales--5||o__Rhizobiales--7:capture_phylum_counter=p__Firmicutes_A--4||p__Halobacteriota--1||p__Myxococcota--1||p__Proteobacteria--21:capture_species_counter=s__Aeromonas dhakensis--1||s__Alicycliphilus sp018240995--3||s__CAIMFV01 sp903884425--1||s__Caulobacter sp001556515--1||s__Duganella sp003217375--2||s__Enterovirga sp903644085--2||s__Halomonas_C ilicicola--1||s__Methanocella_A sp002067315--1||s__Minicystis rosea--1||s__Oricola cellulosilytica--1||s__Pseudomonas_E cerasi--2||s__Pseudomonas_E fluorescens_BO--1||s__Pseudomonas_E fluorescens_H--1||s__Rhizobium sp002531725--4||s__Rubrivivax gelatinosus_A--1||s__Sporobacter termitidis--4:evalue_avg=4.780340000000001e-28:evalue_max=7.17e-27:evalue_min=9.92e-87:evalue_std=1.8512766358209217e-27:evalue_sum=7.170510000000001e-27:gapopen_avg=0.0:gapopen_max=0.0:gapopen_min=0.0:gapopen_std=0.0:gapopen_sum=0.0:gtdb_class_counter=:gtdb_domain_counter=:gtdb_family_counter=:gtdb_genus_counter=:gtdb_order_counter=:gtdb_phylum_counter=:gtdb_species_counter=:heptad_counter=MCP-36H--27:lbd_counter=:length_avg=125.66666666666667:length_max=156.0:length_min=57.0:length_std=37.524595109011344:length_sum=1885.0:mismatch_avg=12.466666666666667:mismatch_max=24.0:mismatch_min=6.0:mismatch_std=4.703595382663088:mismatch_sum=187.0:name=N1019313:qcovhsp_avg=99.5:qcovhsp_max=100.0:qcovhsp_min=95.9:qcovhsp_std=1.2088955998879998:qcovhsp_sum=1492.5:qend_avg=125.8:qend_max=156.0:qend_min=57.0:qend_std=37.49895236631856:qend_sum=1887.0:qstart_avg=1.1333333333333333:qstart_max=3.0:qstart_min=1.0:qstart_std=0.5163977794943223:qstart_sum=17.0:ref_name_counter=GB_GCA_015655465.1_protein.faa_JAATEY010000196.1_10@PF00015_full_PFAM.708.781--3||GB_GCA_018241505.1_protein.faa_JAFEDS010000010.1_27@PF00015_full_PFAM.261.453--8||GB_GCA_018241505.1_protein.faa_JAFEDS010000034.1_19@PF00015_full_PFAM.307.505--4:scovhsp_avg=75.46666666666665:scovhsp_max=87.7:scovhsp_min=55.6:scovhsp_std=11.177315462685167:scovhsp_sum=1131.9999999999998:send_avg=136.26666666666668:send_max=167.0:send_min=65.0:send_std=39.41440394189969:send_sum=2044.0:sstart_avg=11.6:sstart_max=21.0:sstart_min=7.0:sstart_std=4.014260294784795:sstart_sum=174.0],(b540804d-61fe-4bd1-8872-b58870315bfc_4@MCPsignal.218.318:0.0281021[&&NHX:Sample=rhiztom3:Type=capture:besthit=92.0:bitscore=162.0:capture_class=c__Alphaproteobacteria:capture_domain=d__Bacteria:capture_family=f__Rhizobiaceae:capture_genus=g__Rhizobium:capture_order=o__Rhizobiales:capture_phylum=p__Proteobacteria:capture_species=s__Rhizobium leguminosarum_G:evalue=1.39e-51:gapopen=0.0:heptad=MCP-36H:length=100.0:mismatch=8.0:qcovhsp=100.0:qend=100.0:qstart=1.0:ref_name=GB_GCA_018241505.1_protein.faa_JAFEDS010000034.1_19@PF00015_full_PFAM.307.505:scovhsp=50.5:send=106.0:sstart=7.0],8f8aed36-67d8-426c-8af5-e52835c36a21_2@MCPsignal.620.768:0.0051235[&&NHX:Sample=rhiztom3:Type=capture:besthit=90.5:bitscore=236.0:capture_class=c__Gammaproteobacteria:capture_domain=d__Bacteria:capture_family=f__Burkholderiaceae:capture_genus=g__Aquabacterium:capture_order=o__Burkholderiales:capture_phylum=p__Proteobacteria:capture_species=s__Aquabacterium sp004322345:evalue=5.11e-80:gapopen=0.0:heptad=MCP-36H:length=148.0:mismatch=14.0:qcovhsp=100.0:qend=148.0:qstart=1.0:ref_name=GB_GCA_018241505.1_protein.faa_JAFEDS010000010.1_27@PF00015_full_PFAM.261.453:scovhsp=77.1:send=159.0:sstart=12.0])0:5e-09[&&NHX:Sample_counter=rhiztom3--2:Type_counter=capture--2:besthit_avg=91.25:besthit_max=92.0:besthit_min=90.5:besthit_std=1.0606601717798212:besthit_sum=182.5:bitscore_avg=199.0:bitscore_max=236.0:bitscore_min=162.0:bitscore_std=52.32590180780452:bitscore_sum=398.0:capture_class_counter=c__Alphaproteobacteria--1||c__Gammaproteobacteria--1:capture_domain_counter=d__Bacteria--2:capture_family_counter=f__Burkholderiaceae--1||f__Rhizobiaceae--1:capture_genus_counter=g__Aquabacterium--1||g__Rhizobium--1:capture_order_counter=o__Burkholderiales--1||o__Rhizobiales--1:capture_phylum_counter=p__Proteobacteria--2:capture_species_counter=s__Aquabacterium sp004322345--1||s__Rhizobium leguminosarum_G--1:evalue_avg=6.95e-52:evalue_max=1.39e-51:evalue_min=5.11e-80:evalue_std=9.828784258493011e-52:evalue_sum=1.39e-51:gapopen_avg=0.0:gapopen_max=0.0:gapopen_min=0.0:gapopen_std=0.0:gapopen_sum=0.0:gtdb_class_counter=:gtdb_domain_counter=:gtdb_family_counter=:gtdb_genus_counter=:gtdb_order_counter=:gtdb_phylum_counter=:gtdb_species_counter=:heptad_counter=MCP-36H--2:lbd_counter=:length_avg=124.0:length_max=148.0:length_min=100.0:length_std=33.94112549695428:length_sum=248.0:mismatch_avg=11.0:mismatch_max=14.0:mismatch_min=8.0:mismatch_std=4.242640687119285:mismatch_sum=22.0:name=N1019316:qcovhsp_avg=100.0:qcovhsp_max=100.0:qcovhsp_min=100.0:qcovhsp_std=0.0:qcovhsp_sum=200.0:qend_avg=124.0:qend_max=148.0:qend_min=100.0:qend_std=33.94112549695428:qend_sum=248.0:qstart_avg=1.0:qstart_max=1.0:qstart_min=1.0:qstart_std=0.0:qstart_sum=2.0:ref_name_counter=GB_GCA_018241505.1_protein.faa_JAFEDS010000010.1_27@PF00015_full_PFAM.261.453--1||GB_GCA_018241505.1_protein.faa_JAFEDS010000034.1_19@PF00015_full_PFAM.307.505--1:scovhsp_avg=63.8:scovhsp_max=77.1:scovhsp_min=50.5:scovhsp_std=18.80904037956216:scovhsp_sum=127.6:send_avg=132.5:send_max=159.0:send_min=106.0:send_std=37.476659402887016:send_sum=265.0:sstart_avg=9.5:sstart_max=12.0:sstart_min=7.0:sstart_std=3.5355339059327378:sstart_sum=19.0])0.739:5e-09[&&NHX:Sample_counter=rhizpot3--1||rhiztom1--7||rhiztom2--4||rhiztom3--17:Type_counter=capture--29:besthit_avg=90.2235294117647:besthit_max=92.0:besthit_min=84.0:besthit_std=1.9070688935394764:besthit_sum=1533.8:bitscore_avg=201.03529411764706:bitscore_max=253.0:bitscore_min=93.6:bitscore_std=56.349766427826374:bitscore_sum=3417.6:capture_class_counter=c__Alphaproteobacteria--10||c__Clostridia--4||c__Gammaproteobacteria--13||c__Methanocellia--1||c__Polyangia--1:capture_domain_counter=d__Archaea--1||d__Bacteria--28:capture_family_counter=f__Aeromonadaceae--1||f__Beijerinckiaceae--2||f__Burkholderiaceae--7||f__Caulobacteraceae--2||f__Halomonadaceae--1||f__Methanocellaceae--1||f__Oscillospiraceae--4||f__Polyangiaceae--1||f__Pseudomonadaceae--4||f__Rhizobiaceae--6:capture_genus_counter=g__Aeromonas--1||g__Alicycliphilus--3||g__Aquabacterium--1||g__CAIMFV01--1||g__Caulobacter--1||g__Duganella--2||g__Enterovirga--2||g__Halomonas_C--1||g__Methanocella_A--1||g__Minicystis--1||g__Oricola--1||g__Pseudomonas_E--4||g__Rhizobium--5||g__Rubrivivax--1||g__Sporobacter--4:capture_order_counter=o__Burkholderiales--7||o__Caulobacterales--2||o__Enterobacterales--1||o__Methanocellales--1||o__Oscillospirales--4||o__Polyangiales--1||o__Pseudomonadales--5||o__Rhizobiales--8:capture_phylum_counter=p__Firmicutes_A--4||p__Halobacteriota--1||p__Myxococcota--1||p__Proteobacteria--23:capture_species_counter=s__Aeromonas dhakensis--1||s__Alicycliphilus sp018240995--3||s__Aquabacterium sp004322345--1||s__CAIMFV01 sp903884425--1||s__Caulobacter sp001556515--1||s__Duganella sp003217375--2||s__Enterovirga sp903644085--2||s__Halomonas_C ilicicola--1||s__Methanocella_A sp002067315--1||s__Minicystis rosea--1||s__Oricola cellulosilytica--1||s__Pseudomonas_E cerasi--2||s__Pseudomonas_E fluorescens_BO--1||s__Pseudomonas_E fluorescens_H--1||s__Rhizobium leguminosarum_G--1||s__Rhizobium sp002531725--4||s__Rubrivivax gelatinosus_A--1||s__Sporobacter termitidis--4:evalue_avg=4.21794705882353e-28:evalue_max=7.17e-27:evalue_min=9.92e-87:evalue_std=1.7389727027323764e-27:evalue_sum=7.170510000000001e-27:gapopen_avg=0.0:gapopen_max=0.0:gapopen_min=0.0:gapopen_std=0.0:gapopen_sum=0.0:gtdb_class_counter=:gtdb_domain_counter=:gtdb_family_counter=:gtdb_genus_counter=:gtdb_order_counter=:gtdb_phylum_counter=:gtdb_species_counter=:heptad_counter=MCP-36H--29:lbd_counter=:length_avg=125.47058823529412:length_max=156.0:length_min=57.0:length_std=36.11633572058983:length_sum=2133.0:mismatch_avg=12.294117647058824:mismatch_max=24.0:mismatch_min=6.0:mismatch_std=4.551987284175355:mismatch_sum=209.0:name=N1019317:qcovhsp_avg=99.55882352941177:qcovhsp_max=100.0:qcovhsp_min=95.9:qcovhsp_std=1.1429451121605798:qcovhsp_sum=1692.5:qend_avg=125.58823529411765:qend_max=156.0:qend_min=57.0:qend_std=36.09373010567315:qend_sum=2135.0:qstart_avg=1.1176470588235294:qstart_max=3.0:qstart_min=1.0:qstart_std=0.485071250072666:qstart_sum=19.0:ref_name_counter=GB_GCA_015655465.1_protein.faa_JAATEY010000196.1_10@PF00015_full_PFAM.708.781--3||GB_GCA_018241505.1_protein.faa_JAFEDS010000010.1_27@PF00015_full_PFAM.261.453--9||GB_GCA_018241505.1_protein.faa_JAFEDS010000034.1_19@PF00015_full_PFAM.307.505--5:scovhsp_avg=74.09411764705884:scovhsp_max=87.7:scovhsp_min=50.5:scovhsp_std=12.101212263045968:scovhsp_sum=1259.6000000000001:send_avg=135.8235294117647:send_max=167.0:send_min=65.0:send_std=38.06119298924701:send_sum=2309.0:sstart_avg=11.352941176470589:sstart_max=21.0:sstart_min=7.0:sstart_std=3.9201590603983827:sstart_sum=193.0])0:6e-09[&&NHX:Sample_counter=rhizpot3--1||rhiztom1--7||rhiztom2--4||rhiztom3--18:Type_counter=capture--30:besthit_avg=90.2235294117647:besthit_max=92.0:besthit_min=84.0:besthit_std=1.9070688935394764:besthit_sum=1533.8:bitscore_avg=201.03529411764706:bitscore_max=253.0:bitscore_min=93.6:bitscore_std=56.349766427826374:bitscore_sum=3417.6:capture_class_counter=c__Alphaproteobacteria--11||c__Clostridia--4||c__Gammaproteobacteria--13||c__Methanocellia--1||c__Polyangia--1:capture_domain_counter=d__Archaea--1||d__Bacteria--29:capture_family_counter=f__Aeromonadaceae--1||f__Beijerinckiaceae--2||f__Burkholderiaceae--7||f__Caulobacteraceae--2||f__Halomonadaceae--1||f__Methanocellaceae--1||f__Oscillospiraceae--4||f__Polyangiaceae--1||f__Pseudomonadaceae--4||f__Rhizobiaceae--7:capture_genus_counter=g__Aeromonas--1||g__Alicycliphilus--3||g__Aquabacterium--1||g__CAIMFV01--1||g__Caulobacter--1||g__Duganella--2||g__Enterovirga--2||g__Halomonas_C--1||g__Methanocella_A--1||g__Minicystis--1||g__Oricola--1||g__Pseudomonas_E--4||g__Rhizobium--6||g__Rubrivivax--1||g__Sporobacter--4:capture_order_counter=o__Burkholderiales--7||o__Caulobacterales--2||o__Enterobacterales--1||o__Methanocellales--1||o__Oscillospirales--4||o__Polyangiales--1||o__Pseudomonadales--5||o__Rhizobiales--9:capture_phylum_counter=p__Firmicutes_A--4||p__Halobacteriota--1||p__Myxococcota--1||p__Proteobacteria--24:capture_species_counter=s__Aeromonas dhakensis--1||s__Alicycliphilus sp018240995--3||s__Aquabacterium sp004322345--1||s__CAIMFV01 sp903884425--1||s__Caulobacter sp001556515--1||s__Duganella sp003217375--2||s__Enterovirga sp903644085--2||s__Halomonas_C ilicicola--1||s__Methanocella_A sp002067315--1||s__Minicystis rosea--1||s__Oricola cellulosilytica--1||s__Pseudomonas_E cerasi--2||s__Pseudomonas_E fluorescens_BO--1||s__Pseudomonas_E fluorescens_H--1||s__Rhizobium leguminosarum_G--2||s__Rhizobium sp002531725--4||s__Rubrivivax gelatinosus_A--1||s__Sporobacter termitidis--4:evalue_avg=4.21794705882353e-28:evalue_max=7.17e-27:evalue_min=9.92e-87:evalue_std=1.7389727027323764e-27:evalue_sum=7.170510000000001e-27:gapopen_avg=0.0:gapopen_max=0.0:gapopen_min=0.0:gapopen_std=0.0:gapopen_sum=0.0:gtdb_class_counter=:gtdb_domain_counter=:gtdb_family_counter=:gtdb_genus_counter=:gtdb_order_counter=:gtdb_phylum_counter=:gtdb_species_counter=:heptad_counter=MCP-36H--30:lbd_counter=:length_avg=125.47058823529412:length_max=156.0:length_min=57.0:length_std=36.11633572058983:length_sum=2133.0:mismatch_avg=12.294117647058824:mismatch_max=24.0:mismatch_min=6.0:mismatch_std=4.551987284175355:mismatch_sum=209.0:name=N1019318:qcovhsp_avg=99.55882352941177:qcovhsp_max=100.0:qcovhsp_min=95.9:qcovhsp_std=1.1429451121605798:qcovhsp_sum=1692.5:qend_avg=125.58823529411765:qend_max=156.0:qend_min=57.0:qend_std=36.09373010567315:qend_sum=2135.0:qstart_avg=1.1176470588235294:qstart_max=3.0:qstart_min=1.0:qstart_std=0.485071250072666:qstart_sum=19.0:ref_name_counter=GB_GCA_015655465.1_protein.faa_JAATEY010000196.1_10@PF00015_full_PFAM.708.781--3||GB_GCA_018241505.1_protein.faa_JAFEDS010000010.1_27@PF00015_full_PFAM.261.453--9||GB_GCA_018241505.1_protein.faa_JAFEDS010000034.1_19@PF00015_full_PFAM.307.505--5:scovhsp_avg=74.09411764705884:scovhsp_max=87.7:scovhsp_min=50.5:scovhsp_std=12.101212263045968:scovhsp_sum=1259.6000000000001:send_avg=135.8235294117647:send_max=167.0:send_min=65.0:send_std=38.06119298924701:send_sum=2309.0:sstart_avg=11.352941176470589:sstart_max=21.0:sstart_min=7.0:sstart_std=3.9201590603983827:sstart_sum=193.0])0.333:0.00362582[&&NHX:Sample_counter=rhizpot3--1||rhiztom1--7||rhiztom2--5||rhiztom3--18:Type_counter=capture--31:besthit_avg=90.2235294117647:besthit_max=92.0:besthit_min=84.0:besthit_std=1.9070688935394764:besthit_sum=1533.8:bitscore_avg=201.03529411764706:bitscore_max=253.0:bitscore_min=93.6:bitscore_std=56.349766427826374:bitscore_sum=3417.6:capture_class_counter=c__Alphaproteobacteria--12||c__Clostridia--4||c__Gammaproteobacteria--13||c__Methanocellia--1||c__Polyangia--1:capture_domain_counter=d__Archaea--1||d__Bacteria--30:capture_family_counter=f__Aeromonadaceae--1||f__Beijerinckiaceae--2||f__Burkholderiaceae--7||f__Caulobacteraceae--2||f__Halomonadaceae--1||f__Methanocellaceae--1||f__Oscillospiraceae--4||f__Polyangiaceae--1||f__Pseudomonadaceae--4||f__Rhizobiaceae--8:capture_genus_counter=g__Aeromonas--1||g__Alicycliphilus--3||g__Aquabacterium--1||g__CAIMFV01--1||g__Caulobacter--1||g__Duganella--2||g__Enterovirga--2||g__Halomonas_C--1||g__Methanocella_A--1||g__Minicystis--1||g__Oricola--1||g__Pseudomonas_E--4||g__Rhizobium--7||g__Rubrivivax--1||g__Sporobacter--4:capture_order_counter=o__Burkholderiales--7||o__Caulobacterales--2||o__Enterobacterales--1||o__Methanocellales--1||o__Oscillospirales--4||o__Polyangiales--1||o__Pseudomonadales--5||o__Rhizobiales--10:capture_phylum_counter=p__Firmicutes_A--4||p__Halobacteriota--1||p__Myxococcota--1||p__Proteobacteria--25:capture_species_counter=s__Aeromonas dhakensis--1||s__Alicycliphilus sp018240995--3||s__Aquabacterium sp004322345--1||s__CAIMFV01 sp903884425--1||s__Caulobacter sp001556515--1||s__Duganella sp003217375--2||s__Enterovirga sp903644085--2||s__Halomonas_C ilicicola--1||s__Methanocella_A sp002067315--1||s__Minicystis rosea--1||s__Oricola cellulosilytica--1||s__Pseudomonas_E cerasi--2||s__Pseudomonas_E fluorescens_BO--1||s__Pseudomonas_E fluorescens_H--1||s__Rhizobium leguminosarum_G--3||s__Rhizobium sp002531725--4||s__Rubrivivax gelatinosus_A--1||s__Sporobacter termitidis--4:evalue_avg=4.21794705882353e-28:evalue_max=7.17e-27:evalue_min=9.92e-87:evalue_std=1.7389727027323764e-27:evalue_sum=7.170510000000001e-27:gapopen_avg=0.0:gapopen_max=0.0:gapopen_min=0.0:gapopen_std=0.0:gapopen_sum=0.0:gtdb_class_counter=:gtdb_domain_counter=:gtdb_family_counter=:gtdb_genus_counter=:gtdb_order_counter=:gtdb_phylum_counter=:gtdb_species_counter=:heptad_counter=MCP-36H--31:lbd_counter=:length_avg=125.47058823529412:length_max=156.0:length_min=57.0:length_std=36.11633572058983:length_sum=2133.0:mismatch_avg=12.294117647058824:mismatch_max=24.0:mismatch_min=6.0:mismatch_std=4.551987284175355:mismatch_sum=209.0:name=N1019319:qcovhsp_avg=99.55882352941177:qcovhsp_max=100.0:qcovhsp_min=95.9:qcovhsp_std=1.1429451121605798:qcovhsp_sum=1692.5:qend_avg=125.58823529411765:qend_max=156.0:qend_min=57.0:qend_std=36.09373010567315:qend_sum=2135.0:qstart_avg=1.1176470588235294:qstart_max=3.0:qstart_min=1.0:qstart_std=0.485071250072666:qstart_sum=19.0:ref_name_counter=GB_GCA_015655465.1_protein.faa_JAATEY010000196.1_10@PF00015_full_PFAM.708.781--3||GB_GCA_018241505.1_protein.faa_JAFEDS010000010.1_27@PF00015_full_PFAM.261.453--9||GB_GCA_018241505.1_protein.faa_JAFEDS010000034.1_19@PF00015_full_PFAM.307.505--5:scovhsp_avg=74.09411764705884:scovhsp_max=87.7:scovhsp_min=50.5:scovhsp_std=12.101212263045968:scovhsp_sum=1259.6000000000001:send_avg=135.8235294117647:send_max=167.0:send_min=65.0:send_std=38.06119298924701:send_sum=2309.0:sstart_avg=11.352941176470589:sstart_max=21.0:sstart_min=7.0:sstart_std=3.9201590603983827:sstart_sum=193.0],((b5db1508-dae6-4e0a-85c9-b15a3381c9bd_5@MCPsignal.10.115:0.0948291[&&NHX:Sample=rhiztom2:Type=capture:capture_class=c__Gammaproteobacteria:capture_domain=d__Bacteria:capture_family=f__Burkholderiaceae:capture_genus=g__Alicycliphilus:capture_order=o__Burkholderiales:capture_phylum=p__Proteobacteria:capture_species=s__Alicycliphilus sp018240995:heptad=MCP-36H],b14e1775-f0cc-49f5-8cbf-69d2acb4820a_2@MCPsignal.540.637:5e-09[&&NHX:Sample=rhiztom2:Type=capture:capture_class=c__Alphaproteobacteria:capture_domain=d__Bacteria:capture_family=f__Rhizobiaceae:capture_genus=g__Rhizobium:capture_order=o__Rhizobiales:capture_phylum=p__Proteobacteria:capture_species=s__Rhizobium leguminosarum_G:heptad=MCP-36H])0:1.8e-08[&&NHX:Sample_counter=rhiztom2--2:Type_counter=capture--2:capture_class_counter=c__Alphaproteobacteria--1||c__Gammaproteobacteria--1:capture_domain_counter=d__Bacteria--2:capture_family_counter=f__Burkholderiaceae--1||f__Rhizobiaceae--1:capture_genus_counter=g__Alicycliphilus--1||g__Rhizobium--1:capture_order_counter=o__Burkholderiales--1||o__Rhizobiales--1:capture_phylum_counter=p__Proteobacteria--2:capture_species_counter=s__Alicycliphilus sp018240995--1||s__Rhizobium leguminosarum_G--1:gtdb_class_counter=:gtdb_domain_counter=:gtdb_family_counter=:gtdb_genus_counter=:gtdb_order_counter=:gtdb_phylum_counter=:gtdb_species_counter=:heptad_counter=MCP-36H--2:lbd_counter=:name=N1019322:ref_name_counter=],f8bb518e-b385-48e7-b685-d585958a09ba_6@MCPsignal.18.97:0.0160757[&&NHX:Sample=rhizpot1:Type=capture:capture_class=c__Gammaproteobacteria:capture_domain=d__Bacteria:capture_family=f__Casimicrobiaceae:capture_genus=g__CAIWHR01:capture_order=o__Burkholderiales:capture_phylum=p__Proteobacteria:capture_species=s__CAIWHR01 sp903912485:heptad=MCP-36H])0.064:0.0796697[&&NHX:Sample_counter=rhizpot1--1||rhiztom2--2:Type_counter=capture--3:capture_class_counter=c__Alphaproteobacteria--1||c__Gammaproteobacteria--2:capture_domain_counter=d__Bacteria--3:capture_family_counter=f__Burkholderiaceae--1||f__Casimicrobiaceae--1||f__Rhizobiaceae--1:capture_genus_counter=g__Alicycliphilus--1||g__CAIWHR01--1||g__Rhizobium--1:capture_order_counter=o__Burkholderiales--2||o__Rhizobiales--1:capture_phylum_counter=p__Proteobacteria--3:capture_species_counter=s__Alicycliphilus sp018240995--1||s__CAIWHR01 sp903912485--1||s__Rhizobium leguminosarum_G--1:gtdb_class_counter=:gtdb_domain_counter=:gtdb_family_counter=:gtdb_genus_counter=:gtdb_order_counter=:gtdb_phylum_counter=:gtdb_species_counter=:heptad_counter=MCP-36H--3:lbd_counter=:name=N1019324:ref_name_counter=])0.825:0.0101278[&&NHX:Sample_counter=rhizpot1--1||rhizpot3--1||rhiztom1--7||rhiztom2--7||rhiztom3--18:Type_counter=capture--34:besthit_avg=90.2235294117647:besthit_max=92.0:besthit_min=84.0:besthit_std=1.9070688935394764:besthit_sum=1533.8:bitscore_avg=201.03529411764706:bitscore_max=253.0:bitscore_min=93.6:bitscore_std=56.349766427826374:bitscore_sum=3417.6:capture_class_counter=c__Alphaproteobacteria--13||c__Clostridia--4||c__Gammaproteobacteria--15||c__Methanocellia--1||c__Polyangia--1:capture_domain_counter=d__Archaea--1||d__Bacteria--33:capture_family_counter=f__Aeromonadaceae--1||f__Beijerinckiaceae--2||f__Burkholderiaceae--8||f__Casimicrobiaceae--1||f__Caulobacteraceae--2||f__Halomonadaceae--1||f__Methanocellaceae--1||f__Oscillospiraceae--4||f__Polyangiaceae--1||f__Pseudomonadaceae--4||f__Rhizobiaceae--9:capture_genus_counter=g__Aeromonas--1||g__Alicycliphilus--4||g__Aquabacterium--1||g__CAIMFV01--1||g__CAIWHR01--1||g__Caulobacter--1||g__Duganella--2||g__Enterovirga--2||g__Halomonas_C--1||g__Methanocella_A--1||g__Minicystis--1||g__Oricola--1||g__Pseudomonas_E--4||g__Rhizobium--8||g__Rubrivivax--1||g__Sporobacter--4:capture_order_counter=o__Burkholderiales--9||o__Caulobacterales--2||o__Enterobacterales--1||o__Methanocellales--1||o__Oscillospirales--4||o__Polyangiales--1||o__Pseudomonadales--5||o__Rhizobiales--11:capture_phylum_counter=p__Firmicutes_A--4||p__Halobacteriota--1||p__Myxococcota--1||p__Proteobacteria--28:capture_species_counter=s__Aeromonas dhakensis--1||s__Alicycliphilus sp018240995--4||s__Aquabacterium sp004322345--1||s__CAIMFV01 sp903884425--1||s__CAIWHR01 sp903912485--1||s__Caulobacter sp001556515--1||s__Duganella sp003217375--2||s__Enterovirga sp903644085--2||s__Halomonas_C ilicicola--1||s__Methanocella_A sp002067315--1||s__Minicystis rosea--1||s__Oricola cellulosilytica--1||s__Pseudomonas_E cerasi--2||s__Pseudomonas_E fluorescens_BO--1||s__Pseudomonas_E fluorescens_H--1||s__Rhizobium leguminosarum_G--4||s__Rhizobium sp002531725--4||s__Rubrivivax gelatinosus_A--1||s__Sporobacter termitidis--4:evalue_avg=4.21794705882353e-28:evalue_max=7.17e-27:evalue_min=9.92e-87:evalue_std=1.7389727027323764e-27:evalue_sum=7.170510000000001e-27:gapopen_avg=0.0:gapopen_max=0.0:gapopen_min=0.0:gapopen_std=0.0:gapopen_sum=0.0:gtdb_class_counter=:gtdb_domain_counter=:gtdb_family_counter=:gtdb_genus_counter=:gtdb_order_counter=:gtdb_phylum_counter=:gtdb_species_counter=:heptad_counter=MCP-36H--34:lbd_counter=:length_avg=125.47058823529412:length_max=156.0:length_min=57.0:length_std=36.11633572058983:length_sum=2133.0:mismatch_avg=12.294117647058824:mismatch_max=24.0:mismatch_min=6.0:mismatch_std=4.551987284175355:mismatch_sum=209.0:name=N1019325:qcovhsp_avg=99.55882352941177:qcovhsp_max=100.0:qcovhsp_min=95.9:qcovhsp_std=1.1429451121605798:qcovhsp_sum=1692.5:qend_avg=125.58823529411765:qend_max=156.0:qend_min=57.0:qend_std=36.09373010567315:qend_sum=2135.0:qstart_avg=1.1176470588235294:qstart_max=3.0:qstart_min=1.0:qstart_std=0.485071250072666:qstart_sum=19.0:ref_name_counter=GB_GCA_015655465.1_protein.faa_JAATEY010000196.1_10@PF00015_full_PFAM.708.781--3||GB_GCA_018241505.1_protein.faa_JAFEDS010000010.1_27@PF00015_full_PFAM.261.453--9||GB_GCA_018241505.1_protein.faa_JAFEDS010000034.1_19@PF00015_full_PFAM.307.505--5:scovhsp_avg=74.09411764705884:scovhsp_max=87.7:scovhsp_min=50.5:scovhsp_std=12.101212263045968:scovhsp_sum=1259.6000000000001:send_avg=135.8235294117647:send_max=167.0:send_min=65.0:send_std=38.06119298924701:send_sum=2309.0:sstart_avg=11.352941176470589:sstart_max=21.0:sstart_min=7.0:sstart_std=3.9201590603983827:sstart_sum=193.0])0.442:0.0054036[&&NHX:Sample_counter=rhizpot1--2||rhizpot3--1||rhiztom1--7||rhiztom2--7||rhiztom3--19:Type_counter=capture--36:besthit_avg=89.89444444444445:besthit_max=92.0:besthit_min=84.0:besthit_std=2.3178266245424637:besthit_sum=1618.1:bitscore_avg=198.14444444444445:bitscore_max=253.0:bitscore_min=93.6:bitscore_std=56.02624618371205:bitscore_sum=3566.6:capture_class_counter=c__Alphaproteobacteria--14||c__Clostridia--4||c__Gammaproteobacteria--16||c__Methanocellia--1||c__Polyangia--1:capture_domain_counter=d__Archaea--1||d__Bacteria--35:capture_family_counter=f__Aeromonadaceae--1||f__Beijerinckiaceae--2||f__Burkholderiaceae--9||f__Casimicrobiaceae--1||f__Caulobacteraceae--3||f__Halomonadaceae--1||f__Methanocellaceae--1||f__Oscillospiraceae--4||f__Polyangiaceae--1||f__Pseudomonadaceae--4||f__Rhizobiaceae--9:capture_genus_counter=g__Aeromonas--1||g__Alicycliphilus--4||g__Aquabacterium--1||g__CAIMFV01--1||g__CAIWHR01--1||g__Caulobacter--1||g__Duganella--2||g__Enterovirga--2||g__Halomonas_C--1||g__KK5--1||g__Methanocella_A--1||g__Minicystis--1||g__Oricola--1||g__Palsa-881--1||g__Pseudomonas_E--4||g__Rhizobium--8||g__Rubrivivax--1||g__Sporobacter--4:capture_order_counter=o__Burkholderiales--10||o__Caulobacterales--3||o__Enterobacterales--1||o__Methanocellales--1||o__Oscillospirales--4||o__Polyangiales--1||o__Pseudomonadales--5||o__Rhizobiales--11:capture_phylum_counter=p__Firmicutes_A--4||p__Halobacteriota--1||p__Myxococcota--1||p__Proteobacteria--30:capture_species_counter=s__Aeromonas dhakensis--1||s__Alicycliphilus sp018240995--4||s__Aquabacterium sp004322345--1||s__CAIMFV01 sp903884425--1||s__CAIWHR01 sp903912485--1||s__Caulobacter sp001556515--1||s__Duganella sp003217375--2||s__Enterovirga sp903644085--2||s__Halomonas_C ilicicola--1||s__KK5 sp001984095--1||s__Methanocella_A sp002067315--1||s__Minicystis rosea--1||s__Oricola cellulosilytica--1||s__Palsa-881 sp018241335--1||s__Pseudomonas_E cerasi--2||s__Pseudomonas_E fluorescens_BO--1||s__Pseudomonas_E fluorescens_H--1||s__Rhizobium leguminosarum_G--4||s__Rhizobium sp002531725--4||s__Rubrivivax gelatinosus_A--1||s__Sporobacter termitidis--4:evalue_avg=3.983616666666667e-28:evalue_max=7.17e-27:evalue_min=9.92e-87:evalue_std=1.689978137965104e-27:evalue_sum=7.170510000000001e-27:gapopen_avg=0.05555555555555555:gapopen_max=1.0:gapopen_min=0.0:gapopen_std=0.23570226039551584:gapopen_sum=1.0:gtdb_class_counter=:gtdb_domain_counter=:gtdb_family_counter=:gtdb_genus_counter=:gtdb_order_counter=:gtdb_phylum_counter=:gtdb_species_counter=:heptad_counter=MCP-36H--36:lbd_counter=:length_avg=124.16666666666667:length_max=156.0:length_min=57.0:length_std=35.472027090122054:length_sum=2235.0:mismatch_avg=12.444444444444445:mismatch_max=24.0:mismatch_min=6.0:mismatch_std=4.461893850376334:mismatch_sum=224.0:name=N1019326:qcovhsp_avg=99.58333333333333:qcovhsp_max=100.0:qcovhsp_min=95.9:qcovhsp_std=1.1136849274579659:qcovhsp_sum=1792.5:qend_avg=124.22222222222223:qend_max=156.0:qend_min=57.0:qend_std=35.49242761915073:qend_sum=2236.0:qstart_avg=1.1111111111111112:qstart_max=3.0:qstart_min=1.0:qstart_std=0.4714045207910317:qstart_sum=20.0:ref_name_counter=GB_GCA_015655465.1_protein.faa_JAATEY010000196.1_10@PF00015_full_PFAM.708.781--3||GB_GCA_018241505.1_protein.faa_JAFEDS010000010.1_27@PF00015_full_PFAM.261.453--9||GB_GCA_018241505.1_protein.faa_JAFEDS010000034.1_19@PF00015_full_PFAM.307.505--6:scovhsp_avg=72.83888888888889:scovhsp_max=87.7:scovhsp_min=50.5:scovhsp_std=12.891316680294297:scovhsp_sum=1311.1:send_avg=134.27777777777777:send_max=167.0:send_min=65.0:send_std=37.502636072925604:send_sum=2417.0:sstart_avg=11.11111111111111:sstart_max=21.0:sstart_min=7.0:sstart_std=3.939078555865705:sstart_sum=200.0],6e0076bd-c109-403b-89d4-5cd9eb6f89e1_5@MCPsignal.26.109:5e-09[&&NHX:Sample=rhiztom2:Type=capture:capture_class=c__Gammaproteobacteria:capture_domain=d__Bacteria:capture_family=f__Burkholderiaceae:capture_genus=g__Duganella:capture_order=o__Burkholderiales:capture_phylum=p__Proteobacteria:capture_species=s__Duganella sp003217375:heptad=MCP-36H])0:5e-09[&&NHX:Sample_counter=rhizpot1--2||rhizpot3--1||rhiztom1--7||rhiztom2--8||rhiztom3--19:Type_counter=capture--37:besthit_avg=89.89444444444445:besthit_max=92.0:besthit_min=84.0:besthit_std=2.3178266245424637:besthit_sum=1618.1:bitscore_avg=198.14444444444445:bitscore_max=253.0:bitscore_min=93.6:bitscore_std=56.02624618371205:bitscore_sum=3566.6:capture_class_counter=c__Alphaproteobacteria--14||c__Clostridia--4||c__Gammaproteobacteria--17||c__Methanocellia--1||c__Polyangia--1:capture_domain_counter=d__Archaea--1||d__Bacteria--36:capture_family_counter=f__Aeromonadaceae--1||f__Beijerinckiaceae--2||f__Burkholderiaceae--10||f__Casimicrobiaceae--1||f__Caulobacteraceae--3||f__Halomonadaceae--1||f__Methanocellaceae--1||f__Oscillospiraceae--4||f__Polyangiaceae--1||f__Pseudomonadaceae--4||f__Rhizobiaceae--9:capture_genus_counter=g__Aeromonas--1||g__Alicycliphilus--4||g__Aquabacterium--1||g__CAIMFV01--1||g__CAIWHR01--1||g__Caulobacter--1||g__Duganella--3||g__Enterovirga--2||g__Halomonas_C--1||g__KK5--1||g__Methanocella_A--1||g__Minicystis--1||g__Oricola--1||g__Palsa-881--1||g__Pseudomonas_E--4||g__Rhizobium--8||g__Rubrivivax--1||g__Sporobacter--4:capture_order_counter=o__Burkholderiales--11||o__Caulobacterales--3||o__Enterobacterales--1||o__Methanocellales--1||o__Oscillospirales--4||o__Polyangiales--1||o__Pseudomonadales--5||o__Rhizobiales--11:capture_phylum_counter=p__Firmicutes_A--4||p__Halobacteriota--1||p__Myxococcota--1||p__Proteobacteria--31:capture_species_counter=s__Aeromonas dhakensis--1||s__Alicycliphilus sp018240995--4||s__Aquabacterium sp004322345--1||s__CAIMFV01 sp903884425--1||s__CAIWHR01 sp903912485--1||s__Caulobacter sp001556515--1||s__Duganella sp003217375--3||s__Enterovirga sp903644085--2||s__Halomonas_C ilicicola--1||s__KK5 sp001984095--1||s__Methanocella_A sp002067315--1||s__Minicystis rosea--1||s__Oricola cellulosilytica--1||s__Palsa-881 sp018241335--1||s__Pseudomonas_E cerasi--2||s__Pseudomonas_E fluorescens_BO--1||s__Pseudomonas_E fluorescens_H--1||s__Rhizobium leguminosarum_G--4||s__Rhizobium sp002531725--4||s__Rubrivivax gelatinosus_A--1||s__Sporobacter termitidis--4:evalue_avg=3.983616666666667e-28:evalue_max=7.17e-27:evalue_min=9.92e-87:evalue_std=1.689978137965104e-27:evalue_sum=7.170510000000001e-27:gapopen_avg=0.05555555555555555:gapopen_max=1.0:gapopen_min=0.0:gapopen_std=0.23570226039551584:gapopen_sum=1.0:gtdb_class_counter=:gtdb_domain_counter=:gtdb_family_counter=:gtdb_genus_counter=:gtdb_order_counter=:gtdb_phylum_counter=:gtdb_species_counter=:heptad_counter=MCP-36H--37:lbd_counter=:length_avg=124.16666666666667:length_max=156.0:length_min=57.0:length_std=35.472027090122054:length_sum=2235.0:mismatch_avg=12.444444444444445:mismatch_max=24.0:mismatch_min=6.0:mismatch_std=4.461893850376334:mismatch_sum=224.0:name=N1019328:qcovhsp_avg=99.58333333333333:qcovhsp_max=100.0:qcovhsp_min=95.9:qcovhsp_std=1.1136849274579659:qcovhsp_sum=1792.5:qend_avg=124.22222222222223:qend_max=156.0:qend_min=57.0:qend_std=35.49242761915073:qend_sum=2236.0:qstart_avg=1.1111111111111112:qstart_max=3.0:qstart_min=1.0:qstart_std=0.4714045207910317:qstart_sum=20.0:ref_name_counter=GB_GCA_015655465.1_protein.faa_JAATEY010000196.1_10@PF00015_full_PFAM.708.781--3||GB_GCA_018241505.1_protein.faa_JAFEDS010000010.1_27@PF00015_full_PFAM.261.453--9||GB_GCA_018241505.1_protein.faa_JAFEDS010000034.1_19@PF00015_full_PFAM.307.505--6:scovhsp_avg=72.83888888888889:scovhsp_max=87.7:scovhsp_min=50.5:scovhsp_std=12.891316680294297:scovhsp_sum=1311.1:send_avg=134.27777777777777:send_max=167.0:send_min=65.0:send_std=37.502636072925604:send_sum=2417.0:sstart_avg=11.11111111111111:sstart_max=21.0:sstart_min=7.0:sstart_std=3.939078555865705:sstart_sum=200.0],(((52097d34-223f-490c-8ba4-d2dd5356e6d3_6@MCPsignal.20.158:0.0447428[&&NHX:Sample=rhiztom3:Type=capture:besthit=87.0:bitscore=215.0:capture_class=c__Gammaproteobacteria:capture_domain=d__Bacteria:capture_family=f__Burkholderiaceae:capture_genus=g__Alicycliphilus:capture_order=o__Burkholderiales:capture_phylum=p__Proteobacteria:capture_species=s__Alicycliphilus sp018240995:evalue=3.98e-72:gapopen=0.0:heptad=MCP-36H:length=138.0:mismatch=18.0:qcovhsp=100.0:qend=138.0:qstart=1.0:ref_name=GB_GCA_018241505.1_protein.faa_JAFEDS010000010.1_27@PF00015_full_PFAM.261.453:scovhsp=71.9:send=167.0:sstart=30.0],a818fe72-ce32-4b0a-8427-56ded620a4f7_2@MCPsignal.786.901:0.0297998[&&NHX:Sample=rhizpot3:Type=capture:besthit=91.4:bitscore=181.0:capture_class=c__Gammaproteobacteria:capture_domain=d__Bacteria:capture_family=f__Burkholderiaceae:capture_genus=g__Caballeronia:capture_order=o__Burkholderiales:capture_phylum=p__Proteobacteria:capture_species=s__Caballeronia verschuerenii:evalue=5.56e-59:gapopen=1.0:heptad=MCP-36H:length=116.0:mismatch=9.0:qcovhsp=100.0:qend=115.0:qstart=1.0:ref_name=GB_GCA_018241505.1_protein.faa_JAFEDS010000010.1_176@PF00015_full_PFAM.617.810:scovhsp=60.1:send=162.0:sstart=47.0])0:5e-09[&&NHX:Sample_counter=rhizpot3--1||rhiztom3--1:Type_counter=capture--2:besthit_avg=89.2:besthit_max=91.4:besthit_min=87.0:besthit_std=3.111269837220813:besthit_sum=178.4:bitscore_avg=198.0:bitscore_max=215.0:bitscore_min=181.0:bitscore_std=24.041630560342615:bitscore_sum=396.0:capture_class_counter=c__Gammaproteobacteria--2:capture_domain_counter=d__Bacteria--2:capture_family_counter=f__Burkholderiaceae--2:capture_genus_counter=g__Alicycliphilus--1||g__Caballeronia--1:capture_order_counter=o__Burkholderiales--2:capture_phylum_counter=p__Proteobacteria--2:capture_species_counter=s__Alicycliphilus sp018240995--1||s__Caballeronia verschuerenii--1:evalue_avg=2.780000000000199e-59:evalue_max=5.56e-59:evalue_min=3.98e-72:evalue_std=3.9315137033969227e-59:evalue_sum=5.560000000000398e-59:gapopen_avg=0.5:gapopen_max=1.0:gapopen_min=0.0:gapopen_std=0.7071067811865476:gapopen_sum=1.0:gtdb_class_counter=:gtdb_domain_counter=:gtdb_family_counter=:gtdb_genus_counter=:gtdb_order_counter=:gtdb_phylum_counter=:gtdb_species_counter=:heptad_counter=MCP-36H--2:lbd_counter=:length_avg=127.0:length_max=138.0:length_min=116.0:length_std=15.556349186104045:length_sum=254.0:mismatch_avg=13.5:mismatch_max=18.0:mismatch_min=9.0:mismatch_std=6.363961030678928:mismatch_sum=27.0:name=N1019331:qcovhsp_avg=100.0:qcovhsp_max=100.0:qcovhsp_min=100.0:qcovhsp_std=0.0:qcovhsp_sum=200.0:qend_avg=126.5:qend_max=138.0:qend_min=115.0:qend_std=16.263455967290593:qend_sum=253.0:qstart_avg=1.0:qstart_max=1.0:qstart_min=1.0:qstart_std=0.0:qstart_sum=2.0:ref_name_counter=GB_GCA_018241505.1_protein.faa_JAFEDS010000010.1_176@PF00015_full_PFAM.617.810--1||GB_GCA_018241505.1_protein.faa_JAFEDS010000010.1_27@PF00015_full_PFAM.261.453--1:scovhsp_avg=66.0:scovhsp_max=71.9:scovhsp_min=60.1:scovhsp_std=8.343860018001264:scovhsp_sum=132.0:send_avg=164.5:send_max=167.0:send_min=162.0:send_std=3.5355339059327378:send_sum=329.0:sstart_avg=38.5:sstart_max=47.0:sstart_min=30.0:sstart_std=12.020815280171307:sstart_sum=77.0],(((e2bffed2-129b-4a34-85e8-c86e5db3e871_3@MCPsignal.29.101:0.0376234[&&NHX:Sample=rhizpot1:Type=capture:capture_class=c__Gammaproteobacteria:capture_domain=d__Bacteria:capture_family=f__Burkholderiaceae:capture_genus=g__KK5:capture_order=o__Burkholderiales:capture_phylum=p__Proteobacteria:capture_species=s__KK5 sp001984095:heptad=MCP-36H],c89dc38b-959d-4d9f-838d-374cbe199672_3@MCPsignal.30.186:5e-09[&&NHX:Sample=rhizpot3:Type=capture:besthit=88.5:bitscore=232.0:capture_class=c__Gammaproteobacteria:capture_domain=d__Bacteria:capture_family=f__Burkholderiaceae:capture_genus=g__Aquabacterium:capture_order=o__Burkholderiales:capture_phylum=p__Proteobacteria:capture_species=s__Aquabacterium sp903871865:evalue=1.65e-78:gapopen=0.0:heptad=MCP-36H:length=156.0:mismatch=18.0:qcovhsp=100.0:qend=156.0:qstart=1.0:ref_name=GB_GCA_018241505.1_protein.faa_JAFEDS010000010.1_27@PF00015_full_PFAM.261.453:scovhsp=81.3:send=167.0:sstart=12.0])0.992:0.0573246[&&NHX:Sample_counter=rhizpot1--1||rhizpot3--1:Type_counter=capture--2:besthit_avg=88.5:besthit_max=88.5:besthit_min=88.5:besthit_std=0:besthit_sum=88.5:bitscore_avg=232.0:bitscore_max=232.0:bitscore_min=232.0:bitscore_std=0:bitscore_sum=232.0:capture_class_counter=c__Gammaproteobacteria--2:capture_domain_counter=d__Bacteria--2:capture_family_counter=f__Burkholderiaceae--2:capture_genus_counter=g__Aquabacterium--1||g__KK5--1:capture_order_counter=o__Burkholderiales--2:capture_phylum_counter=p__Proteobacteria--2:capture_species_counter=s__Aquabacterium sp903871865--1||s__KK5 sp001984095--1:evalue_avg=1.65e-78:evalue_max=1.65e-78:evalue_min=1.65e-78:evalue_std=0:evalue_sum=1.65e-78:gapopen_avg=0.0:gapopen_max=0.0:gapopen_min=0.0:gapopen_std=0:gapopen_sum=0.0:gtdb_class_counter=:gtdb_domain_counter=:gtdb_family_counter=:gtdb_genus_counter=:gtdb_order_counter=:gtdb_phylum_counter=:gtdb_species_counter=:heptad_counter=MCP-36H--2:lbd_counter=:length_avg=156.0:length_max=156.0:length_min=156.0:length_std=0:length_sum=156.0:mismatch_avg=18.0:mismatch_max=18.0:mismatch_min=18.0:mismatch_std=0:mismatch_sum=18.0:name=N1019334:qcovhsp_avg=100.0:qcovhsp_max=100.0:qcovhsp_min=100.0:qcovhsp_std=0:qcovhsp_sum=100.0:qend_avg=156.0:qend_max=156.0:qend_min=156.0:qend_std=0:qend_sum=156.0:qstart_avg=1.0:qstart_max=1.0:qstart_min=1.0:qstart_std=0:qstart_sum=1.0:ref_name_counter=GB_GCA_018241505.1_protein.faa_JAFEDS010000010.1_27@PF00015_full_PFAM.261.453--1:scovhsp_avg=81.3:scovhsp_max=81.3:scovhsp_min=81.3:scovhsp_std=0:scovhsp_sum=81.3:send_avg=167.0:send_max=167.0:send_min=167.0:send_std=0:send_sum=167.0:sstart_avg=12.0:sstart_max=12.0:sstart_min=12.0:sstart_std=0:sstart_sum=12.0],d7bdee2a-402f-5231-879b-695c0f8b4784_4@MCPsignal.361.517:0.0204885[&&NHX:Sample=rhizpot1:Type=capture:besthit=91.0:bitscore=243.0:capture_class=c__Alphaproteobacteria:capture_domain=d__Bacteria:capture_family=f__Beijerinckiaceae:capture_genus=g__Methylobacterium:capture_order=o__Rhizobiales:capture_phylum=p__Proteobacteria:capture_species=s__Methylobacterium mesophilicum:evalue=1.01e-82:gapopen=0.0:heptad=MCP-36H:length=156.0:mismatch=14.0:qcovhsp=100.0:qend=156.0:qstart=1.0:ref_name=GB_GCA_003242685.1_protein.faa_QGVD01000028.1_22@PF00015_full_PFAM.613.819:scovhsp=75.7:send=166.0:sstart=11.0])0.868:0.0160357[&&NHX:Sample_counter=rhizpot1--2||rhizpot3--1:Type_counter=capture--3:besthit_avg=89.75:besthit_max=91.0:besthit_min=88.5:besthit_std=1.7677669529663689:besthit_sum=179.5:bitscore_avg=237.5:bitscore_max=243.0:bitscore_min=232.0:bitscore_std=7.7781745930520225:bitscore_sum=475.0:capture_class_counter=c__Alphaproteobacteria--1||c__Gammaproteobacteria--2:capture_domain_counter=d__Bacteria--3:capture_family_counter=f__Beijerinckiaceae--1||f__Burkholderiaceae--2:capture_genus_counter=g__Aquabacterium--1||g__KK5--1||g__Methylobacterium--1:capture_order_counter=o__Burkholderiales--2||o__Rhizobiales--1:capture_phylum_counter=p__Proteobacteria--3:capture_species_counter=s__Aquabacterium sp903871865--1||s__KK5 sp001984095--1||s__Methylobacterium mesophilicum--1:evalue_avg=8.250505e-79:evalue_max=1.65e-78:evalue_min=1.01e-82:evalue_std=1.1666547711729035e-78:evalue_sum=1.650101e-78:gapopen_avg=0.0:gapopen_max=0.0:gapopen_min=0.0:gapopen_std=0.0:gapopen_sum=0.0:gtdb_class_counter=:gtdb_domain_counter=:gtdb_family_counter=:gtdb_genus_counter=:gtdb_order_counter=:gtdb_phylum_counter=:gtdb_species_counter=:heptad_counter=MCP-36H--3:lbd_counter=:length_avg=156.0:length_max=156.0:length_min=156.0:length_std=0.0:length_sum=312.0:mismatch_avg=16.0:mismatch_max=18.0:mismatch_min=14.0:mismatch_std=2.8284271247461903:mismatch_sum=32.0:name=N1019336:qcovhsp_avg=100.0:qcovhsp_max=100.0:qcovhsp_min=100.0:qcovhsp_std=0.0:qcovhsp_sum=200.0:qend_avg=156.0:qend_max=156.0:qend_min=156.0:qend_std=0.0:qend_sum=312.0:qstart_avg=1.0:qstart_max=1.0:qstart_min=1.0:qstart_std=0.0:qstart_sum=2.0:ref_name_counter=GB_GCA_003242685.1_protein.faa_QGVD01000028.1_22@PF00015_full_PFAM.613.819--1||GB_GCA_018241505.1_protein.faa_JAFEDS010000010.1_27@PF00015_full_PFAM.261.453--1:scovhsp_avg=78.5:scovhsp_max=81.3:scovhsp_min=75.7:scovhsp_std=3.959797974644662:scovhsp_sum=157.0:send_avg=166.5:send_max=167.0:send_min=166.0:send_std=0.7071067811865476:send_sum=333.0:sstart_avg=11.5:sstart_max=12.0:sstart_min=11.0:sstart_std=0.7071067811865476:sstart_sum=23.0],8e8fa8be-5356-4730-a0ec-5503301021ce_5@MCPsignal.136.292:0.0274504[&&NHX:Sample=rhiztom1:Type=capture:besthit=91.0:bitscore=246.0:capture_class=c__Gammaproteobacteria:capture_domain=d__Bacteria:capture_family=f__Burkholderiaceae:capture_genus=g__Massilia:capture_order=o__Burkholderiales:capture_phylum=p__Proteobacteria:capture_species=s__Massilia aurea_A:evalue=3.84e-84:gapopen=0.0:heptad=MCP-36H:length=156.0:mismatch=14.0:qcovhsp=100.0:qend=156.0:qstart=1.0:ref_name=GB_GCA_018241505.1_protein.faa_JAFEDS010000010.1_27@PF00015_full_PFAM.261.453:scovhsp=81.3:send=167.0:sstart=12.0])0.823:0.0119539[&&NHX:Sample_counter=rhizpot1--2||rhizpot3--1||rhiztom1--1:Type_counter=capture--4:besthit_avg=90.16666666666667:besthit_max=91.0:besthit_min=88.5:besthit_std=1.4433756729740645:besthit_sum=270.5:bitscore_avg=240.33333333333334:bitscore_max=246.0:bitscore_min=232.0:bitscore_std=7.371114795831994:bitscore_sum=721.0:capture_class_counter=c__Alphaproteobacteria--1||c__Gammaproteobacteria--3:capture_domain_counter=d__Bacteria--4:capture_family_counter=f__Beijerinckiaceae--1||f__Burkholderiaceae--3:capture_genus_counter=g__Aquabacterium--1||g__KK5--1||g__Massilia--1||g__Methylobacterium--1:capture_order_counter=o__Burkholderiales--3||o__Rhizobiales--1:capture_phylum_counter=p__Proteobacteria--4:capture_species_counter=s__Aquabacterium sp903871865--1||s__KK5 sp001984095--1||s__Massilia aurea_A--1||s__Methylobacterium mesophilicum--1:evalue_avg=5.500349466666666e-79:evalue_max=1.65e-78:evalue_min=3.84e-84:evalue_std=9.525976807004983e-79:evalue_sum=1.6501048399999999e-78:gapopen_avg=0.0:gapopen_max=0.0:gapopen_min=0.0:gapopen_std=0.0:gapopen_sum=0.0:gtdb_class_counter=:gtdb_domain_counter=:gtdb_family_counter=:gtdb_genus_counter=:gtdb_order_counter=:gtdb_phylum_counter=:gtdb_species_counter=:heptad_counter=MCP-36H--4:lbd_counter=:length_avg=156.0:length_max=156.0:length_min=156.0:length_std=0.0:length_sum=468.0:mismatch_avg=15.333333333333334:mismatch_max=18.0:mismatch_min=14.0:mismatch_std=2.3094010767585034:mismatch_sum=46.0:name=N1019338:qcovhsp_avg=100.0:qcovhsp_max=100.0:qcovhsp_min=100.0:qcovhsp_std=0.0:qcovhsp_sum=300.0:qend_avg=156.0:qend_max=156.0:qend_min=156.0:qend_std=0.0:qend_sum=468.0:qstart_avg=1.0:qstart_max=1.0:qstart_min=1.0:qstart_std=0.0:qstart_sum=3.0:ref_name_counter=GB_GCA_003242685.1_protein.faa_QGVD01000028.1_22@PF00015_full_PFAM.613.819--1||GB_GCA_018241505.1_protein.faa_JAFEDS010000010.1_27@PF00015_full_PFAM.261.453--2:scovhsp_avg=79.43333333333334:scovhsp_max=81.3:scovhsp_min=75.7:scovhsp_std=3.233161507461901:scovhsp_sum=238.3:send_avg=166.66666666666666:send_max=167.0:send_min=166.0:send_std=0.5773502691896258:send_sum=500.0:sstart_avg=11.666666666666666:sstart_max=12.0:sstart_min=11.0:sstart_std=0.5773502691896257:sstart_sum=35.0])0.807:0.00573105[&&NHX:Sample_counter=rhizpot1--2||rhizpot3--2||rhiztom1--1||rhiztom3--1:Type_counter=capture--6:besthit_avg=89.78:besthit_max=91.4:besthit_min=87.0:besthit_std=1.934424979160475:besthit_sum=448.9:bitscore_avg=223.4:bitscore_max=246.0:bitscore_min=181.0:bitscore_std=26.632686683847727:bitscore_sum=1117.0:capture_class_counter=c__Alphaproteobacteria--1||c__Gammaproteobacteria--5:capture_domain_counter=d__Bacteria--6:capture_family_counter=f__Beijerinckiaceae--1||f__Burkholderiaceae--5:capture_genus_counter=g__Alicycliphilus--1||g__Aquabacterium--1||g__Caballeronia--1||g__KK5--1||g__Massilia--1||g__Methylobacterium--1:capture_order_counter=o__Burkholderiales--5||o__Rhizobiales--1:capture_phylum_counter=p__Proteobacteria--6:capture_species_counter=s__Alicycliphilus sp018240995--1||s__Aquabacterium sp903871865--1||s__Caballeronia verschuerenii--1||s__KK5 sp001984095--1||s__Massilia aurea_A--1||s__Methylobacterium mesophilicum--1:evalue_avg=1.1120000000000795e-59:evalue_max=5.56e-59:evalue_min=3.84e-84:evalue_std=2.486507590979722e-59:evalue_sum=5.560000000000398e-59:gapopen_avg=0.2:gapopen_max=1.0:gapopen_min=0.0:gapopen_std=0.44721359549995804:gapopen_sum=1.0:gtdb_class_counter=:gtdb_domain_counter=:gtdb_family_counter=:gtdb_genus_counter=:gtdb_order_counter=:gtdb_phylum_counter=:gtdb_species_counter=:heptad_counter=MCP-36H--6:lbd_counter=:length_avg=144.4:length_max=156.0:length_min=116.0:length_std=17.686152775547317:length_sum=722.0:mismatch_avg=14.6:mismatch_max=18.0:mismatch_min=9.0:mismatch_std=3.714835124201342:mismatch_sum=73.0:name=N1019339:qcovhsp_avg=100.0:qcovhsp_max=100.0:qcovhsp_min=100.0:qcovhsp_std=0.0:qcovhsp_sum=500.0:qend_avg=144.2:qend_max=156.0:qend_min=115.0:qend_std=18.088670487352022:qend_sum=721.0:qstart_avg=1.0:qstart_max=1.0:qstart_min=1.0:qstart_std=0.0:qstart_sum=5.0:ref_name_counter=GB_GCA_003242685.1_protein.faa_QGVD01000028.1_22@PF00015_full_PFAM.613.819--1||GB_GCA_018241505.1_protein.faa_JAFEDS010000010.1_176@PF00015_full_PFAM.617.810--1||GB_GCA_018241505.1_protein.faa_JAFEDS010000010.1_27@PF00015_full_PFAM.261.453--3:scovhsp_avg=74.06:scovhsp_max=81.3:scovhsp_min=60.1:scovhsp_std=8.76173498800323:scovhsp_sum=370.3:send_avg=165.8:send_max=167.0:send_min=162.0:send_std=2.16794833886788:send_sum=829.0:sstart_avg=22.4:sstart_max=47.0:sstart_min=11.0:sstart_std=15.883954167649817:sstart_sum=112.0],((((((5a4fdd57-2295-4a90-ac5e-e5869ba211a3_3@MCPsignal.222.372:0[&&NHX:Sample=rhizpot1:Type=capture:besthit=92.0:bitscore=241.0:capture_class=c__Alphaproteobacteria:capture_domain=d__Bacteria:capture_family=f__Caulobacteraceae:capture_genus=g__Phenylobacterium:capture_order=o__Caulobacterales:capture_phylum=p__Proteobacteria:capture_species=s__Phenylobacterium sp001557235:evalue=4.09e-82:gapopen=0.0:heptad=MCP-36H:length=150.0:mismatch=12.0:qcovhsp=100.0:qend=150.0:qstart=1.0:ref_name=GB_GCA_018241505.1_protein.faa_JAFEDS010000010.1_27@PF00015_full_PFAM.261.453:scovhsp=78.1:send=161.0:sstart=12.0],02a1ec1f-432b-4df1-9eb9-e0b0fdc63a7d_5@MCPsignal.224.374:0[&&NHX:Sample=rhizpot1:Type=capture:besthit=92.0:bitscore=241.0:capture_class=c__Alphaproteobacteria:capture_domain=d__Bacteria:capture_family=f__Caulobacteraceae:capture_genus=g__Phenylobacterium:capture_order=o__Caulobacterales:capture_phylum=p__Proteobacteria:capture_species=s__Phenylobacterium sp001557235:evalue=4.09e-82:gapopen=0.0:heptad=MCP-36H:length=150.0:mismatch=12.0:qcovhsp=100.0:qend=150.0:qstart=1.0:ref_name=GB_GCA_018241505.1_protein.faa_JAFEDS010000010.1_27@PF00015_full_PFAM.261.453:scovhsp=78.1:send=161.0:sstart=12.0]):0.0206602[&&NHX:Sample_counter=rhizpot1--2:Type_counter=capture--2:besthit_avg=92.0:besthit_max=92.0:besthit_min=92.0:besthit_std=0.0:besthit_sum=184.0:bitscore_avg=241.0:bitscore_max=241.0:bitscore_min=241.0:bitscore_std=0.0:bitscore_sum=482.0:capture_class_counter=c__Alphaproteobacteria--2:capture_domain_counter=d__Bacteria--2:capture_family_counter=f__Caulobacteraceae--2:capture_genus_counter=g__Phenylobacterium--2:capture_order_counter=o__Caulobacterales--2:capture_phylum_counter=p__Proteobacteria--2:capture_species_counter=s__Phenylobacterium sp001557235--2:evalue_avg=4.09e-82:evalue_max=4.09e-82:evalue_min=4.09e-82:evalue_std=0.0:evalue_sum=8.18e-82:gapopen_avg=0.0:gapopen_max=0.0:gapopen_min=0.0:gapopen_std=0.0:gapopen_sum=0.0:gtdb_class_counter=:gtdb_domain_counter=:gtdb_family_counter=:gtdb_genus_counter=:gtdb_order_counter=:gtdb_phylum_counter=:gtdb_species_counter=:heptad_counter=MCP-36H--2:lbd_counter=:length_avg=150.0:length_max=150.0:length_min=150.0:length_std=0.0:length_sum=300.0:mismatch_avg=12.0:mismatch_max=12.0:mismatch_min=12.0:mismatch_std=0.0:mismatch_sum=24.0:name=N1019342:qcovhsp_avg=100.0:qcovhsp_max=100.0:qcovhsp_min=100.0:qcovhsp_std=0.0:qcovhsp_sum=200.0:qend_avg=150.0:qend_max=150.0:qend_min=150.0:qend_std=0.0:qend_sum=300.0:qstart_avg=1.0:qstart_max=1.0:qstart_min=1.0:qstart_std=0.0:qstart_sum=2.0:ref_name_counter=GB_GCA_018241505.1_protein.faa_JAFEDS010000010.1_27@PF00015_full_PFAM.261.453--2:scovhsp_avg=78.1:scovhsp_max=78.1:scovhsp_min=78.1:scovhsp_std=0.0:scovhsp_sum=156.2:send_avg=161.0:send_max=161.0:send_min=161.0:send_std=0.0:send_sum=322.0:sstart_avg=12.0:sstart_max=12.0:sstart_min=12.0:sstart_std=0.0:sstart_sum=24.0],(a636867d-7468-40a4-a54c-5323e8ca37c2_3@MCPsignal.73.180:0.0081899[&&NHX:Sample=rhizpot1:Type=capture:besthit=91.7:bitscore=171.0:capture_class=c__Alphaproteobacteria:capture_domain=d__Bacteria:capture_family=f__Caulobacteraceae:capture_genus=g__Phenylobacterium:capture_order=o__Caulobacterales:capture_phylum=p__Proteobacteria:capture_species=s__Phenylobacterium sp001557235:evalue=2.45e-55:gapopen=1.0:heptad=MCP-36H:length=108.0:mismatch=8.0:qcovhsp=100.0:qend=107.0:qstart=1.0:ref_name=GB_GCA_018241505.1_protein.faa_JAFEDS010000010.1_27@PF00015_full_PFAM.261.453:scovhsp=56.3:send=119.0:sstart=12.0],342b8ba0-fc00-49d3-ba07-d7be607bc265_4@MCPsignal.426.558:0.0571982[&&NHX:Sample=rhizpot3:Type=capture:capture_class=c__Gammaproteobacteria:capture_domain=d__Bacteria:capture_family=f__Burkholderiaceae:capture_genus=g__Alicycliphilus:capture_order=o__Burkholderiales:capture_phylum=p__Proteobacteria:capture_species=s__Alicycliphilus sp018240995:heptad=MCP-36H])0:5e-09[&&NHX:Sample_counter=rhizpot1--1||rhizpot3--1:Type_counter=capture--2:besthit_avg=91.7:besthit_max=91.7:besthit_min=91.7:besthit_std=0:besthit_sum=91.7:bitscore_avg=171.0:bitscore_max=171.0:bitscore_min=171.0:bitscore_std=0:bitscore_sum=171.0:capture_class_counter=c__Alphaproteobacteria--1||c__Gammaproteobacteria--1:capture_domain_counter=d__Bacteria--2:capture_family_counter=f__Burkholderiaceae--1||f__Caulobacteraceae--1:capture_genus_counter=g__Alicycliphilus--1||g__Phenylobacterium--1:capture_order_counter=o__Burkholderiales--1||o__Caulobacterales--1:capture_phylum_counter=p__Proteobacteria--2:capture_species_counter=s__Alicycliphilus sp018240995--1||s__Phenylobacterium sp001557235--1:evalue_avg=2.45e-55:evalue_max=2.45e-55:evalue_min=2.45e-55:evalue_std=0:evalue_sum=2.45e-55:gapopen_avg=1.0:gapopen_max=1.0:gapopen_min=1.0:gapopen_std=0:gapopen_sum=1.0:gtdb_class_counter=:gtdb_domain_counter=:gtdb_family_counter=:gtdb_genus_counter=:gtdb_order_counter=:gtdb_phylum_counter=:gtdb_species_counter=:heptad_counter=MCP-36H--2:lbd_counter=:length_avg=108.0:length_max=108.0:length_min=108.0:length_std=0:length_sum=108.0:mismatch_avg=8.0:mismatch_max=8.0:mismatch_min=8.0:mismatch_std=0:mismatch_sum=8.0:name=N1019345:qcovhsp_avg=100.0:qcovhsp_max=100.0:qcovhsp_min=100.0:qcovhsp_std=0:qcovhsp_sum=100.0:qend_avg=107.0:qend_max=107.0:qend_min=107.0:qend_std=0:qend_sum=107.0:qstart_avg=1.0:qstart_max=1.0:qstart_min=1.0:qstart_std=0:qstart_sum=1.0:ref_name_counter=GB_GCA_018241505.1_protein.faa_JAFEDS010000010.1_27@PF00015_full_PFAM.261.453--1:scovhsp_avg=56.3:scovhsp_max=56.3:scovhsp_min=56.3:scovhsp_std=0:scovhsp_sum=56.3:send_avg=119.0:send_max=119.0:send_min=119.0:send_std=0:send_sum=119.0:sstart_avg=12.0:sstart_max=12.0:sstart_min=12.0:sstart_std=0:sstart_sum=12.0])0:1.8e-08[&&NHX:Sample_counter=rhizpot1--3||rhizpot3--1:Type_counter=capture--4:besthit_avg=91.89999999999999:besthit_max=92.0:besthit_min=91.7:besthit_std=0.1732050807568861:besthit_sum=275.7:bitscore_avg=217.66666666666666:bitscore_max=241.0:bitscore_min=171.0:bitscore_std=40.414518843273804:bitscore_sum=653.0:capture_class_counter=c__Alphaproteobacteria--3||c__Gammaproteobacteria--1:capture_domain_counter=d__Bacteria--4:capture_family_counter=f__Burkholderiaceae--1||f__Caulobacteraceae--3:capture_genus_counter=g__Alicycliphilus--1||g__Phenylobacterium--3:capture_order_counter=o__Burkholderiales--1||o__Caulobacterales--3:capture_phylum_counter=p__Proteobacteria--4:capture_species_counter=s__Alicycliphilus sp018240995--1||s__Phenylobacterium sp001557235--3:evalue_avg=8.166666666666667e-56:evalue_max=2.45e-55:evalue_min=4.09e-82:evalue_std=1.4145081595145834e-55:evalue_sum=2.45e-55:gapopen_avg=0.3333333333333333:gapopen_max=1.0:gapopen_min=0.0:gapopen_std=0.5773502691896258:gapopen_sum=1.0:gtdb_class_counter=:gtdb_domain_counter=:gtdb_family_counter=:gtdb_genus_counter=:gtdb_order_counter=:gtdb_phylum_counter=:gtdb_species_counter=:heptad_counter=MCP-36H--4:lbd_counter=:length_avg=136.0:length_max=150.0:length_min=108.0:length_std=24.24871130596428:length_sum=408.0:mismatch_avg=10.666666666666666:mismatch_max=12.0:mismatch_min=8.0:mismatch_std=2.3094010767585034:mismatch_sum=32.0:name=N1019346:qcovhsp_avg=100.0:qcovhsp_max=100.0:qcovhsp_min=100.0:qcovhsp_std=0.0:qcovhsp_sum=300.0:qend_avg=135.66666666666666:qend_max=150.0:qend_min=107.0:qend_std=24.826061575153908:qend_sum=407.0:qstart_avg=1.0:qstart_max=1.0:qstart_min=1.0:qstart_std=0.0:qstart_sum=3.0:ref_name_counter=GB_GCA_018241505.1_protein.faa_JAFEDS010000010.1_27@PF00015_full_PFAM.261.453--3:scovhsp_avg=70.83333333333333:scovhsp_max=78.1:scovhsp_min=56.3:scovhsp_std=12.586235868333839:scovhsp_sum=212.49999999999997:send_avg=147.0:send_max=161.0:send_min=119.0:send_std=24.24871130596428:send_sum=441.0:sstart_avg=12.0:sstart_max=12.0:sstart_min=12.0:sstart_std=0.0:sstart_sum=36.0],a97a133e-f204-4844-8772-cff94b5c4ff4_3@MCPsignal.134.290:5e-09[&&NHX:Sample=rhizpot1:Type=capture:besthit=93.6:bitscore=257.0:capture_class=c__Spirochaetia:capture_domain=d__Bacteria:capture_family=f__UBA12059:capture_genus=g__JAFGNN01:capture_order=o__Treponematales:capture_phylum=p__Spirochaetota:capture_species=s__JAFGNN01 sp018262985:evalue=2.1e-88:gapopen=0.0:heptad=MCP-36H:length=156.0:mismatch=10.0:qcovhsp=100.0:qend=156.0:qstart=1.0:ref_name=GB_GCA_018241505.1_protein.faa_JAFEDS010000010.1_27@PF00015_full_PFAM.261.453:scovhsp=81.3:send=167.0:sstart=12.0])0.752:5e-09[&&NHX:Sample_counter=rhizpot1--4||rhizpot3--1:Type_counter=capture--5:besthit_avg=92.325:besthit_max=93.6:besthit_min=91.7:besthit_std=0.8616843969807008:besthit_sum=369.3:bitscore_avg=227.5:bitscore_max=257.0:bitscore_min=171.0:bitscore_std=38.414407019589234:bitscore_sum=910.0:capture_class_counter=c__Alphaproteobacteria--3||c__Gammaproteobacteria--1||c__Spirochaetia--1:capture_domain_counter=d__Bacteria--5:capture_family_counter=f__Burkholderiaceae--1||f__Caulobacteraceae--3||f__UBA12059--1:capture_genus_counter=g__Alicycliphilus--1||g__JAFGNN01--1||g__Phenylobacterium--3:capture_order_counter=o__Burkholderiales--1||o__Caulobacterales--3||o__Treponematales--1:capture_phylum_counter=p__Proteobacteria--4||p__Spirochaetota--1:capture_species_counter=s__Alicycliphilus sp018240995--1||s__JAFGNN01 sp018262985--1||s__Phenylobacterium sp001557235--3:evalue_avg=6.125e-56:evalue_max=2.45e-55:evalue_min=2.1e-88:evalue_std=1.225e-55:evalue_sum=2.45e-55:gapopen_avg=0.25:gapopen_max=1.0:gapopen_min=0.0:gapopen_std=0.5:gapopen_sum=1.0:gtdb_class_counter=:gtdb_domain_counter=:gtdb_family_counter=:gtdb_genus_counter=:gtdb_order_counter=:gtdb_phylum_counter=:gtdb_species_counter=:heptad_counter=MCP-36H--5:lbd_counter=:length_avg=141.0:length_max=156.0:length_min=108.0:length_std=22.181073012818835:length_sum=564.0:mismatch_avg=10.5:mismatch_max=12.0:mismatch_min=8.0:mismatch_std=1.9148542155126762:mismatch_sum=42.0:name=N1019348:qcovhsp_avg=100.0:qcovhsp_max=100.0:qcovhsp_min=100.0:qcovhsp_std=0.0:qcovhsp_sum=400.0:qend_avg=140.75:qend_max=156.0:qend_min=107.0:qend_std=22.677080940897135:qend_sum=563.0:qstart_avg=1.0:qstart_max=1.0:qstart_min=1.0:qstart_std=0.0:qstart_sum=4.0:ref_name_counter=GB_GCA_018241505.1_protein.faa_JAFEDS010000010.1_27@PF00015_full_PFAM.261.453--4:scovhsp_avg=73.44999999999999:scovhsp_max=81.3:scovhsp_min=56.3:scovhsp_std=11.532418075437025:scovhsp_sum=293.79999999999995:send_avg=152.0:send_max=167.0:send_min=119.0:send_std=22.181073012818835:send_sum=608.0:sstart_avg=12.0:sstart_max=12.0:sstart_min=12.0:sstart_std=0.0:sstart_sum=48.0],7dfa1b59-10c1-40c1-baf7-db1b865edbdc_5@MCPsignal.65.219:0.0874683[&&NHX:Sample=rhizpot3:Type=capture:besthit=79.2:bitscore=202.0:capture_class=c__Alphaproteobacteria:capture_domain=d__Bacteria:capture_family=f__Caulobacteraceae:capture_genus=g__Caulobacter:capture_order=o__Caulobacterales:capture_phylum=p__Proteobacteria:capture_species=s__Caulobacter sp001556515:evalue=1.58e-66:gapopen=2.0:heptad=MCP-36H:length=159.0:mismatch=25.0:qcovhsp=100.0:qend=154.0:qstart=1.0:ref_name=GB_GCA_018241505.1_protein.faa_JAFEDS010000010.1_27@PF00015_full_PFAM.261.453:scovhsp=81.3:send=167.0:sstart=12.0])0.909:0.0101074[&&NHX:Sample_counter=rhizpot1--4||rhizpot3--2:Type_counter=capture--6:besthit_avg=89.69999999999999:besthit_max=93.6:besthit_min=79.2:besthit_std=5.916924876994804:besthit_sum=448.49999999999994:bitscore_avg=222.4:bitscore_max=257.0:bitscore_min=171.0:bitscore_std=35.16816742453322:bitscore_sum=1112.0:capture_class_counter=c__Alphaproteobacteria--4||c__Gammaproteobacteria--1||c__Spirochaetia--1:capture_domain_counter=d__Bacteria--6:capture_family_counter=f__Burkholderiaceae--1||f__Caulobacteraceae--4||f__UBA12059--1:capture_genus_counter=g__Alicycliphilus--1||g__Caulobacter--1||g__JAFGNN01--1||g__Phenylobacterium--3:capture_order_counter=o__Burkholderiales--1||o__Caulobacterales--4||o__Treponematales--1:capture_phylum_counter=p__Proteobacteria--5||p__Spirochaetota--1:capture_species_counter=s__Alicycliphilus sp018240995--1||s__Caulobacter sp001556515--1||s__JAFGNN01 sp018262985--1||s__Phenylobacterium sp001557235--3:evalue_avg=4.900000000031601e-56:evalue_max=2.45e-55:evalue_min=2.1e-88:evalue_std=1.0956733089731304e-55:evalue_sum=2.4500000000158e-55:gapopen_avg=0.6:gapopen_max=2.0:gapopen_min=0.0:gapopen_std=0.8944271909999159:gapopen_sum=3.0:gtdb_class_counter=:gtdb_domain_counter=:gtdb_family_counter=:gtdb_genus_counter=:gtdb_order_counter=:gtdb_phylum_counter=:gtdb_species_counter=:heptad_counter=MCP-36H--6:lbd_counter=:length_avg=144.6:length_max=159.0:length_min=108.0:length_std=20.827865949251738:length_sum=723.0:mismatch_avg=13.4:mismatch_max=25.0:mismatch_min=8.0:mismatch_std=6.6932802122726045:mismatch_sum=67.0:name=N1019350:qcovhsp_avg=100.0:qcovhsp_max=100.0:qcovhsp_min=100.0:qcovhsp_std=0.0:qcovhsp_sum=500.0:qend_avg=143.4:qend_max=156.0:qend_min=107.0:qend_std=20.513410247932935:qend_sum=717.0:qstart_avg=1.0:qstart_max=1.0:qstart_min=1.0:qstart_std=0.0:qstart_sum=5.0:ref_name_counter=GB_GCA_018241505.1_protein.faa_JAFEDS010000010.1_27@PF00015_full_PFAM.261.453--5:scovhsp_avg=75.02000000000001:scovhsp_max=81.3:scovhsp_min=56.3:scovhsp_std=10.586406377992487:scovhsp_sum=375.1:send_avg=155.0:send_max=167.0:send_min=119.0:send_std=20.346989949375804:send_sum=775.0:sstart_avg=12.0:sstart_max=12.0:sstart_min=12.0:sstart_std=0.0:sstart_sum=60.0],((f4825519-28ce-587b-aabc-c90c97e0a8f8_4@MCPsignal.151.307:0.0423699[&&NHX:Sample=rhizpot3:Type=capture:besthit=91.7:bitscore=248.0:capture_class=c__Gammaproteobacteria:capture_domain=d__Bacteria:capture_family=f__Casimicrobiaceae:capture_genus=g__CAIWHR01:capture_order=o__Burkholderiales:capture_phylum=p__Proteobacteria:capture_species=s__CAIWHR01 sp903912485:evalue=6.66e-85:gapopen=0.0:heptad=MCP-36H:length=156.0:mismatch=13.0:qcovhsp=100.0:qend=156.0:qstart=1.0:ref_name=GB_GCA_018241505.1_protein.faa_JAFEDS010000010.1_27@PF00015_full_PFAM.261.453:scovhsp=81.3:send=167.0:sstart=12.0],(GB_GCA_018241505.1_protein.faa_JAFEDS010000010.1_27@PF00015_full_PFAM.261.453:0.0299188[&&NHX:Type=GTDB:gtdb_class=c__Gammaproteobacteria:gtdb_domain=d__Bacteria:gtdb_family=f__Steroidobacteraceae:gtdb_genus=g__13-2-20CM-66-19:gtdb_order=o__Steroidobacterales:gtdb_phylum=p__Proteobacteria:gtdb_species=s__13-2-20CM-66-19 sp018241505:heptad=MCP-36H:species=d__Bacteria_p__Proteobacteria_c__Gammaproteobacteria_o__Steroidobacterales_f__Steroidobacteraceae_g__13-2-20CM-66-19_s__13-2-20CM-66-19 sp018241505],GB_GCA_018241505.1_protein.faa_JAFEDS010000034.1_19@PF00015_full_PFAM.307.505:0.0562879[&&NHX:Type=GTDB:gtdb_class=c__Gammaproteobacteria:gtdb_domain=d__Bacteria:gtdb_family=f__Steroidobacteraceae:gtdb_genus=g__13-2-20CM-66-19:gtdb_order=o__Steroidobacterales:gtdb_phylum=p__Proteobacteria:gtdb_species=s__13-2-20CM-66-19 sp018241505:heptad=MCP-36H:species=d__Bacteria_p__Proteobacteria_c__Gammaproteobacteria_o__Steroidobacterales_f__Steroidobacteraceae_g__13-2-20CM-66-19_s__13-2-20CM-66-19 sp018241505])0.708:0.00821726[&&NHX:Sample_counter=:Type_counter=GTDB--2:capture_class_counter=:capture_domain_counter=:capture_family_counter=:capture_genus_counter=:capture_order_counter=:capture_phylum_counter=:capture_species_counter=:evoltype=D:gtdb_class_counter=c__Gammaproteobacteria--2:gtdb_domain_counter=d__Bacteria--2:gtdb_family_counter=f__Steroidobacteraceae--2:gtdb_genus_counter=g__13-2-20CM-66-19--2:gtdb_order_counter=o__Steroidobacterales--2:gtdb_phylum_counter=p__Proteobacteria--2:gtdb_species_counter=s__13-2-20CM-66-19 sp018241505--2:heptad_counter=MCP-36H--2:lbd_counter=:lca=d__Bacteria:lca_tree=s__13-2-20CM-66-19 sp018241505:name=N1019354:ref_name_counter=])0.909:0.0176199[&&NHX:Sample_counter=rhizpot3--1:Type_counter=GTDB--2||capture--1:besthit_avg=91.7:besthit_max=91.7:besthit_min=91.7:besthit_std=0:besthit_sum=91.7:bitscore_avg=248.0:bitscore_max=248.0:bitscore_min=248.0:bitscore_std=0:bitscore_sum=248.0:capture_class_counter=c__Gammaproteobacteria--1:capture_domain_counter=d__Bacteria--1:capture_family_counter=f__Casimicrobiaceae--1:capture_genus_counter=g__CAIWHR01--1:capture_order_counter=o__Burkholderiales--1:capture_phylum_counter=p__Proteobacteria--1:capture_species_counter=s__CAIWHR01 sp903912485--1:evalue_avg=6.66e-85:evalue_max=6.66e-85:evalue_min=6.66e-85:evalue_std=0:evalue_sum=6.66e-85:gapopen_avg=0.0:gapopen_max=0.0:gapopen_min=0.0:gapopen_std=0:gapopen_sum=0.0:gtdb_class_counter=c__Gammaproteobacteria--2:gtdb_domain_counter=d__Bacteria--2:gtdb_family_counter=f__Steroidobacteraceae--2:gtdb_genus_counter=g__13-2-20CM-66-19--2:gtdb_order_counter=o__Steroidobacterales--2:gtdb_phylum_counter=p__Proteobacteria--2:gtdb_species_counter=s__13-2-20CM-66-19 sp018241505--2:heptad_counter=MCP-36H--3:lbd_counter=:lca_tree=s__13-2-20CM-66-19 sp018241505:length_avg=156.0:length_max=156.0:length_min=156.0:length_std=0:length_sum=156.0:mismatch_avg=13.0:mismatch_max=13.0:mismatch_min=13.0:mismatch_std=0:mismatch_sum=13.0:name=N1019355:qcovhsp_avg=100.0:qcovhsp_max=100.0:qcovhsp_min=100.0:qcovhsp_std=0:qcovhsp_sum=100.0:qend_avg=156.0:qend_max=156.0:qend_min=156.0:qend_std=0:qend_sum=156.0:qstart_avg=1.0:qstart_max=1.0:qstart_min=1.0:qstart_std=0:qstart_sum=1.0:ref_name_counter=GB_GCA_018241505.1_protein.faa_JAFEDS010000010.1_27@PF00015_full_PFAM.261.453--1:scovhsp_avg=81.3:scovhsp_max=81.3:scovhsp_min=81.3:scovhsp_std=0:scovhsp_sum=81.3:send_avg=167.0:send_max=167.0:send_min=167.0:send_std=0:send_sum=167.0:sstart_avg=12.0:sstart_max=12.0:sstart_min=12.0:sstart_std=0:sstart_sum=12.0],(((d6dcd071-b6fe-4ff1-8761-a40fa9149010_6@MCPsignal.57.213:6e-09[&&NHX:Sample=rhiztom3:Type=capture:besthit=92.3:bitscore=250.0:capture_class=c__Gammaproteobacteria:capture_domain=d__Bacteria:capture_family=f__Halomonadaceae:capture_genus=g__Halomonas_C:capture_order=o__Pseudomonadales:capture_phylum=p__Proteobacteria:capture_species=s__Halomonas_C ilicicola:evalue=1.15e-85:gapopen=0.0:heptad=MCP-36H:length=156.0:mismatch=12.0:qcovhsp=100.0:qend=156.0:qstart=1.0:ref_name=GB_GCA_018241505.1_protein.faa_JAFEDS010000010.1_27@PF00015_full_PFAM.261.453:scovhsp=81.3:send=167.0:sstart=12.0],(de587a02-49c2-41ae-b031-a81d21c4ea82_1@MCPsignal.59.214:0.0146408[&&NHX:Sample=rhiztom3:Type=capture:besthit=89.7:bitscore=239.0:capture_class=c__Gammaproteobacteria:capture_domain=d__Bacteria:capture_family=f__Halomonadaceae:capture_genus=g__Halomonas_C:capture_order=o__Pseudomonadales:capture_phylum=p__Proteobacteria:capture_species=s__Halomonas_C ilicicola:evalue=2.03e-81:gapopen=1.0:heptad=MCP-36H:length=156.0:mismatch=15.0:qcovhsp=100.0:qend=155.0:qstart=1.0:ref_name=GB_GCA_018241505.1_protein.faa_JAFEDS010000010.1_27@PF00015_full_PFAM.261.453:scovhsp=81.3:send=167.0:sstart=12.0],a54661a5-b1e8-42a4-89ce-71a4a4678bc7_2@MCPsignal.452.558:0.0174187[&&NHX:Sample=rhizpot1:Type=capture:besthit=88.7:bitscore=161.0:capture_class=c__Clostridia:capture_domain=d__Bacteria:capture_family=f__Lachnospiraceae:capture_genus=g__CAG-632:capture_order=o__Lachnospirales:capture_phylum=p__Firmicutes_A:capture_species=s__CAG-632 sp910587045:evalue=3.56e-51:gapopen=1.0:heptad=MCP-36H:length=106.0:mismatch=11.0:qcovhsp=100.0:qend=106.0:qstart=1.0:ref_name=GB_GCA_018241505.1_protein.faa_JAFEDS010000034.1_19@PF00015_full_PFAM.307.505:scovhsp=53.0:send=111.0:sstart=7.0])0:5e-09[&&NHX:Sample_counter=rhizpot1--1||rhiztom3--1:Type_counter=capture--2:besthit_avg=89.2:besthit_max=89.7:besthit_min=88.7:besthit_std=0.7071067811865476:besthit_sum=178.4:bitscore_avg=200.0:bitscore_max=239.0:bitscore_min=161.0:bitscore_std=55.154328932550705:bitscore_sum=400.0:capture_class_counter=c__Clostridia--1||c__Gammaproteobacteria--1:capture_domain_counter=d__Bacteria--2:capture_family_counter=f__Halomonadaceae--1||f__Lachnospiraceae--1:capture_genus_counter=g__CAG-632--1||g__Halomonas_C--1:capture_order_counter=o__Lachnospirales--1||o__Pseudomonadales--1:capture_phylum_counter=p__Firmicutes_A--1||p__Proteobacteria--1:capture_species_counter=s__CAG-632 sp910587045--1||s__Halomonas_C ilicicola--1:evalue_avg=1.78e-51:evalue_max=3.56e-51:evalue_min=2.03e-81:evalue_std=2.517300141024109e-51:evalue_sum=3.56e-51:gapopen_avg=1.0:gapopen_max=1.0:gapopen_min=1.0:gapopen_std=0.0:gapopen_sum=2.0:gtdb_class_counter=:gtdb_domain_counter=:gtdb_family_counter=:gtdb_genus_counter=:gtdb_order_counter=:gtdb_phylum_counter=:gtdb_species_counter=:heptad_counter=MCP-36H--2:lbd_counter=:length_avg=131.0:length_max=156.0:length_min=106.0:length_std=35.35533905932738:length_sum=262.0:mismatch_avg=13.0:mismatch_max=15.0:mismatch_min=11.0:mismatch_std=2.8284271247461903:mismatch_sum=26.0:name=N1019359:qcovhsp_avg=100.0:qcovhsp_max=100.0:qcovhsp_min=100.0:qcovhsp_std=0.0:qcovhsp_sum=200.0:qend_avg=130.5:qend_max=155.0:qend_min=106.0:qend_std=34.64823227814083:qend_sum=261.0:qstart_avg=1.0:qstart_max=1.0:qstart_min=1.0:qstart_std=0.0:qstart_sum=2.0:ref_name_counter=GB_GCA_018241505.1_protein.faa_JAFEDS010000010.1_27@PF00015_full_PFAM.261.453--1||GB_GCA_018241505.1_protein.faa_JAFEDS010000034.1_19@PF00015_full_PFAM.307.505--1:scovhsp_avg=67.15:scovhsp_max=81.3:scovhsp_min=53.0:scovhsp_std=20.011121907579295:scovhsp_sum=134.3:send_avg=139.0:send_max=167.0:send_min=111.0:send_std=39.59797974644666:send_sum=278.0:sstart_avg=9.5:sstart_max=12.0:sstart_min=7.0:sstart_std=3.5355339059327378:sstart_sum=19.0])0.909:0.00503696[&&NHX:Sample_counter=rhizpot1--1||rhiztom3--2:Type_counter=capture--3:besthit_avg=90.23333333333333:besthit_max=92.3:besthit_min=88.7:besthit_std=1.8583146486355107:besthit_sum=270.7:bitscore_avg=216.66666666666666:bitscore_max=250.0:bitscore_min=161.0:bitscore_std=48.52147290976783:bitscore_sum=650.0:capture_class_counter=c__Clostridia--1||c__Gammaproteobacteria--2:capture_domain_counter=d__Bacteria--3:capture_family_counter=f__Halomonadaceae--2||f__Lachnospiraceae--1:capture_genus_counter=g__CAG-632--1||g__Halomonas_C--2:capture_order_counter=o__Lachnospirales--1||o__Pseudomonadales--2:capture_phylum_counter=p__Firmicutes_A--1||p__Proteobacteria--2:capture_species_counter=s__CAG-632 sp910587045--1||s__Halomonas_C ilicicola--2:evalue_avg=1.1866666666666665e-51:evalue_max=3.56e-51:evalue_min=1.15e-85:evalue_std=2.0553669583150676e-51:evalue_sum=3.56e-51:gapopen_avg=0.6666666666666666:gapopen_max=1.0:gapopen_min=0.0:gapopen_std=0.5773502691896258:gapopen_sum=2.0:gtdb_class_counter=:gtdb_domain_counter=:gtdb_family_counter=:gtdb_genus_counter=:gtdb_order_counter=:gtdb_phylum_counter=:gtdb_species_counter=:heptad_counter=MCP-36H--3:lbd_counter=:length_avg=139.33333333333334:length_max=156.0:length_min=106.0:length_std=28.867513459481287:length_sum=418.0:mismatch_avg=12.666666666666666:mismatch_max=15.0:mismatch_min=11.0:mismatch_std=2.081665999466133:mismatch_sum=38.0:name=N1019360:qcovhsp_avg=100.0:qcovhsp_max=100.0:qcovhsp_min=100.0:qcovhsp_std=0.0:qcovhsp_sum=300.0:qend_avg=139.0:qend_max=156.0:qend_min=106.0:qend_std=28.583211855912904:qend_sum=417.0:qstart_avg=1.0:qstart_max=1.0:qstart_min=1.0:qstart_std=0.0:qstart_sum=3.0:ref_name_counter=GB_GCA_018241505.1_protein.faa_JAFEDS010000010.1_27@PF00015_full_PFAM.261.453--2||GB_GCA_018241505.1_protein.faa_JAFEDS010000034.1_19@PF00015_full_PFAM.307.505--1:scovhsp_avg=71.86666666666666:scovhsp_max=81.3:scovhsp_min=53.0:scovhsp_std=16.339012618066405:scovhsp_sum=215.6:send_avg=148.33333333333334:send_max=167.0:send_min=111.0:send_std=32.331615074619044:send_sum=445.0:sstart_avg=10.333333333333334:sstart_max=12.0:sstart_min=7.0:sstart_std=2.8867513459481287:sstart_sum=31.0],((8a8aea05-6a89-4088-9923-b315d9ec2a16_2@MCPsignal.210.279:5e-09[&&NHX:Sample=rhizpot2:Type=capture:capture_class=c__Holophagae:capture_domain=d__Bacteria:capture_family=f__Holophagaceae:capture_genus=g__Geothrix:capture_order=o__Holophagales:capture_phylum=p__Acidobacteriota:capture_species=s__Geothrix sp016195985:heptad=MCP-36H],(90b4a6ec-c5c1-4229-bc32-e17f448e30cb_2@MCPsignal.252.367:5e-09[&&NHX:Sample=rhizpot1:Type=capture:besthit=92.2:bitscore=189.0:capture_class=c__Gammaproteobacteria:capture_domain=d__Bacteria:capture_family=f__Enterobacteriaceae:capture_genus=g__Pantoea:capture_order=o__Enterobacterales:capture_phylum=p__Proteobacteria:capture_species=s__Pantoea sp002359495:evalue=5.94e-62:gapopen=0.0:heptad=MCP-36H:length=115.0:mismatch=9.0:qcovhsp=100.0:qend=115.0:qstart=1.0:ref_name=GB_GCA_018241505.1_protein.faa_JAFEDS010000034.1_19@PF00015_full_PFAM.307.505:scovhsp=58.1:send=121.0:sstart=7.0],(b994b796-d5dd-4f8e-b023-3a696550ff8a_5@MCPsignal.122.278:0.00728366[&&NHX:Sample=rhizpot1:Type=capture:besthit=91.7:bitscore=249.0:capture_class=c__Gammaproteobacteria:capture_domain=d__Bacteria:capture_family=f__Burkholderiaceae:capture_genus=g__Massilia:capture_order=o__Burkholderiales:capture_phylum=p__Proteobacteria:capture_species=s__Massilia aurea_A:evalue=2.33e-85:gapopen=0.0:heptad=MCP-36H:length=156.0:mismatch=13.0:qcovhsp=100.0:qend=156.0:qstart=1.0:ref_name=GB_GCA_018241505.1_protein.faa_JAFEDS010000010.1_27@PF00015_full_PFAM.261.453:scovhsp=81.3:send=167.0:sstart=12.0],58450a6d-ea2e-4c43-aec3-a18d8bac79fe_3@MCPsignal.745.877:0.00595526[&&NHX:Sample=rhizpot1:Type=capture:besthit=91.0:bitscore=207.0:capture_class=c__Alphaproteobacteria:capture_domain=d__Bacteria:capture_family=f__Ferrovibrionaceae:capture_genus=g__Ferrovibrio:capture_order=o__Ferrovibrionales:capture_phylum=p__Proteobacteria:capture_species=s__Ferrovibrio sp018336035:evalue=4.89e-69:gapopen=1.0:heptad=MCP-36H:length=133.0:mismatch=11.0:qcovhsp=100.0:qend=132.0:qstart=1.0:ref_name=GB_GCA_018241505.1_protein.faa_JAFEDS010000010.1_27@PF00015_full_PFAM.261.453:scovhsp=69.3:send=144.0:sstart=12.0])0.064:0.00730352[&&NHX:Sample_counter=rhizpot1--2:Type_counter=capture--2:besthit_avg=91.35:besthit_max=91.7:besthit_min=91.0:besthit_std=0.4949747468305853:besthit_sum=182.7:bitscore_avg=228.0:bitscore_max=249.0:bitscore_min=207.0:bitscore_std=29.698484809834994:bitscore_sum=456.0:capture_class_counter=c__Alphaproteobacteria--1||c__Gammaproteobacteria--1:capture_domain_counter=d__Bacteria--2:capture_family_counter=f__Burkholderiaceae--1||f__Ferrovibrionaceae--1:capture_genus_counter=g__Ferrovibrio--1||g__Massilia--1:capture_order_counter=o__Burkholderiales--1||o__Ferrovibrionales--1:capture_phylum_counter=p__Proteobacteria--2:capture_species_counter=s__Ferrovibrio sp018336035--1||s__Massilia aurea_A--1:evalue_avg=2.445e-69:evalue_max=4.89e-69:evalue_min=2.33e-85:evalue_std=3.4577521600022176e-69:evalue_sum=4.89e-69:gapopen_avg=0.5:gapopen_max=1.0:gapopen_min=0.0:gapopen_std=0.7071067811865476:gapopen_sum=1.0:gtdb_class_counter=:gtdb_domain_counter=:gtdb_family_counter=:gtdb_genus_counter=:gtdb_order_counter=:gtdb_phylum_counter=:gtdb_species_counter=:heptad_counter=MCP-36H--2:lbd_counter=:length_avg=144.5:length_max=156.0:length_min=133.0:length_std=16.263455967290593:length_sum=289.0:mismatch_avg=12.0:mismatch_max=13.0:mismatch_min=11.0:mismatch_std=1.4142135623730951:mismatch_sum=24.0:name=N1019365:qcovhsp_avg=100.0:qcovhsp_max=100.0:qcovhsp_min=100.0:qcovhsp_std=0.0:qcovhsp_sum=200.0:qend_avg=144.0:qend_max=156.0:qend_min=132.0:qend_std=16.97056274847714:qend_sum=288.0:qstart_avg=1.0:qstart_max=1.0:qstart_min=1.0:qstart_std=0.0:qstart_sum=2.0:ref_name_counter=GB_GCA_018241505.1_protein.faa_JAFEDS010000010.1_27@PF00015_full_PFAM.261.453--2:scovhsp_avg=75.3:scovhsp_max=81.3:scovhsp_min=69.3:scovhsp_std=8.48528137423857:scovhsp_sum=150.6:send_avg=155.5:send_max=167.0:send_min=144.0:send_std=16.263455967290593:send_sum=311.0:sstart_avg=12.0:sstart_max=12.0:sstart_min=12.0:sstart_std=0.0:sstart_sum=24.0])0:1.8e-08[&&NHX:Sample_counter=rhizpot1--3:Type_counter=capture--3:besthit_avg=91.63333333333333:besthit_max=92.2:besthit_min=91.0:besthit_std=0.6027713773341723:besthit_sum=274.9:bitscore_avg=215.0:bitscore_max=249.0:bitscore_min=189.0:bitscore_std=30.789608636681304:bitscore_sum=645.0:capture_class_counter=c__Alphaproteobacteria--1||c__Gammaproteobacteria--2:capture_domain_counter=d__Bacteria--3:capture_family_counter=f__Burkholderiaceae--1||f__Enterobacteriaceae--1||f__Ferrovibrionaceae--1:capture_genus_counter=g__Ferrovibrio--1||g__Massilia--1||g__Pantoea--1:capture_order_counter=o__Burkholderiales--1||o__Enterobacterales--1||o__Ferrovibrionales--1:capture_phylum_counter=p__Proteobacteria--3:capture_species_counter=s__Ferrovibrio sp018336035--1||s__Massilia aurea_A--1||s__Pantoea sp002359495--1:evalue_avg=1.980000163e-62:evalue_max=5.94e-62:evalue_min=2.33e-85:evalue_std=3.429460457824245e-62:evalue_sum=5.940000489e-62:gapopen_avg=0.3333333333333333:gapopen_max=1.0:gapopen_min=0.0:gapopen_std=0.5773502691896258:gapopen_sum=1.0:gtdb_class_counter=:gtdb_domain_counter=:gtdb_family_counter=:gtdb_genus_counter=:gtdb_order_counter=:gtdb_phylum_counter=:gtdb_species_counter=:heptad_counter=MCP-36H--3:lbd_counter=:length_avg=134.66666666666666:length_max=156.0:length_min=115.0:length_std=20.55075018906447:length_sum=404.0:mismatch_avg=11.0:mismatch_max=13.0:mismatch_min=9.0:mismatch_std=2.0:mismatch_sum=33.0:name=N1019366:qcovhsp_avg=100.0:qcovhsp_max=100.0:qcovhsp_min=100.0:qcovhsp_std=0.0:qcovhsp_sum=300.0:qend_avg=134.33333333333334:qend_max=156.0:qend_min=115.0:qend_std=20.5993527406405:qend_sum=403.0:qstart_avg=1.0:qstart_max=1.0:qstart_min=1.0:qstart_std=0.0:qstart_sum=3.0:ref_name_counter=GB_GCA_018241505.1_protein.faa_JAFEDS010000010.1_27@PF00015_full_PFAM.261.453--2||GB_GCA_018241505.1_protein.faa_JAFEDS010000034.1_19@PF00015_full_PFAM.307.505--1:scovhsp_avg=69.56666666666666:scovhsp_max=81.3:scovhsp_min=58.1:scovhsp_std=11.602298622830448:scovhsp_sum=208.7:send_avg=144.0:send_max=167.0:send_min=121.0:send_std=23.0:send_sum=432.0:sstart_avg=10.333333333333334:sstart_max=12.0:sstart_min=7.0:sstart_std=2.8867513459481287:sstart_sum=31.0])0.637:1.8e-08[&&NHX:Sample_counter=rhizpot1--3||rhizpot2--1:Type_counter=capture--4:besthit_avg=91.63333333333333:besthit_max=92.2:besthit_min=91.0:besthit_std=0.6027713773341723:besthit_sum=274.9:bitscore_avg=215.0:bitscore_max=249.0:bitscore_min=189.0:bitscore_std=30.789608636681304:bitscore_sum=645.0:capture_class_counter=c__Alphaproteobacteria--1||c__Gammaproteobacteria--2||c__Holophagae--1:capture_domain_counter=d__Bacteria--4:capture_family_counter=f__Burkholderiaceae--1||f__Enterobacteriaceae--1||f__Ferrovibrionaceae--1||f__Holophagaceae--1:capture_genus_counter=g__Ferrovibrio--1||g__Geothrix--1||g__Massilia--1||g__Pantoea--1:capture_order_counter=o__Burkholderiales--1||o__Enterobacterales--1||o__Ferrovibrionales--1||o__Holophagales--1:capture_phylum_counter=p__Acidobacteriota--1||p__Proteobacteria--3:capture_species_counter=s__Ferrovibrio sp018336035--1||s__Geothrix sp016195985--1||s__Massilia aurea_A--1||s__Pantoea sp002359495--1:evalue_avg=1.980000163e-62:evalue_max=5.94e-62:evalue_min=2.33e-85:evalue_std=3.429460457824245e-62:evalue_sum=5.940000489e-62:gapopen_avg=0.3333333333333333:gapopen_max=1.0:gapopen_min=0.0:gapopen_std=0.5773502691896258:gapopen_sum=1.0:gtdb_class_counter=:gtdb_domain_counter=:gtdb_family_counter=:gtdb_genus_counter=:gtdb_order_counter=:gtdb_phylum_counter=:gtdb_species_counter=:heptad_counter=MCP-36H--4:lbd_counter=:length_avg=134.66666666666666:length_max=156.0:length_min=115.0:length_std=20.55075018906447:length_sum=404.0:mismatch_avg=11.0:mismatch_max=13.0:mismatch_min=9.0:mismatch_std=2.0:mismatch_sum=33.0:name=N1019367:qcovhsp_avg=100.0:qcovhsp_max=100.0:qcovhsp_min=100.0:qcovhsp_std=0.0:qcovhsp_sum=300.0:qend_avg=134.33333333333334:qend_max=156.0:qend_min=115.0:qend_std=20.5993527406405:qend_sum=403.0:qstart_avg=1.0:qstart_max=1.0:qstart_min=1.0:qstart_std=0.0:qstart_sum=3.0:ref_name_counter=GB_GCA_018241505.1_protein.faa_JAFEDS010000010.1_27@PF00015_full_PFAM.261.453--2||GB_GCA_018241505.1_protein.faa_JAFEDS010000034.1_19@PF00015_full_PFAM.307.505--1:scovhsp_avg=69.56666666666666:scovhsp_max=81.3:scovhsp_min=58.1:scovhsp_std=11.602298622830448:scovhsp_sum=208.7:send_avg=144.0:send_max=167.0:send_min=121.0:send_std=23.0:send_sum=432.0:sstart_avg=10.333333333333334:sstart_max=12.0:sstart_min=7.0:sstart_std=2.8867513459481287:sstart_sum=31.0],(b8bc9857-493c-50cc-8eb3-c3a6ef8c177e_4@MCPsignal.168.323:5e-09[&&NHX:Sample=rhiztom1:Type=capture:besthit=92.9:bitscore=250.0:capture_class=c__Gammaproteobacteria:capture_domain=d__Bacteria:capture_family=f__Enterobacteriaceae:capture_genus=g__Cedecea:capture_order=o__Enterobacterales:capture_phylum=p__Proteobacteria:capture_species=s__Cedecea neteri:evalue=1.11e-85:gapopen=0.0:heptad=MCP-36H:length=155.0:mismatch=11.0:qcovhsp=100.0:qend=155.0:qstart=1.0:ref_name=GB_GCA_018241505.1_protein.faa_JAFEDS010000010.1_27@PF00015_full_PFAM.261.453:scovhsp=80.7:send=166.0:sstart=12.0],e4bf87f6-f753-4fff-ace5-4684fb9399b9_6@MCPsignal.186.278:5e-09[&&NHX:Sample=rhiztom1:Type=capture:capture_class=c__Thermoleophilia:capture_domain=d__Bacteria:capture_family=f__Solirubrobacteraceae:capture_genus=g__Patulibacter:capture_order=o__Solirubrobacterales:capture_phylum=p__Actinobacteriota:capture_species=s__Patulibacter americanus:heptad=MCP-36H])0.991:0.0250623[&&NHX:Sample_counter=rhiztom1--2:Type_counter=capture--2:besthit_avg=92.9:besthit_max=92.9:besthit_min=92.9:besthit_std=0:besthit_sum=92.9:bitscore_avg=250.0:bitscore_max=250.0:bitscore_min=250.0:bitscore_std=0:bitscore_sum=250.0:capture_class_counter=c__Gammaproteobacteria--1||c__Thermoleophilia--1:capture_domain_counter=d__Bacteria--2:capture_family_counter=f__Enterobacteriaceae--1||f__Solirubrobacteraceae--1:capture_genus_counter=g__Cedecea--1||g__Patulibacter--1:capture_order_counter=o__Enterobacterales--1||o__Solirubrobacterales--1:capture_phylum_counter=p__Actinobacteriota--1||p__Proteobacteria--1:capture_species_counter=s__Cedecea neteri--1||s__Patulibacter americanus--1:evalue_avg=1.11e-85:evalue_max=1.11e-85:evalue_min=1.11e-85:evalue_std=0:evalue_sum=1.11e-85:gapopen_avg=0.0:gapopen_max=0.0:gapopen_min=0.0:gapopen_std=0:gapopen_sum=0.0:gtdb_class_counter=:gtdb_domain_counter=:gtdb_family_counter=:gtdb_genus_counter=:gtdb_order_counter=:gtdb_phylum_counter=:gtdb_species_counter=:heptad_counter=MCP-36H--2:lbd_counter=:length_avg=155.0:length_max=155.0:length_min=155.0:length_std=0:length_sum=155.0:mismatch_avg=11.0:mismatch_max=11.0:mismatch_min=11.0:mismatch_std=0:mismatch_sum=11.0:name=N1019370:qcovhsp_avg=100.0:qcovhsp_max=100.0:qcovhsp_min=100.0:qcovhsp_std=0:qcovhsp_sum=100.0:qend_avg=155.0:qend_max=155.0:qend_min=155.0:qend_std=0:qend_sum=155.0:qstart_avg=1.0:qstart_max=1.0:qstart_min=1.0:qstart_std=0:qstart_sum=1.0:ref_name_counter=GB_GCA_018241505.1_protein.faa_JAFEDS010000010.1_27@PF00015_full_PFAM.261.453--1:scovhsp_avg=80.7:scovhsp_max=80.7:scovhsp_min=80.7:scovhsp_std=0:scovhsp_sum=80.7:send_avg=166.0:send_max=166.0:send_min=166.0:send_std=0:send_sum=166.0:sstart_avg=12.0:sstart_max=12.0:sstart_min=12.0:sstart_std=0:sstart_sum=12.0])0:5e-09[&&NHX:Sample_counter=rhizpot1--3||rhizpot2--1||rhiztom1--2:Type_counter=capture--6:besthit_avg=91.95:besthit_max=92.9:besthit_min=91.0:besthit_std=0.8020806277010666:besthit_sum=367.8:bitscore_avg=223.75:bitscore_max=250.0:bitscore_min=189.0:bitscore_std=30.630866784993206:bitscore_sum=895.0:capture_class_counter=c__Alphaproteobacteria--1||c__Gammaproteobacteria--3||c__Holophagae--1||c__Thermoleophilia--1:capture_domain_counter=d__Bacteria--6:capture_family_counter=f__Burkholderiaceae--1||f__Enterobacteriaceae--2||f__Ferrovibrionaceae--1||f__Holophagaceae--1||f__Solirubrobacteraceae--1:capture_genus_counter=g__Cedecea--1||g__Ferrovibrio--1||g__Geothrix--1||g__Massilia--1||g__Pantoea--1||g__Patulibacter--1:capture_order_counter=o__Burkholderiales--1||o__Enterobacterales--2||o__Ferrovibrionales--1||o__Holophagales--1||o__Solirubrobacterales--1:capture_phylum_counter=p__Acidobacteriota--1||p__Actinobacteriota--1||p__Proteobacteria--4:capture_species_counter=s__Cedecea neteri--1||s__Ferrovibrio sp018336035--1||s__Geothrix sp016195985--1||s__Massilia aurea_A--1||s__Pantoea sp002359495--1||s__Patulibacter americanus--1:evalue_avg=1.48500012225e-62:evalue_max=5.94e-62:evalue_min=1.11e-85:evalue_std=2.9699999185000093e-62:evalue_sum=5.940000489e-62:gapopen_avg=0.25:gapopen_max=1.0:gapopen_min=0.0:gapopen_std=0.5:gapopen_sum=1.0:gtdb_class_counter=:gtdb_domain_counter=:gtdb_family_counter=:gtdb_genus_counter=:gtdb_order_counter=:gtdb_phylum_counter=:gtdb_species_counter=:heptad_counter=MCP-36H--6:lbd_counter=:length_avg=139.75:length_max=156.0:length_min=115.0:length_std=19.619293225462194:length_sum=559.0:mismatch_avg=11.0:mismatch_max=13.0:mismatch_min=9.0:mismatch_std=1.632993161855452:mismatch_sum=44.0:name=N1019371:qcovhsp_avg=100.0:qcovhsp_max=100.0:qcovhsp_min=100.0:qcovhsp_std=0.0:qcovhsp_sum=400.0:qend_avg=139.5:qend_max=156.0:qend_min=115.0:qend_std=19.739976359323904:qend_sum=558.0:qstart_avg=1.0:qstart_max=1.0:qstart_min=1.0:qstart_std=0.0:qstart_sum=4.0:ref_name_counter=GB_GCA_018241505.1_protein.faa_JAFEDS010000010.1_27@PF00015_full_PFAM.261.453--3||GB_GCA_018241505.1_protein.faa_JAFEDS010000034.1_19@PF00015_full_PFAM.307.505--1:scovhsp_avg=72.35000000000001:scovhsp_max=81.3:scovhsp_min=58.1:scovhsp_std=10.987720418721983:scovhsp_sum=289.40000000000003:send_avg=149.5:send_max=167.0:send_min=121.0:send_std=21.763884457207237:send_sum=598.0:sstart_avg=10.75:sstart_max=12.0:sstart_min=7.0:sstart_std=2.5:sstart_sum=43.0])0.779:0.004977[&&NHX:Sample_counter=rhizpot1--4||rhizpot2--1||rhiztom1--2||rhiztom3--2:Type_counter=capture--9:besthit_avg=91.21428571428571:besthit_max=92.9:besthit_min=88.7:besthit_std=1.5214341605084014:besthit_sum=638.5:bitscore_avg=220.71428571428572:bitscore_max=250.0:bitscore_min=161.0:bitscore_std=35.61233066282092:bitscore_sum=1545.0:capture_class_counter=c__Alphaproteobacteria--1||c__Clostridia--1||c__Gammaproteobacteria--5||c__Holophagae--1||c__Thermoleophilia--1:capture_domain_counter=d__Bacteria--9:capture_family_counter=f__Burkholderiaceae--1||f__Enterobacteriaceae--2||f__Ferrovibrionaceae--1||f__Halomonadaceae--2||f__Holophagaceae--1||f__Lachnospiraceae--1||f__Solirubrobacteraceae--1:capture_genus_counter=g__CAG-632--1||g__Cedecea--1||g__Ferrovibrio--1||g__Geothrix--1||g__Halomonas_C--2||g__Massilia--1||g__Pantoea--1||g__Patulibacter--1:capture_order_counter=o__Burkholderiales--1||o__Enterobacterales--2||o__Ferrovibrionales--1||o__Holophagales--1||o__Lachnospirales--1||o__Pseudomonadales--2||o__Solirubrobacterales--1:capture_phylum_counter=p__Acidobacteriota--1||p__Actinobacteriota--1||p__Firmicutes_A--1||p__Proteobacteria--6:capture_species_counter=s__CAG-632 sp910587045--1||s__Cedecea neteri--1||s__Ferrovibrio sp018336035--1||s__Geothrix sp016195985--1||s__Halomonas_C ilicicola--2||s__Massilia aurea_A--1||s__Pantoea sp002359495--1||s__Patulibacter americanus--1:evalue_avg=5.085714285799143e-52:evalue_max=3.56e-51:evalue_min=1.11e-85:evalue_std=1.345553523909107e-51:evalue_sum=3.5600000000594e-51:gapopen_avg=0.42857142857142855:gapopen_max=1.0:gapopen_min=0.0:gapopen_std=0.5345224838248487:gapopen_sum=3.0:gtdb_class_counter=:gtdb_domain_counter=:gtdb_family_counter=:gtdb_genus_counter=:gtdb_order_counter=:gtdb_phylum_counter=:gtdb_species_counter=:heptad_counter=MCP-36H--9:lbd_counter=:length_avg=139.57142857142858:length_max=156.0:length_min=106.0:length_std=21.686071896166773:length_sum=977.0:mismatch_avg=11.714285714285714:mismatch_max=15.0:mismatch_min=9.0:mismatch_std=1.8898223650461359:mismatch_sum=82.0:name=N1019372:qcovhsp_avg=100.0:qcovhsp_max=100.0:qcovhsp_min=100.0:qcovhsp_std=0.0:qcovhsp_sum=700.0:qend_avg=139.28571428571428:qend_max=156.0:qend_min=106.0:qend_std=21.61569094981919:qend_sum=975.0:qstart_avg=1.0:qstart_max=1.0:qstart_min=1.0:qstart_std=0.0:qstart_sum=7.0:ref_name_counter=GB_GCA_018241505.1_protein.faa_JAFEDS010000010.1_27@PF00015_full_PFAM.261.453--5||GB_GCA_018241505.1_protein.faa_JAFEDS010000034.1_19@PF00015_full_PFAM.307.505--2:scovhsp_avg=72.14285714285714:scovhsp_max=81.3:scovhsp_min=53.0:scovhsp_std=12.223727901484219:scovhsp_sum=505.0:send_avg=149.0:send_max=167.0:send_min=111.0:send_std=24.20055095791554:send_sum=1043.0:sstart_avg=10.571428571428571:sstart_max=12.0:sstart_min=7.0:sstart_std=2.439750182371333:sstart_sum=74.0],(c61e8215-5a21-4d14-a40f-571445cf56bd_5@MCPsignal.180.336:5e-09[&&NHX:Sample=rhiztom1:Type=capture:besthit=91.7:bitscore=251.0:capture_class=c__Gammaproteobacteria:capture_domain=d__Bacteria:capture_family=f__Burkholderiaceae:capture_genus=g__Rubrivivax:capture_order=o__Burkholderiales:capture_phylum=p__Proteobacteria:capture_species=s__Rubrivivax gelatinosus_A:evalue=8.13e-86:gapopen=0.0:heptad=MCP-36H:length=156.0:mismatch=13.0:qcovhsp=100.0:qend=156.0:qstart=1.0:ref_name=GB_GCA_018241505.1_protein.faa_JAFEDS010000010.1_27@PF00015_full_PFAM.261.453:scovhsp=81.3:send=167.0:sstart=12.0],(0b11a5ed-b5c1-58ac-95e5-2a772d59f874_6@MCPsignal.241.292:5e-09[&&NHX:Sample=rhizpot1:Type=capture:capture_class=c__Planctomycetia:capture_domain=d__Bacteria:capture_family=f__UBA1268:capture_genus=g__QWOP01:capture_order=o__Pirellulales:capture_phylum=p__Planctomycetota:capture_species=s__QWOP01 sp903951635:heptad=MCP-36H],e84d93e9-7c4b-4f77-8063-813471796dd7_6@MCPsignal.200.267:5e-09[&&NHX:Sample=rhizpot3:Type=capture:capture_class=c__Gammaproteobacteria:capture_domain=d__Bacteria:capture_family=f__Pseudomonadaceae:capture_genus=g__Pseudomonas_E:capture_order=o__Pseudomonadales:capture_phylum=p__Proteobacteria:capture_species=s__Pseudomonas_E sp007993865:heptad=MCP-36H])0.012:0.0259856[&&NHX:Sample_counter=rhizpot1--1||rhizpot3--1:Type_counter=capture--2:capture_class_counter=c__Gammaproteobacteria--1||c__Planctomycetia--1:capture_domain_counter=d__Bacteria--2:capture_family_counter=f__Pseudomonadaceae--1||f__UBA1268--1:capture_genus_counter=g__Pseudomonas_E--1||g__QWOP01--1:capture_order_counter=o__Pirellulales--1||o__Pseudomonadales--1:capture_phylum_counter=p__Planctomycetota--1||p__Proteobacteria--1:capture_species_counter=s__Pseudomonas_E sp007993865--1||s__QWOP01 sp903951635--1:gtdb_class_counter=:gtdb_domain_counter=:gtdb_family_counter=:gtdb_genus_counter=:gtdb_order_counter=:gtdb_phylum_counter=:gtdb_species_counter=:heptad_counter=MCP-36H--2:lbd_counter=:name=N1019376:ref_name_counter=])0.945:0.0249588[&&NHX:Sample_counter=rhizpot1--1||rhizpot3--1||rhiztom1--1:Type_counter=capture--3:besthit_avg=91.7:besthit_max=91.7:besthit_min=91.7:besthit_std=0:besthit_sum=91.7:bitscore_avg=251.0:bitscore_max=251.0:bitscore_min=251.0:bitscore_std=0:bitscore_sum=251.0:capture_class_counter=c__Gammaproteobacteria--2||c__Planctomycetia--1:capture_domain_counter=d__Bacteria--3:capture_family_counter=f__Burkholderiaceae--1||f__Pseudomonadaceae--1||f__UBA1268--1:capture_genus_counter=g__Pseudomonas_E--1||g__QWOP01--1||g__Rubrivivax--1:capture_order_counter=o__Burkholderiales--1||o__Pirellulales--1||o__Pseudomonadales--1:capture_phylum_counter=p__Planctomycetota--1||p__Proteobacteria--2:capture_species_counter=s__Pseudomonas_E sp007993865--1||s__QWOP01 sp903951635--1||s__Rubrivivax gelatinosus_A--1:evalue_avg=8.13e-86:evalue_max=8.13e-86:evalue_min=8.13e-86:evalue_std=0:evalue_sum=8.13e-86:gapopen_avg=0.0:gapopen_max=0.0:gapopen_min=0.0:gapopen_std=0:gapopen_sum=0.0:gtdb_class_counter=:gtdb_domain_counter=:gtdb_family_counter=:gtdb_genus_counter=:gtdb_order_counter=:gtdb_phylum_counter=:gtdb_species_counter=:heptad_counter=MCP-36H--3:lbd_counter=:length_avg=156.0:length_max=156.0:length_min=156.0:length_std=0:length_sum=156.0:mismatch_avg=13.0:mismatch_max=13.0:mismatch_min=13.0:mismatch_std=0:mismatch_sum=13.0:name=N1019377:qcovhsp_avg=100.0:qcovhsp_max=100.0:qcovhsp_min=100.0:qcovhsp_std=0:qcovhsp_sum=100.0:qend_avg=156.0:qend_max=156.0:qend_min=156.0:qend_std=0:qend_sum=156.0:qstart_avg=1.0:qstart_max=1.0:qstart_min=1.0:qstart_std=0:qstart_sum=1.0:ref_name_counter=GB_GCA_018241505.1_protein.faa_JAFEDS010000010.1_27@PF00015_full_PFAM.261.453--1:scovhsp_avg=81.3:scovhsp_max=81.3:scovhsp_min=81.3:scovhsp_std=0:scovhsp_sum=81.3:send_avg=167.0:send_max=167.0:send_min=167.0:send_std=0:send_sum=167.0:sstart_avg=12.0:sstart_max=12.0:sstart_min=12.0:sstart_std=0:sstart_sum=12.0])0.773:0.00953958[&&NHX:Sample_counter=rhizpot1--5||rhizpot2--1||rhizpot3--1||rhiztom1--3||rhiztom3--2:Type_counter=capture--12:besthit_avg=91.275:besthit_max=92.9:besthit_min=88.7:besthit_std=1.4190036746151957:besthit_sum=730.2:bitscore_avg=224.5:bitscore_max=251.0:bitscore_min=161.0:bitscore_std=34.66575090365541:bitscore_sum=1796.0:capture_class_counter=c__Alphaproteobacteria--1||c__Clostridia--1||c__Gammaproteobacteria--7||c__Holophagae--1||c__Planctomycetia--1||c__Thermoleophilia--1:capture_domain_counter=d__Bacteria--12:capture_family_counter=f__Burkholderiaceae--2||f__Enterobacteriaceae--2||f__Ferrovibrionaceae--1||f__Halomonadaceae--2||f__Holophagaceae--1||f__Lachnospiraceae--1||f__Pseudomonadaceae--1||f__Solirubrobacteraceae--1||f__UBA1268--1:capture_genus_counter=g__CAG-632--1||g__Cedecea--1||g__Ferrovibrio--1||g__Geothrix--1||g__Halomonas_C--2||g__Massilia--1||g__Pantoea--1||g__Patulibacter--1||g__Pseudomonas_E--1||g__QWOP01--1||g__Rubrivivax--1:capture_order_counter=o__Burkholderiales--2||o__Enterobacterales--2||o__Ferrovibrionales--1||o__Holophagales--1||o__Lachnospirales--1||o__Pirellulales--1||o__Pseudomonadales--3||o__Solirubrobacterales--1:capture_phylum_counter=p__Acidobacteriota--1||p__Actinobacteriota--1||p__Firmicutes_A--1||p__Planctomycetota--1||p__Proteobacteria--8:capture_species_counter=s__CAG-632 sp910587045--1||s__Cedecea neteri--1||s__Ferrovibrio sp018336035--1||s__Geothrix sp016195985--1||s__Halomonas_C ilicicola--2||s__Massilia aurea_A--1||s__Pantoea sp002359495--1||s__Patulibacter americanus--1||s__Pseudomonas_E sp007993865--1||s__QWOP01 sp903951635--1||s__Rubrivivax gelatinosus_A--1:evalue_avg=4.45000000007425e-52:evalue_max=3.56e-51:evalue_min=8.13e-86:evalue_std=1.2586500705090544e-51:evalue_sum=3.5600000000594e-51:gapopen_avg=0.375:gapopen_max=1.0:gapopen_min=0.0:gapopen_std=0.5175491695067657:gapopen_sum=3.0:gtdb_class_counter=:gtdb_domain_counter=:gtdb_family_counter=:gtdb_genus_counter=:gtdb_order_counter=:gtdb_phylum_counter=:gtdb_species_counter=:heptad_counter=MCP-36H--12:lbd_counter=:length_avg=141.625:length_max=156.0:length_min=106.0:length_std=20.90070060343159:length_sum=1133.0:mismatch_avg=11.875:mismatch_max=15.0:mismatch_min=9.0:mismatch_std=1.807721533549109:mismatch_sum=95.0:name=N1019378:qcovhsp_avg=100.0:qcovhsp_max=100.0:qcovhsp_min=100.0:qcovhsp_std=0.0:qcovhsp_sum=800.0:qend_avg=141.375:qend_max=156.0:qend_min=106.0:qend_std=20.866497412975527:qend_sum=1131.0:qstart_avg=1.0:qstart_max=1.0:qstart_min=1.0:qstart_std=0.0:qstart_sum=8.0:ref_name_counter=GB_GCA_018241505.1_protein.faa_JAFEDS010000010.1_27@PF00015_full_PFAM.261.453--6||GB_GCA_018241505.1_protein.faa_JAFEDS010000034.1_19@PF00015_full_PFAM.307.505--2:scovhsp_avg=73.2875:scovhsp_max=81.3:scovhsp_min=53.0:scovhsp_std=11.770961545867257:scovhsp_sum=586.3:send_avg=151.25:send_max=167.0:send_min=111.0:send_std=23.29162939770423:send_sum=1210.0:sstart_avg=10.75:sstart_max=12.0:sstart_min=7.0:sstart_std=2.3145502494313788:sstart_sum=86.0])0.535:0.000161108[&&NHX:Sample_counter=rhizpot1--5||rhizpot2--1||rhizpot3--2||rhiztom1--3||rhiztom3--2:Type_counter=GTDB--2||capture--13:besthit_avg=91.32222222222224:besthit_max=92.9:besthit_min=88.7:besthit_std=1.334894918877304:besthit_sum=821.9000000000001:bitscore_avg=227.11111111111111:bitscore_max=251.0:bitscore_min=161.0:bitscore_std=33.35957300552738:bitscore_sum=2044.0:capture_class_counter=c__Alphaproteobacteria--1||c__Clostridia--1||c__Gammaproteobacteria--8||c__Holophagae--1||c__Planctomycetia--1||c__Thermoleophilia--1:capture_domain_counter=d__Bacteria--13:capture_family_counter=f__Burkholderiaceae--2||f__Casimicrobiaceae--1||f__Enterobacteriaceae--2||f__Ferrovibrionaceae--1||f__Halomonadaceae--2||f__Holophagaceae--1||f__Lachnospiraceae--1||f__Pseudomonadaceae--1||f__Solirubrobacteraceae--1||f__UBA1268--1:capture_genus_counter=g__CAG-632--1||g__CAIWHR01--1||g__Cedecea--1||g__Ferrovibrio--1||g__Geothrix--1||g__Halomonas_C--2||g__Massilia--1||g__Pantoea--1||g__Patulibacter--1||g__Pseudomonas_E--1||g__QWOP01--1||g__Rubrivivax--1:capture_order_counter=o__Burkholderiales--3||o__Enterobacterales--2||o__Ferrovibrionales--1||o__Holophagales--1||o__Lachnospirales--1||o__Pirellulales--1||o__Pseudomonadales--3||o__Solirubrobacterales--1:capture_phylum_counter=p__Acidobacteriota--1||p__Actinobacteriota--1||p__Firmicutes_A--1||p__Planctomycetota--1||p__Proteobacteria--9:capture_species_counter=s__CAG-632 sp910587045--1||s__CAIWHR01 sp903912485--1||s__Cedecea neteri--1||s__Ferrovibrio sp018336035--1||s__Geothrix sp016195985--1||s__Halomonas_C ilicicola--2||s__Massilia aurea_A--1||s__Pantoea sp002359495--1||s__Patulibacter americanus--1||s__Pseudomonas_E sp007993865--1||s__QWOP01 sp903951635--1||s__Rubrivivax gelatinosus_A--1:evalue_avg=3.955555555621556e-52:evalue_max=3.56e-51:evalue_min=8.13e-86:evalue_std=1.1866666666641915e-51:evalue_sum=3.5600000000594e-51:gapopen_avg=0.3333333333333333:gapopen_max=1.0:gapopen_min=0.0:gapopen_std=0.5:gapopen_sum=3.0:gtdb_class_counter=c__Gammaproteobacteria--2:gtdb_domain_counter=d__Bacteria--2:gtdb_family_counter=f__Steroidobacteraceae--2:gtdb_genus_counter=g__13-2-20CM-66-19--2:gtdb_order_counter=o__Steroidobacterales--2:gtdb_phylum_counter=p__Proteobacteria--2:gtdb_species_counter=s__13-2-20CM-66-19 sp018241505--2:heptad_counter=MCP-36H--15:lbd_counter=:lca_tree=s__13-2-20CM-66-19 sp018241505:length_avg=143.22222222222223:length_max=156.0:length_min=106.0:length_std=20.129442228845896:length_sum=1289.0:mismatch_avg=12.0:mismatch_max=15.0:mismatch_min=9.0:mismatch_std=1.7320508075688772:mismatch_sum=108.0:name=N1019379:qcovhsp_avg=100.0:qcovhsp_max=100.0:qcovhsp_min=100.0:qcovhsp_std=0.0:qcovhsp_sum=900.0:qend_avg=143.0:qend_max=156.0:qend_min=106.0:qend_std=20.11839953873071:qend_sum=1287.0:qstart_avg=1.0:qstart_max=1.0:qstart_min=1.0:qstart_std=0.0:qstart_sum=9.0:ref_name_counter=GB_GCA_018241505.1_protein.faa_JAFEDS010000010.1_27@PF00015_full_PFAM.261.453--7||GB_GCA_018241505.1_protein.faa_JAFEDS010000034.1_19@PF00015_full_PFAM.307.505--2:scovhsp_avg=74.17777777777776:scovhsp_max=81.3:scovhsp_min=53.0:scovhsp_std=11.330024026649035:scovhsp_sum=667.5999999999999:send_avg=153.0:send_max=167.0:send_min=111.0:send_std=22.41093483101497:send_sum=1377.0:sstart_avg=10.88888888888889:sstart_max=12.0:sstart_min=7.0:sstart_std=2.204792759220492:sstart_sum=98.0])0.919:0.0168164[&&NHX:Sample_counter=rhizpot1--9||rhizpot2--1||rhizpot3--4||rhiztom1--3||rhiztom3--2:Type_counter=GTDB--2||capture--19:besthit_avg=90.74285714285715:besthit_max=93.6:besthit_min=79.2:besthit_std=3.5382990884831145:besthit_sum=1270.4:bitscore_avg=225.42857142857142:bitscore_max=257.0:bitscore_min=161.0:bitscore_std=32.72428946331946:bitscore_sum=3156.0:capture_class_counter=c__Alphaproteobacteria--5||c__Clostridia--1||c__Gammaproteobacteria--9||c__Holophagae--1||c__Planctomycetia--1||c__Spirochaetia--1||c__Thermoleophilia--1:capture_domain_counter=d__Bacteria--19:capture_family_counter=f__Burkholderiaceae--3||f__Casimicrobiaceae--1||f__Caulobacteraceae--4||f__Enterobacteriaceae--2||f__Ferrovibrionaceae--1||f__Halomonadaceae--2||f__Holophagaceae--1||f__Lachnospiraceae--1||f__Pseudomonadaceae--1||f__Solirubrobacteraceae--1||f__UBA12059--1||f__UBA1268--1:capture_genus_counter=g__Alicycliphilus--1||g__CAG-632--1||g__CAIWHR01--1||g__Caulobacter--1||g__Cedecea--1||g__Ferrovibrio--1||g__Geothrix--1||g__Halomonas_C--2||g__JAFGNN01--1||g__Massilia--1||g__Pantoea--1||g__Patulibacter--1||g__Phenylobacterium--3||g__Pseudomonas_E--1||g__QWOP01--1||g__Rubrivivax--1:capture_order_counter=o__Burkholderiales--4||o__Caulobacterales--4||o__Enterobacterales--2||o__Ferrovibrionales--1||o__Holophagales--1||o__Lachnospirales--1||o__Pirellulales--1||o__Pseudomonadales--3||o__Solirubrobacterales--1||o__Treponematales--1:capture_phylum_counter=p__Acidobacteriota--1||p__Actinobacteriota--1||p__Firmicutes_A--1||p__Planctomycetota--1||p__Proteobacteria--14||p__Spirochaetota--1:capture_species_counter=s__Alicycliphilus sp018240995--1||s__CAG-632 sp910587045--1||s__CAIWHR01 sp903912485--1||s__Caulobacter sp001556515--1||s__Cedecea neteri--1||s__Ferrovibrio sp018336035--1||s__Geothrix sp016195985--1||s__Halomonas_C ilicicola--2||s__JAFGNN01 sp018262985--1||s__Massilia aurea_A--1||s__Pantoea sp002359495--1||s__Patulibacter americanus--1||s__Phenylobacterium sp001557235--3||s__Pseudomonas_E sp007993865--1||s__QWOP01 sp903951635--1||s__Rubrivivax gelatinosus_A--1:evalue_avg=2.543032142899572e-52:evalue_max=3.56e-51:evalue_min=2.1e-88:evalue_std=9.514449866003468e-52:evalue_sum=3.560245000059401e-51:gapopen_avg=0.42857142857142855:gapopen_max=2.0:gapopen_min=0.0:gapopen_std=0.646206172658864:gapopen_sum=6.0:gtdb_class_counter=c__Gammaproteobacteria--2:gtdb_domain_counter=d__Bacteria--2:gtdb_family_counter=f__Steroidobacteraceae--2:gtdb_genus_counter=g__13-2-20CM-66-19--2:gtdb_order_counter=o__Steroidobacterales--2:gtdb_phylum_counter=p__Proteobacteria--2:gtdb_species_counter=s__13-2-20CM-66-19 sp018241505--2:heptad_counter=MCP-36H--21:lbd_counter=:lca_tree=s__13-2-20CM-66-19 sp018241505:length_avg=143.71428571428572:length_max=159.0:length_min=106.0:length_std=19.57796473836602:length_sum=2012.0:mismatch_avg=12.5:mismatch_max=25.0:mismatch_min=8.0:mismatch_std=4.01439716712044:mismatch_sum=175.0:name=N1019380:qcovhsp_avg=100.0:qcovhsp_max=100.0:qcovhsp_min=100.0:qcovhsp_std=0.0:qcovhsp_sum=1400.0:qend_avg=143.14285714285714:qend_max=156.0:qend_min=106.0:qend_std=19.457476881482005:qend_sum=2004.0:qstart_avg=1.0:qstart_max=1.0:qstart_min=1.0:qstart_std=0.0:qstart_sum=14.0:ref_name_counter=GB_GCA_018241505.1_protein.faa_JAFEDS010000010.1_27@PF00015_full_PFAM.261.453--12||GB_GCA_018241505.1_protein.faa_JAFEDS010000034.1_19@PF00015_full_PFAM.307.505--2:scovhsp_avg=74.47857142857141:scovhsp_max=81.3:scovhsp_min=53.0:scovhsp_std=10.66094082811922:scovhsp_sum=1042.6999999999998:send_avg=153.71428571428572:send_max=167.0:send_min=111.0:send_std=20.915318535718015:send_sum=2152.0:sstart_avg=11.285714285714286:sstart_max=12.0:sstart_min=7.0:sstart_std=1.815682598006407:sstart_sum=158.0],((62dff0b6-1e32-4b7e-937e-42279d5b294c_3@MCPsignal.22.138:0.0149565[&&NHX:Sample=rhiztom3:Type=capture:besthit=94.8:bitscore=193.0:capture_class=c__Gammaproteobacteria:capture_domain=d__Bacteria:capture_family=f__Burkholderiaceae:capture_genus=g__Mitsuaria:capture_order=o__Burkholderiales:capture_phylum=p__Proteobacteria:capture_species=s__Mitsuaria sp004210455:evalue=7.91e-64:gapopen=0.0:heptad=MCP-36H:length=115.0:mismatch=6.0:qcovhsp=99.1:qend=116.0:qstart=2.0:ref_name=GB_GCA_018241505.1_protein.faa_JAFEDS010000010.1_176@PF00015_full_PFAM.617.810:scovhsp=59.6:send=160.0:sstart=46.0],(c856fe8c-55e3-4c51-9a26-1bc766c3cdb5_3@MCPsignal.120.212:0.0339745[&&NHX:Sample=rhiztom3:Type=capture:capture_class=c__Gammaproteobacteria:capture_domain=d__Bacteria:capture_family=f__Steroidobacteraceae:capture_genus=g__SZAS-83:capture_order=o__Steroidobacterales:capture_phylum=p__Proteobacteria:capture_species=s__SZAS-83 sp018241525:heptad=MCP-36H],9e767ad1-9268-436c-872a-c3d7b464f853_6@MCPsignal.20.144:0.0144291[&&NHX:Sample=rhiztom1:Type=capture:besthit=91.8:bitscore=199.0:capture_class=c__Gammaproteobacteria:capture_domain=d__Bacteria:capture_family=f__Burkholderiaceae:capture_genus=g__Aquabacterium:capture_order=o__Burkholderiales:capture_phylum=p__Proteobacteria:capture_species=s__Aquabacterium sp004322345:evalue=6.11e-66:gapopen=0.0:heptad=MCP-36H:length=122.0:mismatch=10.0:qcovhsp=98.4:qend=124.0:qstart=3.0:ref_name=GB_GCA_003242685.1_protein.faa_QGVD01000028.1_22@PF00015_full_PFAM.613.819:scovhsp=59.2:send=158.0:sstart=37.0])0:5e-09[&&NHX:Sample_counter=rhiztom1--1||rhiztom3--1:Type_counter=capture--2:besthit_avg=91.8:besthit_max=91.8:besthit_min=91.8:besthit_std=0:besthit_sum=91.8:bitscore_avg=199.0:bitscore_max=199.0:bitscore_min=199.0:bitscore_std=0:bitscore_sum=199.0:capture_class_counter=c__Gammaproteobacteria--2:capture_domain_counter=d__Bacteria--2:capture_family_counter=f__Burkholderiaceae--1||f__Steroidobacteraceae--1:capture_genus_counter=g__Aquabacterium--1||g__SZAS-83--1:capture_order_counter=o__Burkholderiales--1||o__Steroidobacterales--1:capture_phylum_counter=p__Proteobacteria--2:capture_species_counter=s__Aquabacterium sp004322345--1||s__SZAS-83 sp018241525--1:evalue_avg=6.11e-66:evalue_max=6.11e-66:evalue_min=6.11e-66:evalue_std=0:evalue_sum=6.11e-66:gapopen_avg=0.0:gapopen_max=0.0:gapopen_min=0.0:gapopen_std=0:gapopen_sum=0.0:gtdb_class_counter=:gtdb_domain_counter=:gtdb_family_counter=:gtdb_genus_counter=:gtdb_order_counter=:gtdb_phylum_counter=:gtdb_species_counter=:heptad_counter=MCP-36H--2:lbd_counter=:length_avg=122.0:length_max=122.0:length_min=122.0:length_std=0:length_sum=122.0:mismatch_avg=10.0:mismatch_max=10.0:mismatch_min=10.0:mismatch_std=0:mismatch_sum=10.0:name=N1019384:qcovhsp_avg=98.4:qcovhsp_max=98.4:qcovhsp_min=98.4:qcovhsp_std=0:qcovhsp_sum=98.4:qend_avg=124.0:qend_max=124.0:qend_min=124.0:qend_std=0:qend_sum=124.0:qstart_avg=3.0:qstart_max=3.0:qstart_min=3.0:qstart_std=0:qstart_sum=3.0:ref_name_counter=GB_GCA_003242685.1_protein.faa_QGVD01000028.1_22@PF00015_full_PFAM.613.819--1:scovhsp_avg=59.2:scovhsp_max=59.2:scovhsp_min=59.2:scovhsp_std=0:scovhsp_sum=59.2:send_avg=158.0:send_max=158.0:send_min=158.0:send_std=0:send_sum=158.0:sstart_avg=37.0:sstart_max=37.0:sstart_min=37.0:sstart_std=0:sstart_sum=37.0])0.856:0.012941[&&NHX:Sample_counter=rhiztom1--1||rhiztom3--2:Type_counter=capture--3:besthit_avg=93.3:besthit_max=94.8:besthit_min=91.8:besthit_std=2.1213203435596424:besthit_sum=186.6:bitscore_avg=196.0:bitscore_max=199.0:bitscore_min=193.0:bitscore_std=4.242640687119285:bitscore_sum=392.0:capture_class_counter=c__Gammaproteobacteria--3:capture_domain_counter=d__Bacteria--3:capture_family_counter=f__Burkholderiaceae--2||f__Steroidobacteraceae--1:capture_genus_counter=g__Aquabacterium--1||g__Mitsuaria--1||g__SZAS-83--1:capture_order_counter=o__Burkholderiales--2||o__Steroidobacterales--1:capture_phylum_counter=p__Proteobacteria--3:capture_species_counter=s__Aquabacterium sp004322345--1||s__Mitsuaria sp004210455--1||s__SZAS-83 sp018241525--1:evalue_avg=3.98555e-64:evalue_max=7.91e-64:evalue_min=6.11e-66:evalue_std=5.5500104148550926e-64:evalue_sum=7.9711e-64:gapopen_avg=0.0:gapopen_max=0.0:gapopen_min=0.0:gapopen_std=0.0:gapopen_sum=0.0:gtdb_class_counter=:gtdb_domain_counter=:gtdb_family_counter=:gtdb_genus_counter=:gtdb_order_counter=:gtdb_phylum_counter=:gtdb_species_counter=:heptad_counter=MCP-36H--3:lbd_counter=:length_avg=118.5:length_max=122.0:length_min=115.0:length_std=4.949747468305833:length_sum=237.0:mismatch_avg=8.0:mismatch_max=10.0:mismatch_min=6.0:mismatch_std=2.8284271247461903:mismatch_sum=16.0:name=N1019385:qcovhsp_avg=98.75:qcovhsp_max=99.1:qcovhsp_min=98.4:qcovhsp_std=0.49497474683057524:qcovhsp_sum=197.5:qend_avg=120.0:qend_max=124.0:qend_min=116.0:qend_std=5.656854249492381:qend_sum=240.0:qstart_avg=2.5:qstart_max=3.0:qstart_min=2.0:qstart_std=0.7071067811865476:qstart_sum=5.0:ref_name_counter=GB_GCA_003242685.1_protein.faa_QGVD01000028.1_22@PF00015_full_PFAM.613.819--1||GB_GCA_018241505.1_protein.faa_JAFEDS010000010.1_176@PF00015_full_PFAM.617.810--1:scovhsp_avg=59.400000000000006:scovhsp_max=59.6:scovhsp_min=59.2:scovhsp_std=0.282842712474618:scovhsp_sum=118.80000000000001:send_avg=159.0:send_max=160.0:send_min=158.0:send_std=1.4142135623730951:send_sum=318.0:sstart_avg=41.5:sstart_max=46.0:sstart_min=37.0:sstart_std=6.363961030678928:sstart_sum=83.0],((((d0696ab8-db7b-4d9b-b155-cd267d2c225e_5@MCPsignal.57.212:0.00487103[&&NHX:Sample=rhiztom3:Type=capture:besthit=78.6:bitscore=211.0:capture_class=c__Alphaproteobacteria:capture_domain=d__Bacteria:capture_family=f__Caulobacteraceae:capture_genus=g__Caulobacter:capture_order=o__Caulobacterales:capture_phylum=p__Proteobacteria:capture_species=s__Caulobacter sp003185805:evalue=3.68e-70:gapopen=0.0:heptad=MCP-36H:length=154.0:mismatch=33.0:qcovhsp=99.4:qend=154.0:qstart=1.0:ref_name=GB_GCA_018241505.1_protein.faa_JAFEDS010000010.1_27@PF00015_full_PFAM.261.453:scovhsp=80.2:send=165.0:sstart=12.0],(e1244ef9-aaef-4223-82c6-3cc5d43118d5_4@MCPsignal.137.197:5e-09[&&NHX:Sample=rhiztom1:Type=capture:besthit=86.7:bitscore=94.7:capture_class=c__Gammaproteobacteria:capture_domain=d__Bacteria:capture_family=f__Methylomonadaceae:capture_genus=g__Methylobacter_A:capture_order=o__Methylococcales:capture_phylum=p__Proteobacteria:capture_species=s__Methylobacter_A tundripaludum:evalue=2.84e-27:gapopen=0.0:heptad=MCP-36H:length=60.0:mismatch=8.0:qcovhsp=100.0:qend=60.0:qstart=1.0:ref_name=GB_GCA_015655465.1_protein.faa_JAATEY010000196.1_10@PF00015_full_PFAM.708.781:scovhsp=82.2:send=68.0:sstart=9.0],(19f52462-f4ed-4687-a149-a0c7094852c3_1@MCPsignal.136.290:1.8e-08[&&NHX:Sample=rhiztom3:Type=capture:besthit=85.7:bitscore=230.0:capture_class=c__Alphaproteobacteria:capture_domain=d__Bacteria:capture_family=f__Caulobacteraceae:capture_genus=g__Caulobacter:capture_order=o__Caulobacterales:capture_phylum=p__Proteobacteria:capture_species=s__Caulobacter sp003185805:evalue=8.77e-78:gapopen=1.0:heptad=MCP-36H:length=154.0:mismatch=21.0:qcovhsp=99.4:qend=153.0:qstart=1.0:ref_name=GB_GCA_018241505.1_protein.faa_JAFEDS010000010.1_27@PF00015_full_PFAM.261.453:scovhsp=80.2:send=165.0:sstart=12.0],0c0063cc-a18b-44a4-867d-36606e2c54db_2@MCPsignal.54.135:5e-09[&&NHX:Sample=rhiztom2:Type=capture:capture_class=c__Alphaproteobacteria:capture_domain=d__Bacteria:capture_family=f__Caulobacteraceae:capture_genus=g__Caulobacter:capture_order=o__Caulobacterales:capture_phylum=p__Proteobacteria:capture_species=s__Caulobacter sp003185805:heptad=MCP-36H])0.44:1.8e-08[&&NHX:Sample_counter=rhiztom2--1||rhiztom3--1:Type_counter=capture--2:besthit_avg=85.7:besthit_max=85.7:besthit_min=85.7:besthit_std=0:besthit_sum=85.7:bitscore_avg=230.0:bitscore_max=230.0:bitscore_min=230.0:bitscore_std=0:bitscore_sum=230.0:capture_class_counter=c__Alphaproteobacteria--2:capture_domain_counter=d__Bacteria--2:capture_family_counter=f__Caulobacteraceae--2:capture_genus_counter=g__Caulobacter--2:capture_order_counter=o__Caulobacterales--2:capture_phylum_counter=p__Proteobacteria--2:capture_species_counter=s__Caulobacter sp003185805--2:evalue_avg=8.77e-78:evalue_max=8.77e-78:evalue_min=8.77e-78:evalue_std=0:evalue_sum=8.77e-78:gapopen_avg=1.0:gapopen_max=1.0:gapopen_min=1.0:gapopen_std=0:gapopen_sum=1.0:gtdb_class_counter=:gtdb_domain_counter=:gtdb_family_counter=:gtdb_genus_counter=:gtdb_order_counter=:gtdb_phylum_counter=:gtdb_species_counter=:heptad_counter=MCP-36H--2:lbd_counter=:length_avg=154.0:length_max=154.0:length_min=154.0:length_std=0:length_sum=154.0:mismatch_avg=21.0:mismatch_max=21.0:mismatch_min=21.0:mismatch_std=0:mismatch_sum=21.0:name=N1019390:qcovhsp_avg=99.4:qcovhsp_max=99.4:qcovhsp_min=99.4:qcovhsp_std=0:qcovhsp_sum=99.4:qend_avg=153.0:qend_max=153.0:qend_min=153.0:qend_std=0:qend_sum=153.0:qstart_avg=1.0:qstart_max=1.0:qstart_min=1.0:qstart_std=0:qstart_sum=1.0:ref_name_counter=GB_GCA_018241505.1_protein.faa_JAFEDS010000010.1_27@PF00015_full_PFAM.261.453--1:scovhsp_avg=80.2:scovhsp_max=80.2:scovhsp_min=80.2:scovhsp_std=0:scovhsp_sum=80.2:send_avg=165.0:send_max=165.0:send_min=165.0:send_std=0:send_sum=165.0:sstart_avg=12.0:sstart_max=12.0:sstart_min=12.0:sstart_std=0:sstart_sum=12.0])0.076:0.00498801[&&NHX:Sample_counter=rhiztom1--1||rhiztom2--1||rhiztom3--1:Type_counter=capture--3:besthit_avg=86.2:besthit_max=86.7:besthit_min=85.7:besthit_std=0.7071067811865476:besthit_sum=172.4:bitscore_avg=162.35:bitscore_max=230.0:bitscore_min=94.7:bitscore_std=95.67154749453988:bitscore_sum=324.7:capture_class_counter=c__Alphaproteobacteria--2||c__Gammaproteobacteria--1:capture_domain_counter=d__Bacteria--3:capture_family_counter=f__Caulobacteraceae--2||f__Methylomonadaceae--1:capture_genus_counter=g__Caulobacter--2||g__Methylobacter_A--1:capture_order_counter=o__Caulobacterales--2||o__Methylococcales--1:capture_phylum_counter=p__Proteobacteria--3:capture_species_counter=s__Caulobacter sp003185805--2||s__Methylobacter_A tundripaludum--1:evalue_avg=1.42e-27:evalue_max=2.84e-27:evalue_min=8.77e-78:evalue_std=2.008183258569795e-27:evalue_sum=2.84e-27:gapopen_avg=0.5:gapopen_max=1.0:gapopen_min=0.0:gapopen_std=0.7071067811865476:gapopen_sum=1.0:gtdb_class_counter=:gtdb_domain_counter=:gtdb_family_counter=:gtdb_genus_counter=:gtdb_order_counter=:gtdb_phylum_counter=:gtdb_species_counter=:heptad_counter=MCP-36H--3:lbd_counter=:length_avg=107.0:length_max=154.0:length_min=60.0:length_std=66.46803743153546:length_sum=214.0:mismatch_avg=14.5:mismatch_max=21.0:mismatch_min=8.0:mismatch_std=9.192388155425117:mismatch_sum=29.0:name=N1019391:qcovhsp_avg=99.7:qcovhsp_max=100.0:qcovhsp_min=99.4:qcovhsp_std=0.42426406871192446:qcovhsp_sum=199.4:qend_avg=106.5:qend_max=153.0:qend_min=60.0:qend_std=65.76093065034893:qend_sum=213.0:qstart_avg=1.0:qstart_max=1.0:qstart_min=1.0:qstart_std=0.0:qstart_sum=2.0:ref_name_counter=GB_GCA_015655465.1_protein.faa_JAATEY010000196.1_10@PF00015_full_PFAM.708.781--1||GB_GCA_018241505.1_protein.faa_JAFEDS010000010.1_27@PF00015_full_PFAM.261.453--1:scovhsp_avg=81.2:scovhsp_max=82.2:scovhsp_min=80.2:scovhsp_std=1.4142135623730951:scovhsp_sum=162.4:send_avg=116.5:send_max=165.0:send_min=68.0:send_std=68.58935777509511:send_sum=233.0:sstart_avg=10.5:sstart_max=12.0:sstart_min=9.0:sstart_std=2.1213203435596424:sstart_sum=21.0])0:5e-09[&&NHX:Sample_counter=rhiztom1--1||rhiztom2--1||rhiztom3--2:Type_counter=capture--4:besthit_avg=83.66666666666667:besthit_max=86.7:besthit_min=78.6:besthit_std=4.416257842714052:besthit_sum=251.0:bitscore_avg=178.5666666666667:bitscore_max=230.0:bitscore_min=94.7:bitscore_std=73.2493230912978:bitscore_sum=535.7:capture_class_counter=c__Alphaproteobacteria--3||c__Gammaproteobacteria--1:capture_domain_counter=d__Bacteria--4:capture_family_counter=f__Caulobacteraceae--3||f__Methylomonadaceae--1:capture_genus_counter=g__Caulobacter--3||g__Methylobacter_A--1:capture_order_counter=o__Caulobacterales--3||o__Methylococcales--1:capture_phylum_counter=p__Proteobacteria--4:capture_species_counter=s__Caulobacter sp003185805--3||s__Methylobacter_A tundripaludum--1:evalue_avg=9.466666666666666e-28:evalue_max=2.84e-27:evalue_min=8.77e-78:evalue_std=1.6396747644985372e-27:evalue_sum=2.84e-27:gapopen_avg=0.3333333333333333:gapopen_max=1.0:gapopen_min=0.0:gapopen_std=0.5773502691896258:gapopen_sum=1.0:gtdb_class_counter=:gtdb_domain_counter=:gtdb_family_counter=:gtdb_genus_counter=:gtdb_order_counter=:gtdb_phylum_counter=:gtdb_species_counter=:heptad_counter=MCP-36H--4:lbd_counter=:length_avg=122.66666666666667:length_max=154.0:length_min=60.0:length_std=54.270925303824825:length_sum=368.0:mismatch_avg=20.666666666666668:mismatch_max=33.0:mismatch_min=8.0:mismatch_std=12.503332889007368:mismatch_sum=62.0:name=N1019392:qcovhsp_avg=99.60000000000001:qcovhsp_max=100.0:qcovhsp_min=99.4:qcovhsp_std=0.3464101615137722:qcovhsp_sum=298.8:qend_avg=122.33333333333333:qend_max=154.0:qend_min=60.0:qend_std=53.98456569551461:qend_sum=367.0:qstart_avg=1.0:qstart_max=1.0:qstart_min=1.0:qstart_std=0.0:qstart_sum=3.0:ref_name_counter=GB_GCA_015655465.1_protein.faa_JAATEY010000196.1_10@PF00015_full_PFAM.708.781--1||GB_GCA_018241505.1_protein.faa_JAFEDS010000010.1_27@PF00015_full_PFAM.261.453--2:scovhsp_avg=80.86666666666667:scovhsp_max=82.2:scovhsp_min=80.2:scovhsp_std=1.1547005383792517:scovhsp_sum=242.60000000000002:send_avg=132.66666666666666:send_max=165.0:send_min=68.0:send_std=56.0029761113937:send_sum=398.0:sstart_avg=11.0:sstart_max=12.0:sstart_min=9.0:sstart_std=1.7320508075688772:sstart_sum=33.0],67f8a2e0-b742-4d52-833c-4e94200a1968_5@MCPsignal.25.172:5e-09[&&NHX:Sample=rhiztom1:Type=capture:besthit=69.9:bitscore=175.0:capture_class=c__Alphaproteobacteria:capture_domain=d__Bacteria:capture_family=f__Caulobacteraceae:capture_genus=g__Caulobacter:capture_order=o__Caulobacterales:capture_phylum=p__Proteobacteria:capture_species=s__Caulobacter sp003185805:evalue=3.63e-56:gapopen=0.0:heptad=MCP-36H:length=146.0:mismatch=44.0:qcovhsp=99.3:qend=146.0:qstart=1.0:ref_name=GB_GCA_018241505.1_protein.faa_JAFEDS010000010.1_27@PF00015_full_PFAM.261.453:scovhsp=76.0:send=165.0:sstart=20.0])0.986:5e-09[&&NHX:Sample_counter=rhiztom1--2||rhiztom2--1||rhiztom3--2:Type_counter=capture--5:besthit_avg=80.22500000000001:besthit_max=86.7:besthit_min=69.9:besthit_std=7.770617736061914:besthit_sum=320.90000000000003:bitscore_avg=177.675:bitscore_max=230.0:bitscore_min=94.7:bitscore_std=59.834403425899836:bitscore_sum=710.7:capture_class_counter=c__Alphaproteobacteria--4||c__Gammaproteobacteria--1:capture_domain_counter=d__Bacteria--5:capture_family_counter=f__Caulobacteraceae--4||f__Methylomonadaceae--1:capture_genus_counter=g__Caulobacter--4||g__Methylobacter_A--1:capture_order_counter=o__Caulobacterales--4||o__Methylococcales--1:capture_phylum_counter=p__Proteobacteria--5:capture_species_counter=s__Caulobacter sp003185805--4||s__Methylobacter_A tundripaludum--1:evalue_avg=7.1e-28:evalue_max=2.84e-27:evalue_min=8.77e-78:evalue_std=1.4199999999999998e-27:evalue_sum=2.84e-27:gapopen_avg=0.25:gapopen_max=1.0:gapopen_min=0.0:gapopen_std=0.5:gapopen_sum=1.0:gtdb_class_counter=:gtdb_domain_counter=:gtdb_family_counter=:gtdb_genus_counter=:gtdb_order_counter=:gtdb_phylum_counter=:gtdb_species_counter=:heptad_counter=MCP-36H--5:lbd_counter=:length_avg=128.5:length_max=154.0:length_min=60.0:length_std=45.822119840385675:length_sum=514.0:mismatch_avg=26.5:mismatch_max=44.0:mismatch_min=8.0:mismatch_std=15.50268793897798:mismatch_sum=106.0:name=N1019394:qcovhsp_avg=99.525:qcovhsp_max=100.0:qcovhsp_min=99.3:qcovhsp_std=0.3201562118716416:qcovhsp_sum=398.1:qend_avg=128.25:qend_max=154.0:qend_min=60.0:qend_std=45.638981875877406:qend_sum=513.0:qstart_avg=1.0:qstart_max=1.0:qstart_min=1.0:qstart_std=0.0:qstart_sum=4.0:ref_name_counter=GB_GCA_015655465.1_protein.faa_JAATEY010000196.1_10@PF00015_full_PFAM.708.781--1||GB_GCA_018241505.1_protein.faa_JAFEDS010000010.1_27@PF00015_full_PFAM.261.453--3:scovhsp_avg=79.64999999999999:scovhsp_max=82.2:scovhsp_min=76.0:scovhsp_std=2.609597670139979:scovhsp_sum=318.59999999999997:send_avg=140.75:send_max=165.0:send_min=68.0:send_std=48.5:send_sum=563.0:sstart_avg=13.25:sstart_max=20.0:sstart_min=9.0:sstart_std=4.716990566028302:sstart_sum=53.0],(517aba3c-d7ad-49d4-a6e2-51631f670f74_1@MCPsignal.161.294:0.0649828[&&NHX:Sample=rhiztom3:Type=capture:capture_class=c__Alphaproteobacteria:capture_domain=d__Bacteria:capture_family=f__Caulobacteraceae:capture_genus=g__Caulobacter:capture_order=o__Caulobacterales:capture_phylum=p__Proteobacteria:capture_species=s__Caulobacter sp003185805:heptad=MCP-36H],fa71e181-e81c-4248-ab09-024bc237f651_4@MCPsignal.196.291:5e-09[&&NHX:Sample=rhiztom3:Type=capture:capture_class=c__Gammaproteobacteria:capture_domain=d__Bacteria:capture_family=f__Burkholderiaceae:capture_genus=g__Cupriavidus:capture_order=o__Burkholderiales:capture_phylum=p__Proteobacteria:capture_species=s__Cupriavidus gilardii:heptad=MCP-36H])0:5e-09[&&NHX:Sample_counter=rhiztom3--2:Type_counter=capture--2:capture_class_counter=c__Alphaproteobacteria--1||c__Gammaproteobacteria--1:capture_domain_counter=d__Bacteria--2:capture_family_counter=f__Burkholderiaceae--1||f__Caulobacteraceae--1:capture_genus_counter=g__Caulobacter--1||g__Cupriavidus--1:capture_order_counter=o__Burkholderiales--1||o__Caulobacterales--1:capture_phylum_counter=p__Proteobacteria--2:capture_species_counter=s__Caulobacter sp003185805--1||s__Cupriavidus gilardii--1:gtdb_class_counter=:gtdb_domain_counter=:gtdb_family_counter=:gtdb_genus_counter=:gtdb_order_counter=:gtdb_phylum_counter=:gtdb_species_counter=:heptad_counter=MCP-36H--2:lbd_counter=:name=N1019397:ref_name_counter=])1:0.112509[&&NHX:Sample_counter=rhiztom1--2||rhiztom2--1||rhiztom3--4:Type_counter=capture--7:besthit_avg=80.22500000000001:besthit_max=86.7:besthit_min=69.9:besthit_std=7.770617736061914:besthit_sum=320.90000000000003:bitscore_avg=177.675:bitscore_max=230.0:bitscore_min=94.7:bitscore_std=59.834403425899836:bitscore_sum=710.7:capture_class_counter=c__Alphaproteobacteria--5||c__Gammaproteobacteria--2:capture_domain_counter=d__Bacteria--7:capture_family_counter=f__Burkholderiaceae--1||f__Caulobacteraceae--5||f__Methylomonadaceae--1:capture_genus_counter=g__Caulobacter--5||g__Cupriavidus--1||g__Methylobacter_A--1:capture_order_counter=o__Burkholderiales--1||o__Caulobacterales--5||o__Methylococcales--1:capture_phylum_counter=p__Proteobacteria--7:capture_species_counter=s__Caulobacter sp003185805--5||s__Cupriavidus gilardii--1||s__Methylobacter_A tundripaludum--1:evalue_avg=7.1e-28:evalue_max=2.84e-27:evalue_min=8.77e-78:evalue_std=1.4199999999999998e-27:evalue_sum=2.84e-27:gapopen_avg=0.25:gapopen_max=1.0:gapopen_min=0.0:gapopen_std=0.5:gapopen_sum=1.0:gtdb_class_counter=:gtdb_domain_counter=:gtdb_family_counter=:gtdb_genus_counter=:gtdb_order_counter=:gtdb_phylum_counter=:gtdb_species_counter=:heptad_counter=MCP-36H--7:lbd_counter=:length_avg=128.5:length_max=154.0:length_min=60.0:length_std=45.822119840385675:length_sum=514.0:mismatch_avg=26.5:mismatch_max=44.0:mismatch_min=8.0:mismatch_std=15.50268793897798:mismatch_sum=106.0:name=N1019398:qcovhsp_avg=99.525:qcovhsp_max=100.0:qcovhsp_min=99.3:qcovhsp_std=0.3201562118716416:qcovhsp_sum=398.1:qend_avg=128.25:qend_max=154.0:qend_min=60.0:qend_std=45.638981875877406:qend_sum=513.0:qstart_avg=1.0:qstart_max=1.0:qstart_min=1.0:qstart_std=0.0:qstart_sum=4.0:ref_name_counter=GB_GCA_015655465.1_protein.faa_JAATEY010000196.1_10@PF00015_full_PFAM.708.781--1||GB_GCA_018241505.1_protein.faa_JAFEDS010000010.1_27@PF00015_full_PFAM.261.453--3:scovhsp_avg=79.64999999999999:scovhsp_max=82.2:scovhsp_min=76.0:scovhsp_std=2.609597670139979:scovhsp_sum=318.59999999999997:send_avg=140.75:send_max=165.0:send_min=68.0:send_std=48.5:send_sum=563.0:sstart_avg=13.25:sstart_max=20.0:sstart_min=9.0:sstart_std=4.716990566028302:sstart_sum=53.0],GB_GCA_018241505.1_protein.faa_JAFEDS010000010.1_176@PF00015_full_PFAM.617.810:0.034774[&&NHX:Type=GTDB:gtdb_class=c__Gammaproteobacteria:gtdb_domain=d__Bacteria:gtdb_family=f__Steroidobacteraceae:gtdb_genus=g__13-2-20CM-66-19:gtdb_order=o__Steroidobacterales:gtdb_phylum=p__Proteobacteria:gtdb_species=s__13-2-20CM-66-19 sp018241505:heptad=MCP-36H:species=d__Bacteria_p__Proteobacteria_c__Gammaproteobacteria_o__Steroidobacterales_f__Steroidobacteraceae_g__13-2-20CM-66-19_s__13-2-20CM-66-19 sp018241505])0.764:0.0151785[&&NHX:Sample_counter=rhiztom1--2||rhiztom2--1||rhiztom3--4:Type_counter=GTDB--1||capture--7:besthit_avg=80.22500000000001:besthit_max=86.7:besthit_min=69.9:besthit_std=7.770617736061914:besthit_sum=320.90000000000003:bitscore_avg=177.675:bitscore_max=230.0:bitscore_min=94.7:bitscore_std=59.834403425899836:bitscore_sum=710.7:capture_class_counter=c__Alphaproteobacteria--5||c__Gammaproteobacteria--2:capture_domain_counter=d__Bacteria--7:capture_family_counter=f__Burkholderiaceae--1||f__Caulobacteraceae--5||f__Methylomonadaceae--1:capture_genus_counter=g__Caulobacter--5||g__Cupriavidus--1||g__Methylobacter_A--1:capture_order_counter=o__Burkholderiales--1||o__Caulobacterales--5||o__Methylococcales--1:capture_phylum_counter=p__Proteobacteria--7:capture_species_counter=s__Caulobacter sp003185805--5||s__Cupriavidus gilardii--1||s__Methylobacter_A tundripaludum--1:evalue_avg=7.1e-28:evalue_max=2.84e-27:evalue_min=8.77e-78:evalue_std=1.4199999999999998e-27:evalue_sum=2.84e-27:gapopen_avg=0.25:gapopen_max=1.0:gapopen_min=0.0:gapopen_std=0.5:gapopen_sum=1.0:gtdb_class_counter=c__Gammaproteobacteria--1:gtdb_domain_counter=d__Bacteria--1:gtdb_family_counter=f__Steroidobacteraceae--1:gtdb_genus_counter=g__13-2-20CM-66-19--1:gtdb_order_counter=o__Steroidobacterales--1:gtdb_phylum_counter=p__Proteobacteria--1:gtdb_species_counter=s__13-2-20CM-66-19 sp018241505--1:heptad_counter=MCP-36H--8:lbd_counter=:lca_tree=s__13-2-20CM-66-19 sp018241505:length_avg=128.5:length_max=154.0:length_min=60.0:length_std=45.822119840385675:length_sum=514.0:mismatch_avg=26.5:mismatch_max=44.0:mismatch_min=8.0:mismatch_std=15.50268793897798:mismatch_sum=106.0:name=N1019400:qcovhsp_avg=99.525:qcovhsp_max=100.0:qcovhsp_min=99.3:qcovhsp_std=0.3201562118716416:qcovhsp_sum=398.1:qend_avg=128.25:qend_max=154.0:qend_min=60.0:qend_std=45.638981875877406:qend_sum=513.0:qstart_avg=1.0:qstart_max=1.0:qstart_min=1.0:qstart_std=0.0:qstart_sum=4.0:ref_name_counter=GB_GCA_015655465.1_protein.faa_JAATEY010000196.1_10@PF00015_full_PFAM.708.781--1||GB_GCA_018241505.1_protein.faa_JAFEDS010000010.1_27@PF00015_full_PFAM.261.453--3:scovhsp_avg=79.64999999999999:scovhsp_max=82.2:scovhsp_min=76.0:scovhsp_std=2.609597670139979:scovhsp_sum=318.59999999999997:send_avg=140.75:send_max=165.0:send_min=68.0:send_std=48.5:send_sum=563.0:sstart_avg=13.25:sstart_max=20.0:sstart_min=9.0:sstart_std=4.716990566028302:sstart_sum=53.0])0:5e-09[&&NHX:Sample_counter=rhiztom1--3||rhiztom2--1||rhiztom3--6:Type_counter=GTDB--1||capture--10:besthit_avg=84.58333333333333:besthit_max=94.8:besthit_min=69.9:besthit_std=9.09492532496373:besthit_sum=507.49999999999994:bitscore_avg=183.78333333333333:bitscore_max=230.0:bitscore_min=94.7:bitscore_std=47.34175394582109:bitscore_sum=1102.7:capture_class_counter=c__Alphaproteobacteria--5||c__Gammaproteobacteria--5:capture_domain_counter=d__Bacteria--10:capture_family_counter=f__Burkholderiaceae--3||f__Caulobacteraceae--5||f__Methylomonadaceae--1||f__Steroidobacteraceae--1:capture_genus_counter=g__Aquabacterium--1||g__Caulobacter--5||g__Cupriavidus--1||g__Methylobacter_A--1||g__Mitsuaria--1||g__SZAS-83--1:capture_order_counter=o__Burkholderiales--3||o__Caulobacterales--5||o__Methylococcales--1||o__Steroidobacterales--1:capture_phylum_counter=p__Proteobacteria--10:capture_species_counter=s__Aquabacterium sp004322345--1||s__Caulobacter sp003185805--5||s__Cupriavidus gilardii--1||s__Methylobacter_A tundripaludum--1||s__Mitsuaria sp004210455--1||s__SZAS-83 sp018241525--1:evalue_avg=4.733333333333333e-28:evalue_max=2.84e-27:evalue_min=8.77e-78:evalue_std=1.159425144917371e-27:evalue_sum=2.84e-27:gapopen_avg=0.16666666666666666:gapopen_max=1.0:gapopen_min=0.0:gapopen_std=0.408248290463863:gapopen_sum=1.0:gtdb_class_counter=c__Gammaproteobacteria--1:gtdb_domain_counter=d__Bacteria--1:gtdb_family_counter=f__Steroidobacteraceae--1:gtdb_genus_counter=g__13-2-20CM-66-19--1:gtdb_order_counter=o__Steroidobacterales--1:gtdb_phylum_counter=p__Proteobacteria--1:gtdb_species_counter=s__13-2-20CM-66-19 sp018241505--1:heptad_counter=MCP-36H--11:lbd_counter=:lca_tree=s__13-2-20CM-66-19 sp018241505:length_avg=125.16666666666667:length_max=154.0:length_min=60.0:length_std=35.93559052898208:length_sum=751.0:mismatch_avg=20.333333333333332:mismatch_max=44.0:mismatch_min=6.0:mismatch_std=15.396969398770223:mismatch_sum=122.0:name=N1019401:qcovhsp_avg=99.26666666666665:qcovhsp_max=100.0:qcovhsp_min=98.4:qcovhsp_std=0.5202563470700435:qcovhsp_sum=595.5999999999999:qend_avg=125.5:qend_max=154.0:qend_min=60.0:qend_std=35.69733883638947:qend_sum=753.0:qstart_avg=1.5:qstart_max=3.0:qstart_min=1.0:qstart_std=0.8366600265340756:qstart_sum=9.0:ref_name_counter=GB_GCA_003242685.1_protein.faa_QGVD01000028.1_22@PF00015_full_PFAM.613.819--1||GB_GCA_015655465.1_protein.faa_JAATEY010000196.1_10@PF00015_full_PFAM.708.781--1||GB_GCA_018241505.1_protein.faa_JAFEDS010000010.1_176@PF00015_full_PFAM.617.810--1||GB_GCA_018241505.1_protein.faa_JAFEDS010000010.1_27@PF00015_full_PFAM.261.453--3:scovhsp_avg=72.89999999999999:scovhsp_max=82.2:scovhsp_min=59.2:scovhsp_std=10.651384886483074:scovhsp_sum=437.4:send_avg=146.83333333333334:send_max=165.0:send_min=68.0:send_std=38.73714840649305:send_sum=881.0:sstart_avg=22.666666666666668:sstart_max=46.0:sstart_min=9.0:sstart_std=15.305772331596556:sstart_sum=136.0])0.855:0.00961341[&&NHX:Sample_counter=rhizpot1--9||rhizpot2--1||rhizpot3--4||rhiztom1--6||rhiztom2--1||rhiztom3--8:Type_counter=GTDB--3||capture--29:besthit_avg=88.895:besthit_max=94.8:besthit_min=69.9:besthit_std=6.222579850833575:besthit_sum=1777.8999999999999:bitscore_avg=212.935:bitscore_max=257.0:bitscore_min=94.7:bitscore_std=41.30235465442618:bitscore_sum=4258.7:capture_class_counter=c__Alphaproteobacteria--10||c__Clostridia--1||c__Gammaproteobacteria--14||c__Holophagae--1||c__Planctomycetia--1||c__Spirochaetia--1||c__Thermoleophilia--1:capture_domain_counter=d__Bacteria--29:capture_family_counter=f__Burkholderiaceae--6||f__Casimicrobiaceae--1||f__Caulobacteraceae--9||f__Enterobacteriaceae--2||f__Ferrovibrionaceae--1||f__Halomonadaceae--2||f__Holophagaceae--1||f__Lachnospiraceae--1||f__Methylomonadaceae--1||f__Pseudomonadaceae--1||f__Solirubrobacteraceae--1||f__Steroidobacteraceae--1||f__UBA12059--1||f__UBA1268--1:capture_genus_counter=g__Alicycliphilus--1||g__Aquabacterium--1||g__CAG-632--1||g__CAIWHR01--1||g__Caulobacter--6||g__Cedecea--1||g__Cupriavidus--1||g__Ferrovibrio--1||g__Geothrix--1||g__Halomonas_C--2||g__JAFGNN01--1||g__Massilia--1||g__Methylobacter_A--1||g__Mitsuaria--1||g__Pantoea--1||g__Patulibacter--1||g__Phenylobacterium--3||g__Pseudomonas_E--1||g__QWOP01--1||g__Rubrivivax--1||g__SZAS-83--1:capture_order_counter=o__Burkholderiales--7||o__Caulobacterales--9||o__Enterobacterales--2||o__Ferrovibrionales--1||o__Holophagales--1||o__Lachnospirales--1||o__Methylococcales--1||o__Pirellulales--1||o__Pseudomonadales--3||o__Solirubrobacterales--1||o__Steroidobacterales--1||o__Treponematales--1:capture_phylum_counter=p__Acidobacteriota--1||p__Actinobacteriota--1||p__Firmicutes_A--1||p__Planctomycetota--1||p__Proteobacteria--24||p__Spirochaetota--1:capture_species_counter=s__Alicycliphilus sp018240995--1||s__Aquabacterium sp004322345--1||s__CAG-632 sp910587045--1||s__CAIWHR01 sp903912485--1||s__Caulobacter sp001556515--1||s__Caulobacter sp003185805--5||s__Cedecea neteri--1||s__Cupriavidus gilardii--1||s__Ferrovibrio sp018336035--1||s__Geothrix sp016195985--1||s__Halomonas_C ilicicola--2||s__JAFGNN01 sp018262985--1||s__Massilia aurea_A--1||s__Methylobacter_A tundripaludum--1||s__Mitsuaria sp004210455--1||s__Pantoea sp002359495--1||s__Patulibacter americanus--1||s__Phenylobacterium sp001557235--3||s__Pseudomonas_E sp007993865--1||s__QWOP01 sp903951635--1||s__Rubrivivax gelatinosus_A--1||s__SZAS-83 sp018241525--1:evalue_avg=1.42e-28:evalue_max=2.84e-27:evalue_min=2.1e-88:evalue_std=6.350433056099402e-28:evalue_sum=2.84e-27:gapopen_avg=0.35:gapopen_max=2.0:gapopen_min=0.0:gapopen_std=0.5871429486123998:gapopen_sum=7.0:gtdb_class_counter=c__Gammaproteobacteria--3:gtdb_domain_counter=d__Bacteria--3:gtdb_family_counter=f__Steroidobacteraceae--3:gtdb_genus_counter=g__13-2-20CM-66-19--3:gtdb_order_counter=o__Steroidobacterales--3:gtdb_phylum_counter=p__Proteobacteria--3:gtdb_species_counter=s__13-2-20CM-66-19 sp018241505--3:heptad_counter=MCP-36H--32:lbd_counter=:lca_tree=s__13-2-20CM-66-19 sp018241505:length_avg=138.15:length_max=159.0:length_min=60.0:length_std=26.04101016716356:length_sum=2763.0:mismatch_avg=14.85:mismatch_max=44.0:mismatch_min=6.0:mismatch_std=9.326109359720895:mismatch_sum=297.0:name=N1019402:qcovhsp_avg=99.78:qcovhsp_max=100.0:qcovhsp_min=98.4:qcovhsp_std=0.43601062275808605:qcovhsp_sum=1995.6000000000001:qend_avg=137.85:qend_max=156.0:qend_min=60.0:qend_std=25.752414296629805:qend_sum=2757.0:qstart_avg=1.15:qstart_max=3.0:qstart_min=1.0:qstart_std=0.4893604849295929:qstart_sum=23.0:ref_name_counter=GB_GCA_003242685.1_protein.faa_QGVD01000028.1_22@PF00015_full_PFAM.613.819--1||GB_GCA_015655465.1_protein.faa_JAATEY010000196.1_10@PF00015_full_PFAM.708.781--1||GB_GCA_018241505.1_protein.faa_JAFEDS010000010.1_176@PF00015_full_PFAM.617.810--1||GB_GCA_018241505.1_protein.faa_JAFEDS010000010.1_27@PF00015_full_PFAM.261.453--15||GB_GCA_018241505.1_protein.faa_JAFEDS010000034.1_19@PF00015_full_PFAM.307.505--2:scovhsp_avg=74.005:scovhsp_max=82.2:scovhsp_min=53.0:scovhsp_std=10.400530097826238:scovhsp_sum=1480.1:send_avg=151.65:send_max=167.0:send_min=68.0:send_std=26.545442665659007:send_sum=3033.0:sstart_avg=14.7:sstart_max=46.0:sstart_min=7.0:sstart_std=9.61960717000768:sstart_sum=294.0])0:5e-09[&&NHX:Sample_counter=rhizpot1--11||rhizpot2--1||rhizpot3--6||rhiztom1--7||rhiztom2--1||rhiztom3--9:Type_counter=GTDB--3||capture--35:besthit_avg=89.072:besthit_max=94.8:besthit_min=69.9:besthit_std=5.604278127763943:besthit_sum=2226.8:bitscore_avg=215.028:bitscore_max=257.0:bitscore_min=94.7:bitscore_std=38.56113673981444:bitscore_sum=5375.7:capture_class_counter=c__Alphaproteobacteria--11||c__Clostridia--1||c__Gammaproteobacteria--19||c__Holophagae--1||c__Planctomycetia--1||c__Spirochaetia--1||c__Thermoleophilia--1:capture_domain_counter=d__Bacteria--35:capture_family_counter=f__Beijerinckiaceae--1||f__Burkholderiaceae--11||f__Casimicrobiaceae--1||f__Caulobacteraceae--9||f__Enterobacteriaceae--2||f__Ferrovibrionaceae--1||f__Halomonadaceae--2||f__Holophagaceae--1||f__Lachnospiraceae--1||f__Methylomonadaceae--1||f__Pseudomonadaceae--1||f__Solirubrobacteraceae--1||f__Steroidobacteraceae--1||f__UBA12059--1||f__UBA1268--1:capture_genus_counter=g__Alicycliphilus--2||g__Aquabacterium--2||g__CAG-632--1||g__CAIWHR01--1||g__Caballeronia--1||g__Caulobacter--6||g__Cedecea--1||g__Cupriavidus--1||g__Ferrovibrio--1||g__Geothrix--1||g__Halomonas_C--2||g__JAFGNN01--1||g__KK5--1||g__Massilia--2||g__Methylobacter_A--1||g__Methylobacterium--1||g__Mitsuaria--1||g__Pantoea--1||g__Patulibacter--1||g__Phenylobacterium--3||g__Pseudomonas_E--1||g__QWOP01--1||g__Rubrivivax--1||g__SZAS-83--1:capture_order_counter=o__Burkholderiales--12||o__Caulobacterales--9||o__Enterobacterales--2||o__Ferrovibrionales--1||o__Holophagales--1||o__Lachnospirales--1||o__Methylococcales--1||o__Pirellulales--1||o__Pseudomonadales--3||o__Rhizobiales--1||o__Solirubrobacterales--1||o__Steroidobacterales--1||o__Treponematales--1:capture_phylum_counter=p__Acidobacteriota--1||p__Actinobacteriota--1||p__Firmicutes_A--1||p__Planctomycetota--1||p__Proteobacteria--30||p__Spirochaetota--1:capture_species_counter=s__Alicycliphilus sp018240995--2||s__Aquabacterium sp004322345--1||s__Aquabacterium sp903871865--1||s__CAG-632 sp910587045--1||s__CAIWHR01 sp903912485--1||s__Caballeronia verschuerenii--1||s__Caulobacter sp001556515--1||s__Caulobacter sp003185805--5||s__Cedecea neteri--1||s__Cupriavidus gilardii--1||s__Ferrovibrio sp018336035--1||s__Geothrix sp016195985--1||s__Halomonas_C ilicicola--2||s__JAFGNN01 sp018262985--1||s__KK5 sp001984095--1||s__Massilia aurea_A--2||s__Methylobacter_A tundripaludum--1||s__Methylobacterium mesophilicum--1||s__Mitsuaria sp004210455--1||s__Pantoea sp002359495--1||s__Patulibacter americanus--1||s__Phenylobacterium sp001557235--3||s__Pseudomonas_E sp007993865--1||s__QWOP01 sp903951635--1||s__Rubrivivax gelatinosus_A--1||s__SZAS-83 sp018241525--1:evalue_avg=1.1359999999999999e-28:evalue_max=2.84e-27:evalue_min=2.1e-88:evalue_std=5.68e-28:evalue_sum=2.84e-27:gapopen_avg=0.32:gapopen_max=2.0:gapopen_min=0.0:gapopen_std=0.5567764362830022:gapopen_sum=8.0:gtdb_class_counter=c__Gammaproteobacteria--3:gtdb_domain_counter=d__Bacteria--3:gtdb_family_counter=f__Steroidobacteraceae--3:gtdb_genus_counter=g__13-2-20CM-66-19--3:gtdb_order_counter=o__Steroidobacterales--3:gtdb_phylum_counter=p__Proteobacteria--3:gtdb_species_counter=s__13-2-20CM-66-19 sp018241505--3:heptad_counter=MCP-36H--38:lbd_counter=:lca_tree=s__13-2-20CM-66-19 sp018241505:length_avg=139.4:length_max=159.0:length_min=60.0:length_std=24.40286868382486:length_sum=3485.0:mismatch_avg=14.8:mismatch_max=44.0:mismatch_min=6.0:mismatch_std=8.436033823229176:mismatch_sum=370.0:name=N1019403:qcovhsp_avg=99.82400000000001:qcovhsp_max=100.0:qcovhsp_min=98.4:qcovhsp_std=0.3982043026722163:qcovhsp_sum=2495.6000000000004:qend_avg=139.12:qend_max=156.0:qend_min=60.0:qend_std=24.21315069681488:qend_sum=3478.0:qstart_avg=1.12:qstart_max=3.0:qstart_min=1.0:qstart_std=0.439696865275764:qstart_sum=28.0:ref_name_counter=GB_GCA_003242685.1_protein.faa_QGVD01000028.1_22@PF00015_full_PFAM.613.819--2||GB_GCA_015655465.1_protein.faa_JAATEY010000196.1_10@PF00015_full_PFAM.708.781--1||GB_GCA_018241505.1_protein.faa_JAFEDS010000010.1_176@PF00015_full_PFAM.617.810--2||GB_GCA_018241505.1_protein.faa_JAFEDS010000010.1_27@PF00015_full_PFAM.261.453--18||GB_GCA_018241505.1_protein.faa_JAFEDS010000034.1_19@PF00015_full_PFAM.307.505--2:scovhsp_avg=74.016:scovhsp_max=82.2:scovhsp_min=53.0:scovhsp_std=9.921218003182203:scovhsp_sum=1850.4:send_avg=154.48:send_max=167.0:send_min=68.0:send_std=24.331255619059203:send_sum=3862.0:sstart_avg=16.24:sstart_max=47.0:sstart_min=7.0:sstart_std=11.18883371938291:sstart_sum=406.0])0.844:0.0129836[&&NHX:Sample_counter=rhizpot1--13||rhizpot2--1||rhizpot3--7||rhiztom1--14||rhiztom2--9||rhiztom3--28:Type_counter=GTDB--3||capture--72:besthit_avg=89.41627906976743:besthit_max=94.8:besthit_min=69.9:besthit_std=4.504491421668469:besthit_sum=3844.8999999999996:bitscore_avg=207.96046511627904:bitscore_max=257.0:bitscore_min=93.6:bitscore_std=46.81070868292386:bitscore_sum=8942.3:capture_class_counter=c__Alphaproteobacteria--25||c__Clostridia--5||c__Gammaproteobacteria--36||c__Holophagae--1||c__Methanocellia--1||c__Planctomycetia--1||c__Polyangia--1||c__Spirochaetia--1||c__Thermoleophilia--1:capture_domain_counter=d__Archaea--1||d__Bacteria--71:capture_family_counter=f__Aeromonadaceae--1||f__Beijerinckiaceae--3||f__Burkholderiaceae--21||f__Casimicrobiaceae--2||f__Caulobacteraceae--12||f__Enterobacteriaceae--2||f__Ferrovibrionaceae--1||f__Halomonadaceae--3||f__Holophagaceae--1||f__Lachnospiraceae--1||f__Methanocellaceae--1||f__Methylomonadaceae--1||f__Oscillospiraceae--4||f__Polyangiaceae--1||f__Pseudomonadaceae--5||f__Rhizobiaceae--9||f__Solirubrobacteraceae--1||f__Steroidobacteraceae--1||f__UBA12059--1||f__UBA1268--1:capture_genus_counter=g__Aeromonas--1||g__Alicycliphilus--6||g__Aquabacterium--3||g__CAG-632--1||g__CAIMFV01--1||g__CAIWHR01--2||g__Caballeronia--1||g__Caulobacter--7||g__Cedecea--1||g__Cupriavidus--1||g__Duganella--3||g__Enterovirga--2||g__Ferrovibrio--1||g__Geothrix--1||g__Halomonas_C--3||g__JAFGNN01--1||g__KK5--2||g__Massilia--2||g__Methanocella_A--1||g__Methylobacter_A--1||g__Methylobacterium--1||g__Minicystis--1||g__Mitsuaria--1||g__Oricola--1||g__Palsa-881--1||g__Pantoea--1||g__Patulibacter--1||g__Phenylobacterium--3||g__Pseudomonas_E--5||g__QWOP01--1||g__Rhizobium--8||g__Rubrivivax--2||g__SZAS-83--1||g__Sporobacter--4:capture_order_counter=o__Burkholderiales--23||o__Caulobacterales--12||o__Enterobacterales--3||o__Ferrovibrionales--1||o__Holophagales--1||o__Lachnospirales--1||o__Methanocellales--1||o__Methylococcales--1||o__Oscillospirales--4||o__Pirellulales--1||o__Polyangiales--1||o__Pseudomonadales--8||o__Rhizobiales--12||o__Solirubrobacterales--1||o__Steroidobacterales--1||o__Treponematales--1:capture_phylum_counter=p__Acidobacteriota--1||p__Actinobacteriota--1||p__Firmicutes_A--5||p__Halobacteriota--1||p__Myxococcota--1||p__Planctomycetota--1||p__Proteobacteria--61||p__Spirochaetota--1:capture_species_counter=s__Aeromonas dhakensis--1||s__Alicycliphilus sp018240995--6||s__Aquabacterium sp004322345--2||s__Aquabacterium sp903871865--1||s__CAG-632 sp910587045--1||s__CAIMFV01 sp903884425--1||s__CAIWHR01 sp903912485--2||s__Caballeronia verschuerenii--1||s__Caulobacter sp001556515--2||s__Caulobacter sp003185805--5||s__Cedecea neteri--1||s__Cupriavidus gilardii--1||s__Duganella sp003217375--3||s__Enterovirga sp903644085--2||s__Ferrovibrio sp018336035--1||s__Geothrix sp016195985--1||s__Halomonas_C ilicicola--3||s__JAFGNN01 sp018262985--1||s__KK5 sp001984095--2||s__Massilia aurea_A--2||s__Methanocella_A sp002067315--1||s__Methylobacter_A tundripaludum--1||s__Methylobacterium mesophilicum--1||s__Minicystis rosea--1||s__Mitsuaria sp004210455--1||s__Oricola cellulosilytica--1||s__Palsa-881 sp018241335--1||s__Pantoea sp002359495--1||s__Patulibacter americanus--1||s__Phenylobacterium sp001557235--3||s__Pseudomonas_E cerasi--2||s__Pseudomonas_E fluorescens_BO--1||s__Pseudomonas_E fluorescens_H--1||s__Pseudomonas_E sp007993865--1||s__QWOP01 sp903951635--1||s__Rhizobium leguminosarum_G--4||s__Rhizobium sp002531725--4||s__Rubrivivax gelatinosus_A--2||s__SZAS-83 sp018241525--1||s__Sporobacter termitidis--4:evalue_avg=2.328025581395349e-28:evalue_max=7.17e-27:evalue_min=2.1e-88:evalue_std=1.1664356348842503e-27:evalue_sum=1.0010510000000001e-26:gapopen_avg=0.20930232558139536:gapopen_max=2.0:gapopen_min=0.0:gapopen_std=0.4658908279478053:gapopen_sum=9.0:gtdb_class_counter=c__Gammaproteobacteria--3:gtdb_domain_counter=d__Bacteria--3:gtdb_family_counter=f__Steroidobacteraceae--3:gtdb_genus_counter=g__13-2-20CM-66-19--3:gtdb_order_counter=o__Steroidobacterales--3:gtdb_phylum_counter=p__Proteobacteria--3:gtdb_species_counter=s__13-2-20CM-66-19 sp018241505--3:heptad_counter=MCP-36H--75:lbd_counter=:lca_tree=s__13-2-20CM-66-19 sp018241505:length_avg=133.02325581395348:length_max=159.0:length_min=57.0:length_std=30.123150701659778:length_sum=5720.0:mismatch_avg=13.813953488372093:mismatch_max=44.0:mismatch_min=6.0:mismatch_std=7.078659457275147:mismatch_sum=594.0:name=N1019404:qcovhsp_avg=99.7232558139535:qcovhsp_max=100.0:qcovhsp_min=95.9:qcovhsp_std=0.7791439775567864:qcovhsp_sum=4288.1:qend_avg=132.88372093023256:qend_max=156.0:qend_min=57.0:qend_std=30.003340530145717:qend_sum=5714.0:qstart_avg=1.1162790697674418:qstart_max=3.0:qstart_min=1.0:qstart_std=0.44770857472783376:qstart_sum=48.0:ref_name_counter=GB_GCA_003242685.1_protein.faa_QGVD01000028.1_22@PF00015_full_PFAM.613.819--2||GB_GCA_015655465.1_protein.faa_JAATEY010000196.1_10@PF00015_full_PFAM.708.781--4||GB_GCA_018241505.1_protein.faa_JAFEDS010000010.1_176@PF00015_full_PFAM.617.810--2||GB_GCA_018241505.1_protein.faa_JAFEDS010000010.1_27@PF00015_full_PFAM.261.453--27||GB_GCA_018241505.1_protein.faa_JAFEDS010000034.1_19@PF00015_full_PFAM.307.505--8:scovhsp_avg=73.52325581395348:scovhsp_max=87.7:scovhsp_min=50.5:scovhsp_std=11.129108919305398:scovhsp_sum=3161.5:send_avg=146.02325581395348:send_max=167.0:send_min=65.0:send_std=31.768873934278005:send_sum=6279.0:sstart_avg=14.093023255813954:sstart_max=47.0:sstart_min=7.0:sstart_std=9.18542829830247:sstart_sum=606.0],(((66b0829b-fa4e-5ab1-9254-9701e0c59933_2@MCPsignal.22.129:0.0615993[&&NHX:Sample=rhiztom1:Type=capture:besthit=95.2:bitscore=171.0:capture_class=c__Alphaproteobacteria:capture_domain=d__Bacteria:capture_family=f__Sphingomonadaceae:capture_genus=g__Sphingomonas:capture_order=o__Sphingomonadales:capture_phylum=p__Proteobacteria:capture_species=s__Sphingomonas carotinifaciens:evalue=5.09e-55:gapopen=0.0:heptad=MCP-36H:length=104.0:mismatch=5.0:qcovhsp=97.2:qend=105.0:qstart=2.0:ref_name=GB_GCA_018241505.1_protein.faa_JAFEDS010000010.1_176@PF00015_full_PFAM.617.810:scovhsp=53.9:send=146.0:sstart=43.0],((a53fdccc-3484-4b20-bb84-f48f3403290c_2@MCPsignal.393.491:0.0100569[&&NHX:Sample=rhiztom3:Type=capture:besthit=87.6:bitscore=152.0:capture_class=c__Gammaproteobacteria:capture_domain=d__Bacteria:capture_family=f__Burkholderiaceae:capture_genus=g__Rhizobacter:capture_order=o__Burkholderiales:capture_phylum=p__Proteobacteria:capture_species=s__Rhizobacter sp900142965:evalue=4.69e-48:gapopen=0.0:heptad=MCP-36H:length=97.0:mismatch=12.0:qcovhsp=99.0:qend=97.0:qstart=1.0:ref_name=GB_GCA_018241505.1_protein.faa_JAFEDS010000010.1_27@PF00015_full_PFAM.261.453:scovhsp=50.5:send=108.0:sstart=12.0],((((dd344cb7-43ab-5f5a-8a9a-2c5371ccad6b_1@MCPsignal.47.200:0.02489[&&NHX:Sample=rhiztom3:Type=capture:besthit=81.8:bitscore=209.0:capture_class=c__Myxococcia:capture_domain=d__Bacteria:capture_family=f__Anaeromyxobacteraceae:capture_genus=g__JADKCZ01:capture_order=o__Myxococcales:capture_phylum=p__Myxococcota:capture_species=s__JADKCZ01 sp016718565:evalue=2.78e-69:gapopen=1.0:heptad=MCP-36H:length=154.0:mismatch=27.0:qcovhsp=100.0:qend=153.0:qstart=1.0:ref_name=GB_GCA_018241505.1_protein.faa_JAFEDS010000010.1_27@PF00015_full_PFAM.261.453:scovhsp=80.2:send=166.0:sstart=13.0],((bff11ac3-9b4e-45ab-88e4-851cfbef3fd9_4@MCPsignal.295.356:0.026519[&&NHX:Sample=rhiztom3:Type=capture:besthit=86.9:bitscore=98.2:capture_class=c__Alphaproteobacteria:capture_domain=d__Bacteria:capture_family=f__Caulobacteraceae:capture_genus=g__Caulobacter:capture_order=o__Caulobacterales:capture_phylum=p__Proteobacteria:capture_species=s__Caulobacter sp001556515:evalue=1.25e-28:gapopen=0.0:heptad=MCP-36H:length=61.0:mismatch=8.0:qcovhsp=100.0:qend=61.0:qstart=1.0:ref_name=GB_GCA_015655465.1_protein.faa_JAATEY010000196.1_10@PF00015_full_PFAM.708.781:scovhsp=83.6:send=69.0:sstart=9.0],(3b183186-1535-4f7f-9b4c-61bc4d7f88f6_4@MCPsignal.55.106:5e-09[&&NHX:Sample=rhiztom2:Type=capture:besthit=90.2:bitscore=85.9:capture_class=c__Hydrogenedentia:capture_domain=d__Bacteria:capture_family=f__CAIZGN01:capture_genus=g__CAILVY01:capture_order=o__Hydrogenedentiales:capture_phylum=p__Hydrogenedentota:capture_species=s__CAILVY01 sp903837785:evalue=6.24e-24:gapopen=0.0:heptad=MCP-36H:length=51.0:mismatch=5.0:qcovhsp=100.0:qend=51.0:qstart=1.0:ref_name=GB_GCA_015655465.1_protein.faa_JAATEY010000196.1_10@PF00015_full_PFAM.708.781:scovhsp=69.9:send=59.0:sstart=9.0],3187fce8-f368-4117-92d3-eaa7a195b555_5@MCPsignal.241.309:0.0215702[&&NHX:Sample=rhiztom2:Type=capture:capture_class=c__Limnochordia:capture_domain=d__Bacteria:capture_family=f__DTU087:capture_genus=g__DTU087:capture_order=o__DTU087:capture_phylum=p__Firmicutes_G:capture_species=s__DTU087 sp012727675:heptad=MCP-36H])0.757:0.0205451[&&NHX:Sample_counter=rhiztom2--2:Type_counter=capture--2:besthit_avg=90.2:besthit_max=90.2:besthit_min=90.2:besthit_std=0:besthit_sum=90.2:bitscore_avg=85.9:bitscore_max=85.9:bitscore_min=85.9:bitscore_std=0:bitscore_sum=85.9:capture_class_counter=c__Hydrogenedentia--1||c__Limnochordia--1:capture_domain_counter=d__Bacteria--2:capture_family_counter=f__CAIZGN01--1||f__DTU087--1:capture_genus_counter=g__CAILVY01--1||g__DTU087--1:capture_order_counter=o__DTU087--1||o__Hydrogenedentiales--1:capture_phylum_counter=p__Firmicutes_G--1||p__Hydrogenedentota--1:capture_species_counter=s__CAILVY01 sp903837785--1||s__DTU087 sp012727675--1:evalue_avg=6.24e-24:evalue_max=6.24e-24:evalue_min=6.24e-24:evalue_std=0:evalue_sum=6.24e-24:gapopen_avg=0.0:gapopen_max=0.0:gapopen_min=0.0:gapopen_std=0:gapopen_sum=0.0:gtdb_class_counter=:gtdb_domain_counter=:gtdb_family_counter=:gtdb_genus_counter=:gtdb_order_counter=:gtdb_phylum_counter=:gtdb_species_counter=:heptad_counter=MCP-36H--2:lbd_counter=:length_avg=51.0:length_max=51.0:length_min=51.0:length_std=0:length_sum=51.0:mismatch_avg=5.0:mismatch_max=5.0:mismatch_min=5.0:mismatch_std=0:mismatch_sum=5.0:name=N1019411:qcovhsp_avg=100.0:qcovhsp_max=100.0:qcovhsp_min=100.0:qcovhsp_std=0:qcovhsp_sum=100.0:qend_avg=51.0:qend_max=51.0:qend_min=51.0:qend_std=0:qend_sum=51.0:qstart_avg=1.0:qstart_max=1.0:qstart_min=1.0:qstart_std=0:qstart_sum=1.0:ref_name_counter=GB_GCA_015655465.1_protein.faa_JAATEY010000196.1_10@PF00015_full_PFAM.708.781--1:scovhsp_avg=69.9:scovhsp_max=69.9:scovhsp_min=69.9:scovhsp_std=0:scovhsp_sum=69.9:send_avg=59.0:send_max=59.0:send_min=59.0:send_std=0:send_sum=59.0:sstart_avg=9.0:sstart_max=9.0:sstart_min=9.0:sstart_std=0:sstart_sum=9.0])0.902:0.0497827[&&NHX:Sample_counter=rhiztom2--2||rhiztom3--1:Type_counter=capture--3:besthit_avg=88.55000000000001:besthit_max=90.2:besthit_min=86.9:besthit_std=2.333452377915605:besthit_sum=177.10000000000002:bitscore_avg=92.05000000000001:bitscore_max=98.2:bitscore_min=85.9:bitscore_std=8.697413408594533:bitscore_sum=184.10000000000002:capture_class_counter=c__Alphaproteobacteria--1||c__Hydrogenedentia--1||c__Limnochordia--1:capture_domain_counter=d__Bacteria--3:capture_family_counter=f__CAIZGN01--1||f__Caulobacteraceae--1||f__DTU087--1:capture_genus_counter=g__CAILVY01--1||g__Caulobacter--1||g__DTU087--1:capture_order_counter=o__Caulobacterales--1||o__DTU087--1||o__Hydrogenedentiales--1:capture_phylum_counter=p__Firmicutes_G--1||p__Hydrogenedentota--1||p__Proteobacteria--1:capture_species_counter=s__CAILVY01 sp903837785--1||s__Caulobacter sp001556515--1||s__DTU087 sp012727675--1:evalue_avg=3.1200624999999998e-24:evalue_max=6.24e-24:evalue_min=1.25e-28:evalue_std=4.412257926256408e-24:evalue_sum=6.2401249999999996e-24:gapopen_avg=0.0:gapopen_max=0.0:gapopen_min=0.0:gapopen_std=0.0:gapopen_sum=0.0:gtdb_class_counter=:gtdb_domain_counter=:gtdb_family_counter=:gtdb_genus_counter=:gtdb_order_counter=:gtdb_phylum_counter=:gtdb_species_counter=:heptad_counter=MCP-36H--3:lbd_counter=:length_avg=56.0:length_max=61.0:length_min=51.0:length_std=7.0710678118654755:length_sum=112.0:mismatch_avg=6.5:mismatch_max=8.0:mismatch_min=5.0:mismatch_std=2.1213203435596424:mismatch_sum=13.0:name=N1019412:qcovhsp_avg=100.0:qcovhsp_max=100.0:qcovhsp_min=100.0:qcovhsp_std=0.0:qcovhsp_sum=200.0:qend_avg=56.0:qend_max=61.0:qend_min=51.0:qend_std=7.0710678118654755:qend_sum=112.0:qstart_avg=1.0:qstart_max=1.0:qstart_min=1.0:qstart_std=0.0:qstart_sum=2.0:ref_name_counter=GB_GCA_015655465.1_protein.faa_JAATEY010000196.1_10@PF00015_full_PFAM.708.781--2:scovhsp_avg=76.75:scovhsp_max=83.6:scovhsp_min=69.9:scovhsp_std=9.687362902255693:scovhsp_sum=153.5:send_avg=64.0:send_max=69.0:send_min=59.0:send_std=7.0710678118654755:send_sum=128.0:sstart_avg=9.0:sstart_max=9.0:sstart_min=9.0:sstart_std=0.0:sstart_sum=18.0],a7f690ba-0892-4bf5-924d-703f1214b1f1_4@MCPsignal.213.277:5e-09[&&NHX:besthit=87.3:bitscore=100.0:evalue=2.45e-29:gapopen=0.0:length=63.0:mismatch=8.0:qcovhsp=98.4:qend=63.0:qstart=1.0:ref_name=GB_GCA_015655465.1_protein.faa_JAATEY010000196.1_10@PF00015_full_PFAM.708.781:scovhsp=86.3:send=71.0:sstart=9.0])0.863:0.0212093[&&NHX:Sample_counter=rhiztom2--2||rhiztom3--1:Type_counter=capture--3:besthit_avg=88.13333333333333:besthit_max=90.2:besthit_min=86.9:besthit_std=1.8009256878986803:besthit_sum=264.4:bitscore_avg=94.7:bitscore_max=100.0:bitscore_min=85.9:bitscore_std=7.673982017179866:bitscore_sum=284.1:capture_class_counter=c__Alphaproteobacteria--1||c__Hydrogenedentia--1||c__Limnochordia--1:capture_domain_counter=d__Bacteria--3:capture_family_counter=f__CAIZGN01--1||f__Caulobacteraceae--1||f__DTU087--1:capture_genus_counter=g__CAILVY01--1||g__Caulobacter--1||g__DTU087--1:capture_order_counter=o__Caulobacterales--1||o__DTU087--1||o__Hydrogenedentiales--1:capture_phylum_counter=p__Firmicutes_G--1||p__Hydrogenedentota--1||p__Proteobacteria--1:capture_species_counter=s__CAILVY01 sp903837785--1||s__Caulobacter sp001556515--1||s__DTU087 sp012727675--1:evalue_avg=2.080049833333333e-24:evalue_max=6.24e-24:evalue_min=2.45e-29:evalue_std=3.602622523161091e-24:evalue_sum=6.2401494999999994e-24:gapopen_avg=0.0:gapopen_max=0.0:gapopen_min=0.0:gapopen_std=0.0:gapopen_sum=0.0:gtdb_class_counter=:gtdb_domain_counter=:gtdb_family_counter=:gtdb_genus_counter=:gtdb_order_counter=:gtdb_phylum_counter=:gtdb_species_counter=:heptad_counter=MCP-36H--3:lbd_counter=:length_avg=58.333333333333336:length_max=63.0:length_min=51.0:length_std=6.429100507328637:length_sum=175.0:mismatch_avg=7.0:mismatch_max=8.0:mismatch_min=5.0:mismatch_std=1.7320508075688772:mismatch_sum=21.0:name=N1019414:qcovhsp_avg=99.46666666666665:qcovhsp_max=100.0:qcovhsp_min=98.4:qcovhsp_std=0.923760430703398:qcovhsp_sum=298.4:qend_avg=58.333333333333336:qend_max=63.0:qend_min=51.0:qend_std=6.429100507328637:qend_sum=175.0:qstart_avg=1.0:qstart_max=1.0:qstart_min=1.0:qstart_std=0.0:qstart_sum=3.0:ref_name_counter=GB_GCA_015655465.1_protein.faa_JAATEY010000196.1_10@PF00015_full_PFAM.708.781--3:scovhsp_avg=79.93333333333332:scovhsp_max=86.3:scovhsp_min=69.9:scovhsp_std=8.793368713600792:scovhsp_sum=239.79999999999998:send_avg=66.33333333333333:send_max=71.0:send_min=59.0:send_std=6.429100507328637:send_sum=199.0:sstart_avg=9.0:sstart_max=9.0:sstart_min=9.0:sstart_std=0.0:sstart_sum=27.0])0:5e-09[&&NHX:Sample_counter=rhiztom2--2||rhiztom3--2:Type_counter=capture--4:besthit_avg=86.55:besthit_max=90.2:besthit_min=81.8:besthit_std=3.4914180500192207:besthit_sum=346.2:bitscore_avg=123.275:bitscore_max=209.0:bitscore_min=85.9:bitscore_std=57.49245602685625:bitscore_sum=493.1:capture_class_counter=c__Alphaproteobacteria--1||c__Hydrogenedentia--1||c__Limnochordia--1||c__Myxococcia--1:capture_domain_counter=d__Bacteria--4:capture_family_counter=f__Anaeromyxobacteraceae--1||f__CAIZGN01--1||f__Caulobacteraceae--1||f__DTU087--1:capture_genus_counter=g__CAILVY01--1||g__Caulobacter--1||g__DTU087--1||g__JADKCZ01--1:capture_order_counter=o__Caulobacterales--1||o__DTU087--1||o__Hydrogenedentiales--1||o__Myxococcales--1:capture_phylum_counter=p__Firmicutes_G--1||p__Hydrogenedentota--1||p__Myxococcota--1||p__Proteobacteria--1:capture_species_counter=s__CAILVY01 sp903837785--1||s__Caulobacter sp001556515--1||s__DTU087 sp012727675--1||s__JADKCZ01 sp016718565--1:evalue_avg=1.560037375e-24:evalue_max=6.24e-24:evalue_min=2.78e-69:evalue_std=3.119975083802096e-24:evalue_sum=6.2401495e-24:gapopen_avg=0.25:gapopen_max=1.0:gapopen_min=0.0:gapopen_std=0.5:gapopen_sum=1.0:gtdb_class_counter=:gtdb_domain_counter=:gtdb_family_counter=:gtdb_genus_counter=:gtdb_order_counter=:gtdb_phylum_counter=:gtdb_species_counter=:heptad_counter=MCP-36H--4:lbd_counter=:length_avg=82.25:length_max=154.0:length_min=51.0:length_std=48.12050844840829:length_sum=329.0:mismatch_avg=12.0:mismatch_max=27.0:mismatch_min=5.0:mismatch_std=10.099504938362077:mismatch_sum=48.0:name=N1019415:qcovhsp_avg=99.6:qcovhsp_max=100.0:qcovhsp_min=98.4:qcovhsp_std=0.7999999999999972:qcovhsp_sum=398.4:qend_avg=82.0:qend_max=153.0:qend_min=51.0:qend_std=47.62352359916263:qend_sum=328.0:qstart_avg=1.0:qstart_max=1.0:qstart_min=1.0:qstart_std=0.0:qstart_sum=4.0:ref_name_counter=GB_GCA_015655465.1_protein.faa_JAATEY010000196.1_10@PF00015_full_PFAM.708.781--3||GB_GCA_018241505.1_protein.faa_JAFEDS010000010.1_27@PF00015_full_PFAM.261.453--1:scovhsp_avg=80.0:scovhsp_max=86.3:scovhsp_min=69.9:scovhsp_std=7.180993431738161:scovhsp_sum=320.0:send_avg=91.25:send_max=166.0:send_min=59.0:send_std=50.10904775254332:send_sum=365.0:sstart_avg=10.0:sstart_max=13.0:sstart_min=9.0:sstart_std=2.0:sstart_sum=40.0],(485aff15-2453-4010-b6e8-945b8e2d7c91_6@MCPsignal.443.504:5e-09[&&NHX:Sample=rhiztom2:Type=capture:besthit=86.9:bitscore=96.7:capture_class=c__Alphaproteobacteria:capture_domain=d__Bacteria:capture_family=f__Caulobacteraceae:capture_genus=g__Caulobacter:capture_order=o__Caulobacterales:capture_phylum=p__Proteobacteria:capture_species=s__Caulobacter sp001556515:evalue=5.11e-28:gapopen=0.0:heptad=MCP-36H:length=61.0:mismatch=8.0:qcovhsp=100.0:qend=61.0:qstart=1.0:ref_name=GB_GCA_015655465.1_protein.faa_JAATEY010000196.1_10@PF00015_full_PFAM.708.781:scovhsp=83.6:send=69.0:sstart=9.0],e99a00fc-4693-4e8e-b3ba-e06b64b22bf8_6@MCPsignal.193.316:1.60511[&&NHX:Sample=rhiztom3:Type=capture:besthit=68.3:bitscore=134.0:capture_class=c__Verrucomicrobiae:capture_domain=d__Bacteria:capture_family=f__UBA1319:capture_genus=g__UBA1319:capture_order=o__Pedosphaerales:capture_phylum=p__Verrucomicrobiota:capture_species=s__UBA1319 sp002306985:evalue=4.33e-40:gapopen=2.0:heptad=MCP-36H:length=123.0:mismatch=32.0:qcovhsp=95.9:qend=118.0:qstart=1.0:ref_name=GB_GCA_016711225.1_protein.faa_JADJTK010000019.1_96@PF00015_full_PFAM.37.238:scovhsp=60.2:send=168.0:sstart=48.0])0:5e-09[&&NHX:Sample_counter=rhiztom2--1||rhiztom3--1:Type_counter=capture--2:besthit_avg=77.6:besthit_max=86.9:besthit_min=68.3:besthit_std=13.15218613006979:besthit_sum=155.2:bitscore_avg=115.35:bitscore_max=134.0:bitscore_min=96.7:bitscore_std=26.375082938258224:bitscore_sum=230.7:capture_class_counter=c__Alphaproteobacteria--1||c__Verrucomicrobiae--1:capture_domain_counter=d__Bacteria--2:capture_family_counter=f__Caulobacteraceae--1||f__UBA1319--1:capture_genus_counter=g__Caulobacter--1||g__UBA1319--1:capture_order_counter=o__Caulobacterales--1||o__Pedosphaerales--1:capture_phylum_counter=p__Proteobacteria--1||p__Verrucomicrobiota--1:capture_species_counter=s__Caulobacter sp001556515--1||s__UBA1319 sp002306985--1:evalue_avg=2.555000000002165e-28:evalue_max=5.11e-28:evalue_min=4.33e-40:evalue_std=3.613315651860196e-28:evalue_sum=5.11000000000433e-28:gapopen_avg=1.0:gapopen_max=2.0:gapopen_min=0.0:gapopen_std=1.4142135623730951:gapopen_sum=2.0:gtdb_class_counter=:gtdb_domain_counter=:gtdb_family_counter=:gtdb_genus_counter=:gtdb_order_counter=:gtdb_phylum_counter=:gtdb_species_counter=:heptad_counter=MCP-36H--2:lbd_counter=:length_avg=92.0:length_max=123.0:length_min=61.0:length_std=43.840620433565945:length_sum=184.0:mismatch_avg=20.0:mismatch_max=32.0:mismatch_min=8.0:mismatch_std=16.97056274847714:mismatch_sum=40.0:name=N1019418:qcovhsp_avg=97.95:qcovhsp_max=100.0:qcovhsp_min=95.9:qcovhsp_std=2.899137802864841:qcovhsp_sum=195.9:qend_avg=89.5:qend_max=118.0:qend_min=61.0:qend_std=40.30508652763321:qend_sum=179.0:qstart_avg=1.0:qstart_max=1.0:qstart_min=1.0:qstart_std=0.0:qstart_sum=2.0:ref_name_counter=GB_GCA_015655465.1_protein.faa_JAATEY010000196.1_10@PF00015_full_PFAM.708.781--1||GB_GCA_016711225.1_protein.faa_JADJTK010000019.1_96@PF00015_full_PFAM.37.238--1:scovhsp_avg=71.9:scovhsp_max=83.6:scovhsp_min=60.2:scovhsp_std=16.546298679765208:scovhsp_sum=143.8:send_avg=118.5:send_max=168.0:send_min=69.0:send_std=70.0035713374682:send_sum=237.0:sstart_avg=28.5:sstart_max=48.0:sstart_min=9.0:sstart_std=27.577164466275352:sstart_sum=57.0])0.53:1.3e-08[&&NHX:Sample_counter=rhiztom2--3||rhiztom3--3:Type_counter=capture--6:besthit_avg=83.56666666666668:besthit_max=90.2:besthit_min=68.3:besthit_std=7.954286056376569:besthit_sum=501.40000000000003:bitscore_avg=120.63333333333334:bitscore_max=209.0:bitscore_min=85.9:bitscore_std=46.250477475012794:bitscore_sum=723.8000000000001:capture_class_counter=c__Alphaproteobacteria--2||c__Hydrogenedentia--1||c__Limnochordia--1||c__Myxococcia--1||c__Verrucomicrobiae--1:capture_domain_counter=d__Bacteria--6:capture_family_counter=f__Anaeromyxobacteraceae--1||f__CAIZGN01--1||f__Caulobacteraceae--2||f__DTU087--1||f__UBA1319--1:capture_genus_counter=g__CAILVY01--1||g__Caulobacter--2||g__DTU087--1||g__JADKCZ01--1||g__UBA1319--1:capture_order_counter=o__Caulobacterales--2||o__DTU087--1||o__Hydrogenedentiales--1||o__Myxococcales--1||o__Pedosphaerales--1:capture_phylum_counter=p__Firmicutes_G--1||p__Hydrogenedentota--1||p__Myxococcota--1||p__Proteobacteria--2||p__Verrucomicrobiota--1:capture_species_counter=s__CAILVY01 sp903837785--1||s__Caulobacter sp001556515--2||s__DTU087 sp012727675--1||s__JADKCZ01 sp016718565--1||s__UBA1319 sp002306985--1:evalue_avg=1.0401100833333334e-24:evalue_max=6.24e-24:evalue_min=2.78e-69:evalue_std=2.547415410357573e-24:evalue_sum=6.2406605000000006e-24:gapopen_avg=0.5:gapopen_max=2.0:gapopen_min=0.0:gapopen_std=0.8366600265340756:gapopen_sum=3.0:gtdb_class_counter=:gtdb_domain_counter=:gtdb_family_counter=:gtdb_genus_counter=:gtdb_order_counter=:gtdb_phylum_counter=:gtdb_species_counter=:heptad_counter=MCP-36H--6:lbd_counter=:length_avg=85.5:length_max=154.0:length_min=51.0:length_std=42.41579894331828:length_sum=513.0:mismatch_avg=14.666666666666666:mismatch_max=32.0:mismatch_min=5.0:mismatch_std=11.656185768366369:mismatch_sum=88.0:name=N1019419:qcovhsp_avg=99.05:qcovhsp_max=100.0:qcovhsp_min=95.9:qcovhsp_std=1.6706286242010793:qcovhsp_sum=594.3:qend_avg=84.5:qend_max=153.0:qend_min=51.0:qend_std=41.23954412939115:qend_sum=507.0:qstart_avg=1.0:qstart_max=1.0:qstart_min=1.0:qstart_std=0.0:qstart_sum=6.0:ref_name_counter=GB_GCA_015655465.1_protein.faa_JAATEY010000196.1_10@PF00015_full_PFAM.708.781--4||GB_GCA_016711225.1_protein.faa_JADJTK010000019.1_96@PF00015_full_PFAM.37.238--1||GB_GCA_018241505.1_protein.faa_JAFEDS010000010.1_27@PF00015_full_PFAM.261.453--1:scovhsp_avg=77.3:scovhsp_max=86.3:scovhsp_min=60.2:scovhsp_std=10.15834632211365:scovhsp_sum=463.79999999999995:send_avg=100.33333333333333:send_max=168.0:send_min=59.0:send_std=51.81376908377412:send_sum=602.0:sstart_avg=16.166666666666668:sstart_max=48.0:sstart_min=9.0:sstart_std=15.676946981688324:sstart_sum=97.0],(63692ccb-08ab-42d0-a855-e64bd758fcca_2@MCPsignal.111.176:5e-09[&&NHX:Sample=rhiztom3:Type=capture:besthit=86.2:bitscore=99.0:capture_class=c__Alphaproteobacteria:capture_domain=d__Bacteria:capture_family=f__Caulobacteraceae:capture_genus=g__Caulobacter:capture_order=o__Caulobacterales:capture_phylum=p__Proteobacteria:capture_species=s__Caulobacter sp001556515:evalue=7.34e-29:gapopen=1.0:heptad=MCP-36H:length=65.0:mismatch=8.0:qcovhsp=100.0:qend=65.0:qstart=1.0:ref_name=GB_GCA_015655465.1_protein.faa_JAATEY010000196.1_10@PF00015_full_PFAM.708.781:scovhsp=87.7:send=72.0:sstart=9.0],8e5d06ff-6531-455a-beac-32b9e4ce8601_1@MCPsignal.275.339:5e-09[&&NHX:Sample=rhiztom1:Type=capture:besthit=87.5:bitscore=102.0:capture_class=c__Alphaproteobacteria:capture_domain=d__Bacteria:capture_family=f__Caulobacteraceae:capture_genus=g__Caulobacter:capture_order=o__Caulobacterales:capture_phylum=p__Proteobacteria:capture_species=s__Caulobacter sp001556515:evalue=4.24e-30:gapopen=0.0:heptad=MCP-36H:length=64.0:mismatch=8.0:qcovhsp=100.0:qend=64.0:qstart=1.0:ref_name=GB_GCA_015655465.1_protein.faa_JAATEY010000196.1_10@PF00015_full_PFAM.708.781:scovhsp=87.7:send=72.0:sstart=9.0])0:5e-09[&&NHX:Sample_counter=rhiztom1--1||rhiztom3--1:Type_counter=capture--2:besthit_avg=86.85:besthit_max=87.5:besthit_min=86.2:besthit_std=0.9192388155425097:besthit_sum=173.7:bitscore_avg=100.5:bitscore_max=102.0:bitscore_min=99.0:bitscore_std=2.1213203435596424:bitscore_sum=201.0:capture_class_counter=c__Alphaproteobacteria--2:capture_domain_counter=d__Bacteria--2:capture_family_counter=f__Caulobacteraceae--2:capture_genus_counter=g__Caulobacter--2:capture_order_counter=o__Caulobacterales--2:capture_phylum_counter=p__Proteobacteria--2:capture_species_counter=s__Caulobacter sp001556515--2:evalue_avg=3.882e-29:evalue_max=7.34e-29:evalue_min=4.24e-30:evalue_std=4.8903504986861624e-29:evalue_sum=7.764e-29:gapopen_avg=0.5:gapopen_max=1.0:gapopen_min=0.0:gapopen_std=0.7071067811865476:gapopen_sum=1.0:gtdb_class_counter=:gtdb_domain_counter=:gtdb_family_counter=:gtdb_genus_counter=:gtdb_order_counter=:gtdb_phylum_counter=:gtdb_species_counter=:heptad_counter=MCP-36H--2:lbd_counter=:length_avg=64.5:length_max=65.0:length_min=64.0:length_std=0.7071067811865476:length_sum=129.0:mismatch_avg=8.0:mismatch_max=8.0:mismatch_min=8.0:mismatch_std=0.0:mismatch_sum=16.0:name=N1019422:qcovhsp_avg=100.0:qcovhsp_max=100.0:qcovhsp_min=100.0:qcovhsp_std=0.0:qcovhsp_sum=200.0:qend_avg=64.5:qend_max=65.0:qend_min=64.0:qend_std=0.7071067811865476:qend_sum=129.0:qstart_avg=1.0:qstart_max=1.0:qstart_min=1.0:qstart_std=0.0:qstart_sum=2.0:ref_name_counter=GB_GCA_015655465.1_protein.faa_JAATEY010000196.1_10@PF00015_full_PFAM.708.781--2:scovhsp_avg=87.7:scovhsp_max=87.7:scovhsp_min=87.7:scovhsp_std=0.0:scovhsp_sum=175.4:send_avg=72.0:send_max=72.0:send_min=72.0:send_std=0.0:send_sum=144.0:sstart_avg=9.0:sstart_max=9.0:sstart_min=9.0:sstart_std=0.0:sstart_sum=18.0])0.464:0.0366827[&&NHX:Sample_counter=rhiztom1--1||rhiztom2--3||rhiztom3--4:Type_counter=capture--8:besthit_avg=84.38749999999999:besthit_max=90.2:besthit_min=68.3:besthit_std=6.901022181014721:besthit_sum=675.0999999999999:bitscore_avg=115.60000000000001:bitscore_max=209.0:bitscore_min=85.9:bitscore_std=40.19250107740426:bitscore_sum=924.8000000000001:capture_class_counter=c__Alphaproteobacteria--4||c__Hydrogenedentia--1||c__Limnochordia--1||c__Myxococcia--1||c__Verrucomicrobiae--1:capture_domain_counter=d__Bacteria--8:capture_family_counter=f__Anaeromyxobacteraceae--1||f__CAIZGN01--1||f__Caulobacteraceae--4||f__DTU087--1||f__UBA1319--1:capture_genus_counter=g__CAILVY01--1||g__Caulobacter--4||g__DTU087--1||g__JADKCZ01--1||g__UBA1319--1:capture_order_counter=o__Caulobacterales--4||o__DTU087--1||o__Hydrogenedentiales--1||o__Myxococcales--1||o__Pedosphaerales--1:capture_phylum_counter=p__Firmicutes_G--1||p__Hydrogenedentota--1||p__Myxococcota--1||p__Proteobacteria--4||p__Verrucomicrobiota--1:capture_species_counter=s__CAILVY01 sp903837785--1||s__Caulobacter sp001556515--4||s__DTU087 sp012727675--1||s__JADKCZ01 sp016718565--1||s__UBA1319 sp002306985--1:evalue_avg=7.800922675000001e-25:evalue_max=6.24e-24:evalue_min=2.78e-69:evalue_std=2.2061358822366782e-24:evalue_sum=6.240738140000001e-24:gapopen_avg=0.5:gapopen_max=2.0:gapopen_min=0.0:gapopen_std=0.7559289460184544:gapopen_sum=4.0:gtdb_class_counter=:gtdb_domain_counter=:gtdb_family_counter=:gtdb_genus_counter=:gtdb_order_counter=:gtdb_phylum_counter=:gtdb_species_counter=:heptad_counter=MCP-36H--8:lbd_counter=:length_avg=80.25:length_max=154.0:length_min=51.0:length_std=37.1435439496941:length_sum=642.0:mismatch_avg=13.0:mismatch_max=32.0:mismatch_min=5.0:mismatch_std=10.323343865794095:mismatch_sum=104.0:name=N1019423:qcovhsp_avg=99.2875:qcovhsp_max=100.0:qcovhsp_min=95.9:qcovhsp_std=1.478838830202358:qcovhsp_sum=794.3:qend_avg=79.5:qend_max=153.0:qend_min=51.0:qend_std=36.063436172547796:qend_sum=636.0:qstart_avg=1.0:qstart_max=1.0:qstart_min=1.0:qstart_std=0.0:qstart_sum=8.0:ref_name_counter=GB_GCA_015655465.1_protein.faa_JAATEY010000196.1_10@PF00015_full_PFAM.708.781--6||GB_GCA_016711225.1_protein.faa_JADJTK010000019.1_96@PF00015_full_PFAM.37.238--1||GB_GCA_018241505.1_protein.faa_JAFEDS010000010.1_27@PF00015_full_PFAM.261.453--1:scovhsp_avg=79.9:scovhsp_max=87.7:scovhsp_min=60.2:scovhsp_std=9.843054113724776:scovhsp_sum=639.2:send_avg=93.25:send_max=168.0:send_min=59.0:send_std=45.712611576487916:send_sum=746.0:sstart_avg=14.375:sstart_max=48.0:sstart_min=9.0:sstart_std=13.658461532272637:sstart_sum=115.0],(e257170d-3048-4137-8079-4f9dd8dce4a7_5@MCPsignal.24.96:5e-09[&&NHX:Sample=rhiztom2:Type=capture:capture_class=c__Gammaproteobacteria:capture_domain=d__Bacteria:capture_family=f__Sulfurifustaceae:capture_genus=g__SCRL01:capture_order=o__Acidiferrobacterales:capture_phylum=p__Proteobacteria:capture_species=s__SCRL01 sp004298065:heptad=MCP-36H],((2f146e63-91ed-47cc-ad1b-624ed6586b2c_2@MCPsignal.782.858:5e-09[&&NHX:Sample=rhizpot3:Type=capture:capture_class=c__Gammaproteobacteria:capture_domain=d__Bacteria:capture_family=f__Burkholderiaceae:capture_genus=g__Acidovorax_A:capture_order=o__Burkholderiales:capture_phylum=p__Proteobacteria:capture_species=s__Acidovorax_A sp002397315:heptad=MCP-36H],dbb3cc2b-2034-4d3a-b748-9934750ad607_1@MCPsignal.109.254:0.0638441[&&NHX:Sample=rhiztom3:Type=capture:besthit=77.4:bitscore=182.0:capture_class=c__Gammaproteobacteria:capture_domain=d__Bacteria:capture_family=f__Burkholderiaceae:capture_genus=g__Burkholderia:capture_order=o__Burkholderiales:capture_phylum=p__Proteobacteria:capture_species=s__Burkholderia multivorans:evalue=1.36e-58:gapopen=1.0:heptad=MCP-36H:length=146.0:mismatch=31.0:qcovhsp=99.3:qend=144.0:qstart=1.0:ref_name=GB_GCA_003242685.1_protein.faa_QGVD01000028.1_22@PF00015_full_PFAM.613.819:scovhsp=70.9:send=156.0:sstart=11.0])0:5e-09[&&NHX:Sample_counter=rhizpot3--1||rhiztom3--1:Type_counter=capture--2:besthit_avg=77.4:besthit_max=77.4:besthit_min=77.4:besthit_std=0:besthit_sum=77.4:bitscore_avg=182.0:bitscore_max=182.0:bitscore_min=182.0:bitscore_std=0:bitscore_sum=182.0:capture_class_counter=c__Gammaproteobacteria--2:capture_domain_counter=d__Bacteria--2:capture_family_counter=f__Burkholderiaceae--2:capture_genus_counter=g__Acidovorax_A--1||g__Burkholderia--1:capture_order_counter=o__Burkholderiales--2:capture_phylum_counter=p__Proteobacteria--2:capture_species_counter=s__Acidovorax_A sp002397315--1||s__Burkholderia multivorans--1:evalue_avg=1.36e-58:evalue_max=1.36e-58:evalue_min=1.36e-58:evalue_std=0:evalue_sum=1.36e-58:gapopen_avg=1.0:gapopen_max=1.0:gapopen_min=1.0:gapopen_std=0:gapopen_sum=1.0:gtdb_class_counter=:gtdb_domain_counter=:gtdb_family_counter=:gtdb_genus_counter=:gtdb_order_counter=:gtdb_phylum_counter=:gtdb_species_counter=:heptad_counter=MCP-36H--2:lbd_counter=:length_avg=146.0:length_max=146.0:length_min=146.0:length_std=0:length_sum=146.0:mismatch_avg=31.0:mismatch_max=31.0:mismatch_min=31.0:mismatch_std=0:mismatch_sum=31.0:name=N1019427:qcovhsp_avg=99.3:qcovhsp_max=99.3:qcovhsp_min=99.3:qcovhsp_std=0:qcovhsp_sum=99.3:qend_avg=144.0:qend_max=144.0:qend_min=144.0:qend_std=0:qend_sum=144.0:qstart_avg=1.0:qstart_max=1.0:qstart_min=1.0:qstart_std=0:qstart_sum=1.0:ref_name_counter=GB_GCA_003242685.1_protein.faa_QGVD01000028.1_22@PF00015_full_PFAM.613.819--1:scovhsp_avg=70.9:scovhsp_max=70.9:scovhsp_min=70.9:scovhsp_std=0:scovhsp_sum=70.9:send_avg=156.0:send_max=156.0:send_min=156.0:send_std=0:send_sum=156.0:sstart_avg=11.0:sstart_max=11.0:sstart_min=11.0:sstart_std=0:sstart_sum=11.0],63f56ecc-b671-4a54-b4bb-f2ef9f308036_1@MCPsignal.147.194:5e-09[&&NHX:Sample=rhiztom3:Type=capture:besthit=85.1:bitscore=76.6:capture_class=c__Alphaproteobacteria:capture_domain=d__Bacteria:capture_family=f__Rhizobiaceae:capture_genus=g__Rhizobium:capture_order=o__Rhizobiales:capture_phylum=p__Proteobacteria:capture_species=s__Rhizobium sp900465665:evalue=2.41e-20:gapopen=0.0:heptad=MCP-36H:length=47.0:mismatch=7.0:qcovhsp=100.0:qend=47.0:qstart=1.0:ref_name=GB_GCA_015655465.1_protein.faa_JAATEY010000196.1_10@PF00015_full_PFAM.708.781:scovhsp=64.4:send=55.0:sstart=9.0])0:5e-09[&&NHX:Sample_counter=rhizpot3--1||rhiztom3--2:Type_counter=capture--3:besthit_avg=81.25:besthit_max=85.1:besthit_min=77.4:besthit_std=5.444722215136408:besthit_sum=162.5:bitscore_avg=129.3:bitscore_max=182.0:bitscore_min=76.6:bitscore_std=74.52905473706211:bitscore_sum=258.6:capture_class_counter=c__Alphaproteobacteria--1||c__Gammaproteobacteria--2:capture_domain_counter=d__Bacteria--3:capture_family_counter=f__Burkholderiaceae--2||f__Rhizobiaceae--1:capture_genus_counter=g__Acidovorax_A--1||g__Burkholderia--1||g__Rhizobium--1:capture_order_counter=o__Burkholderiales--2||o__Rhizobiales--1:capture_phylum_counter=p__Proteobacteria--3:capture_species_counter=s__Acidovorax_A sp002397315--1||s__Burkholderia multivorans--1||s__Rhizobium sp900465665--1:evalue_avg=1.205e-20:evalue_max=2.41e-20:evalue_min=1.36e-58:evalue_std=1.7041273426595796e-20:evalue_sum=2.41e-20:gapopen_avg=0.5:gapopen_max=1.0:gapopen_min=0.0:gapopen_std=0.7071067811865476:gapopen_sum=1.0:gtdb_class_counter=:gtdb_domain_counter=:gtdb_family_counter=:gtdb_genus_counter=:gtdb_order_counter=:gtdb_phylum_counter=:gtdb_species_counter=:heptad_counter=MCP-36H--3:lbd_counter=:length_avg=96.5:length_max=146.0:length_min=47.0:length_std=70.0035713374682:length_sum=193.0:mismatch_avg=19.0:mismatch_max=31.0:mismatch_min=7.0:mismatch_std=16.97056274847714:mismatch_sum=38.0:name=N1019429:qcovhsp_avg=99.65:qcovhsp_max=100.0:qcovhsp_min=99.3:qcovhsp_std=0.4949747468305853:qcovhsp_sum=199.3:qend_avg=95.5:qend_max=144.0:qend_min=47.0:qend_std=68.58935777509511:qend_sum=191.0:qstart_avg=1.0:qstart_max=1.0:qstart_min=1.0:qstart_std=0.0:qstart_sum=2.0:ref_name_counter=GB_GCA_003242685.1_protein.faa_QGVD01000028.1_22@PF00015_full_PFAM.613.819--1||GB_GCA_015655465.1_protein.faa_JAATEY010000196.1_10@PF00015_full_PFAM.708.781--1:scovhsp_avg=67.65:scovhsp_max=70.9:scovhsp_min=64.4:scovhsp_std=4.596194077712559:scovhsp_sum=135.3:send_avg=105.5:send_max=156.0:send_min=55.0:send_std=71.4177848998413:send_sum=211.0:sstart_avg=10.0:sstart_max=11.0:sstart_min=9.0:sstart_std=1.4142135623730951:sstart_sum=20.0])0.839:0.059533[&&NHX:Sample_counter=rhizpot3--1||rhiztom2--1||rhiztom3--2:Type_counter=capture--4:besthit_avg=81.25:besthit_max=85.1:besthit_min=77.4:besthit_std=5.444722215136408:besthit_sum=162.5:bitscore_avg=129.3:bitscore_max=182.0:bitscore_min=76.6:bitscore_std=74.52905473706211:bitscore_sum=258.6:capture_class_counter=c__Alphaproteobacteria--1||c__Gammaproteobacteria--3:capture_domain_counter=d__Bacteria--4:capture_family_counter=f__Burkholderiaceae--2||f__Rhizobiaceae--1||f__Sulfurifustaceae--1:capture_genus_counter=g__Acidovorax_A--1||g__Burkholderia--1||g__Rhizobium--1||g__SCRL01--1:capture_order_counter=o__Acidiferrobacterales--1||o__Burkholderiales--2||o__Rhizobiales--1:capture_phylum_counter=p__Proteobacteria--4:capture_species_counter=s__Acidovorax_A sp002397315--1||s__Burkholderia multivorans--1||s__Rhizobium sp900465665--1||s__SCRL01 sp004298065--1:evalue_avg=1.205e-20:evalue_max=2.41e-20:evalue_min=1.36e-58:evalue_std=1.7041273426595796e-20:evalue_sum=2.41e-20:gapopen_avg=0.5:gapopen_max=1.0:gapopen_min=0.0:gapopen_std=0.7071067811865476:gapopen_sum=1.0:gtdb_class_counter=:gtdb_domain_counter=:gtdb_family_counter=:gtdb_genus_counter=:gtdb_order_counter=:gtdb_phylum_counter=:gtdb_species_counter=:heptad_counter=MCP-36H--4:lbd_counter=:length_avg=96.5:length_max=146.0:length_min=47.0:length_std=70.0035713374682:length_sum=193.0:mismatch_avg=19.0:mismatch_max=31.0:mismatch_min=7.0:mismatch_std=16.97056274847714:mismatch_sum=38.0:name=N1019430:qcovhsp_avg=99.65:qcovhsp_max=100.0:qcovhsp_min=99.3:qcovhsp_std=0.4949747468305853:qcovhsp_sum=199.3:qend_avg=95.5:qend_max=144.0:qend_min=47.0:qend_std=68.58935777509511:qend_sum=191.0:qstart_avg=1.0:qstart_max=1.0:qstart_min=1.0:qstart_std=0.0:qstart_sum=2.0:ref_name_counter=GB_GCA_003242685.1_protein.faa_QGVD01000028.1_22@PF00015_full_PFAM.613.819--1||GB_GCA_015655465.1_protein.faa_JAATEY010000196.1_10@PF00015_full_PFAM.708.781--1:scovhsp_avg=67.65:scovhsp_max=70.9:scovhsp_min=64.4:scovhsp_std=4.596194077712559:scovhsp_sum=135.3:send_avg=105.5:send_max=156.0:send_min=55.0:send_std=71.4177848998413:send_sum=211.0:sstart_avg=10.0:sstart_max=11.0:sstart_min=9.0:sstart_std=1.4142135623730951:sstart_sum=20.0])0.809:0.0211731[&&NHX:Sample_counter=rhizpot3--1||rhiztom1--1||rhiztom2--4||rhiztom3--6:Type_counter=capture--12:besthit_avg=83.76:besthit_max=90.2:besthit_min=68.3:besthit_std=6.487286712400563:besthit_sum=837.6:bitscore_avg=118.33999999999999:bitscore_max=209.0:bitscore_min=76.6:bitscore_std=43.669139879069945:bitscore_sum=1183.3999999999999:capture_class_counter=c__Alphaproteobacteria--5||c__Gammaproteobacteria--3||c__Hydrogenedentia--1||c__Limnochordia--1||c__Myxococcia--1||c__Verrucomicrobiae--1:capture_domain_counter=d__Bacteria--12:capture_family_counter=f__Anaeromyxobacteraceae--1||f__Burkholderiaceae--2||f__CAIZGN01--1||f__Caulobacteraceae--4||f__DTU087--1||f__Rhizobiaceae--1||f__Sulfurifustaceae--1||f__UBA1319--1:capture_genus_counter=g__Acidovorax_A--1||g__Burkholderia--1||g__CAILVY01--1||g__Caulobacter--4||g__DTU087--1||g__JADKCZ01--1||g__Rhizobium--1||g__SCRL01--1||g__UBA1319--1:capture_order_counter=o__Acidiferrobacterales--1||o__Burkholderiales--2||o__Caulobacterales--4||o__DTU087--1||o__Hydrogenedentiales--1||o__Myxococcales--1||o__Pedosphaerales--1||o__Rhizobiales--1:capture_phylum_counter=p__Firmicutes_G--1||p__Hydrogenedentota--1||p__Myxococcota--1||p__Proteobacteria--8||p__Verrucomicrobiota--1:capture_species_counter=s__Acidovorax_A sp002397315--1||s__Burkholderia multivorans--1||s__CAILVY01 sp903837785--1||s__Caulobacter sp001556515--4||s__DTU087 sp012727675--1||s__JADKCZ01 sp016718565--1||s__Rhizobium sp900465665--1||s__SCRL01 sp004298065--1||s__UBA1319 sp002306985--1:evalue_avg=2.410624073814e-21:evalue_max=2.41e-20:evalue_min=2.78e-69:evalue_std=7.620870136124616e-21:evalue_sum=2.410624073814e-20:gapopen_avg=0.5:gapopen_max=2.0:gapopen_min=0.0:gapopen_std=0.7071067811865476:gapopen_sum=5.0:gtdb_class_counter=:gtdb_domain_counter=:gtdb_family_counter=:gtdb_genus_counter=:gtdb_order_counter=:gtdb_phylum_counter=:gtdb_species_counter=:heptad_counter=MCP-36H--12:lbd_counter=:length_avg=83.5:length_max=154.0:length_min=47.0:length_std=40.798284277650694:length_sum=835.0:mismatch_avg=14.2:mismatch_max=32.0:mismatch_min=5.0:mismatch_std=11.013123484683575:mismatch_sum=142.0:name=N1019431:qcovhsp_avg=99.36:qcovhsp_max=100.0:qcovhsp_min=95.9:qcovhsp_std=1.323463469671736:qcovhsp_sum=993.6:qend_avg=82.7:qend_max=153.0:qend_min=47.0:qend_std=39.74655820179766:qend_sum=827.0:qstart_avg=1.0:qstart_max=1.0:qstart_min=1.0:qstart_std=0.0:qstart_sum=10.0:ref_name_counter=GB_GCA_003242685.1_protein.faa_QGVD01000028.1_22@PF00015_full_PFAM.613.819--1||GB_GCA_015655465.1_protein.faa_JAATEY010000196.1_10@PF00015_full_PFAM.708.781--7||GB_GCA_016711225.1_protein.faa_JADJTK010000019.1_96@PF00015_full_PFAM.37.238--1||GB_GCA_018241505.1_protein.faa_JAFEDS010000010.1_27@PF00015_full_PFAM.261.453--1:scovhsp_avg=77.45000000000002:scovhsp_max=87.7:scovhsp_min=60.2:scovhsp_std=10.216680261002372:scovhsp_sum=774.5000000000001:send_avg=95.7:send_max=168.0:send_min=55.0:send_std=47.1028425657919:send_sum=957.0:sstart_avg=13.5:sstart_max=48.0:sstart_min=9.0:sstart_std=12.195172086617811:sstart_sum=135.0])0.762:0.00728743[&&NHX:Sample_counter=rhizpot3--1||rhiztom1--1||rhiztom2--4||rhiztom3--7:Type_counter=capture--13:besthit_avg=84.10909090909091:besthit_max=90.2:besthit_min=68.3:besthit_std=6.262340544150334:besthit_sum=925.2:bitscore_avg=121.39999999999999:bitscore_max=209.0:bitscore_min=76.6:bitscore_std=42.653182765181775:bitscore_sum=1335.3999999999999:capture_class_counter=c__Alphaproteobacteria--5||c__Gammaproteobacteria--4||c__Hydrogenedentia--1||c__Limnochordia--1||c__Myxococcia--1||c__Verrucomicrobiae--1:capture_domain_counter=d__Bacteria--13:capture_family_counter=f__Anaeromyxobacteraceae--1||f__Burkholderiaceae--3||f__CAIZGN01--1||f__Caulobacteraceae--4||f__DTU087--1||f__Rhizobiaceae--1||f__Sulfurifustaceae--1||f__UBA1319--1:capture_genus_counter=g__Acidovorax_A--1||g__Burkholderia--1||g__CAILVY01--1||g__Caulobacter--4||g__DTU087--1||g__JADKCZ01--1||g__Rhizobacter--1||g__Rhizobium--1||g__SCRL01--1||g__UBA1319--1:capture_order_counter=o__Acidiferrobacterales--1||o__Burkholderiales--3||o__Caulobacterales--4||o__DTU087--1||o__Hydrogenedentiales--1||o__Myxococcales--1||o__Pedosphaerales--1||o__Rhizobiales--1:capture_phylum_counter=p__Firmicutes_G--1||p__Hydrogenedentota--1||p__Myxococcota--1||p__Proteobacteria--9||p__Verrucomicrobiota--1:capture_species_counter=s__Acidovorax_A sp002397315--1||s__Burkholderia multivorans--1||s__CAILVY01 sp903837785--1||s__Caulobacter sp001556515--4||s__DTU087 sp012727675--1||s__JADKCZ01 sp016718565--1||s__Rhizobacter sp900142965--1||s__Rhizobium sp900465665--1||s__SCRL01 sp004298065--1||s__UBA1319 sp002306985--1:evalue_avg=2.1914764307400002e-21:evalue_max=2.41e-20:evalue_min=2.78e-69:evalue_std=7.266235480124642e-21:evalue_sum=2.410624073814e-20:gapopen_avg=0.45454545454545453:gapopen_max=2.0:gapopen_min=0.0:gapopen_std=0.6875516509523286:gapopen_sum=5.0:gtdb_class_counter=:gtdb_domain_counter=:gtdb_family_counter=:gtdb_genus_counter=:gtdb_order_counter=:gtdb_phylum_counter=:gtdb_species_counter=:heptad_counter=MCP-36H--13:lbd_counter=:length_avg=84.72727272727273:length_max=154.0:length_min=47.0:length_std=38.91809581439181:length_sum=932.0:mismatch_avg=14.0:mismatch_max=32.0:mismatch_min=5.0:mismatch_std=10.469001862641921:mismatch_sum=154.0:name=N1019432:qcovhsp_avg=99.32727272727271:qcovhsp_max=100.0:qcovhsp_min=95.9:qcovhsp_std=1.2602308590817053:qcovhsp_sum=1092.6:qend_avg=84.0:qend_max=153.0:qend_min=47.0:qend_std=37.952602018833964:qend_sum=924.0:qstart_avg=1.0:qstart_max=1.0:qstart_min=1.0:qstart_std=0.0:qstart_sum=11.0:ref_name_counter=GB_GCA_003242685.1_protein.faa_QGVD01000028.1_22@PF00015_full_PFAM.613.819--1||GB_GCA_015655465.1_protein.faa_JAATEY010000196.1_10@PF00015_full_PFAM.708.781--7||GB_GCA_016711225.1_protein.faa_JADJTK010000019.1_96@PF00015_full_PFAM.37.238--1||GB_GCA_018241505.1_protein.faa_JAFEDS010000010.1_27@PF00015_full_PFAM.261.453--2:scovhsp_avg=75.00000000000001:scovhsp_max=87.7:scovhsp_min=50.5:scovhsp_std=12.64792473095883:scovhsp_sum=825.0000000000001:send_avg=96.81818181818181:send_max=168.0:send_min=55.0:send_std=44.83930905314706:send_sum=1065.0:sstart_avg=13.363636363636363:sstart_max=48.0:sstart_min=9.0:sstart_std=11.578192667879797:sstart_sum=147.0],(((((15006184-6d9d-41fb-ba92-1dcce87ca264_1@MCPsignal.132.264:0.00464298[&&NHX:Sample=rhiztom2:Type=capture:besthit=93.1:bitscore=212.0:capture_class=c__Gammaproteobacteria:capture_domain=d__Bacteria:capture_family=f__Burkholderiaceae:capture_genus=g__Rhizobacter:capture_order=o__Burkholderiales:capture_phylum=p__Proteobacteria:capture_species=s__Rhizobacter sp000799605:evalue=8.11e-71:gapopen=0.0:heptad=MCP-36H:length=130.0:mismatch=9.0:qcovhsp=98.5:qend=132.0:qstart=3.0:ref_name=GB_GCA_003242685.1_protein.faa_QGVD01000028.1_22@PF00015_full_PFAM.613.819:scovhsp=63.1:send=166.0:sstart=37.0],05f6e4c5-fc58-426d-a343-2cae7c982d8e_4@MCPsignal.18.153:0.0404964[&&NHX:Sample=rhiztom3:Type=capture:besthit=91.5:bitscore=210.0:capture_class=c__Gammaproteobacteria:capture_domain=d__Bacteria:capture_family=f__Burkholderiaceae:capture_genus=g__Paraburkholderia:capture_order=o__Burkholderiales:capture_phylum=p__Proteobacteria:capture_species=s__Paraburkholderia phenoliruptrix:evalue=3.35e-70:gapopen=0.0:heptad=MCP-36H:length=130.0:mismatch=11.0:qcovhsp=96.3:qend=135.0:qstart=6.0:ref_name=GB_GCA_018241505.1_protein.faa_JAFEDS010000010.1_27@PF00015_full_PFAM.261.453:scovhsp=67.7:send=167.0:sstart=38.0])0.793:0.0141799[&&NHX:Sample_counter=rhiztom2--1||rhiztom3--1:Type_counter=capture--2:besthit_avg=92.3:besthit_max=93.1:besthit_min=91.5:besthit_std=1.131370849898472:besthit_sum=184.6:bitscore_avg=211.0:bitscore_max=212.0:bitscore_min=210.0:bitscore_std=1.4142135623730951:bitscore_sum=422.0:capture_class_counter=c__Gammaproteobacteria--2:capture_domain_counter=d__Bacteria--2:capture_family_counter=f__Burkholderiaceae--2:capture_genus_counter=g__Paraburkholderia--1||g__Rhizobacter--1:capture_order_counter=o__Burkholderiales--2:capture_phylum_counter=p__Proteobacteria--2:capture_species_counter=s__Paraburkholderia phenoliruptrix--1||s__Rhizobacter sp000799605--1:evalue_avg=2.0805e-70:evalue_max=3.35e-70:evalue_min=8.11e-71:evalue_std=1.7953441174326443e-70:evalue_sum=4.161e-70:gapopen_avg=0.0:gapopen_max=0.0:gapopen_min=0.0:gapopen_std=0.0:gapopen_sum=0.0:gtdb_class_counter=:gtdb_domain_counter=:gtdb_family_counter=:gtdb_genus_counter=:gtdb_order_counter=:gtdb_phylum_counter=:gtdb_species_counter=:heptad_counter=MCP-36H--2:lbd_counter=:length_avg=130.0:length_max=130.0:length_min=130.0:length_std=0.0:length_sum=260.0:mismatch_avg=10.0:mismatch_max=11.0:mismatch_min=9.0:mismatch_std=1.4142135623730951:mismatch_sum=20.0:name=N1019435:qcovhsp_avg=97.4:qcovhsp_max=98.5:qcovhsp_min=96.3:qcovhsp_std=1.5556349186104066:qcovhsp_sum=194.8:qend_avg=133.5:qend_max=135.0:qend_min=132.0:qend_std=2.1213203435596424:qend_sum=267.0:qstart_avg=4.5:qstart_max=6.0:qstart_min=3.0:qstart_std=2.1213203435596424:qstart_sum=9.0:ref_name_counter=GB_GCA_003242685.1_protein.faa_QGVD01000028.1_22@PF00015_full_PFAM.613.819--1||GB_GCA_018241505.1_protein.faa_JAFEDS010000010.1_27@PF00015_full_PFAM.261.453--1:scovhsp_avg=65.4:scovhsp_max=67.7:scovhsp_min=63.1:scovhsp_std=3.2526911934581193:scovhsp_sum=130.8:send_avg=166.5:send_max=167.0:send_min=166.0:send_std=0.7071067811865476:send_sum=333.0:sstart_avg=37.5:sstart_max=38.0:sstart_min=37.0:sstart_std=0.7071067811865476:sstart_sum=75.0],(e22ee6d8-4cca-404c-9aef-e5f8b20bd235_1@MCPsignal.22.110:0.0159722[&&NHX:Sample=rhiztom3:Type=capture:capture_class=c__Alphaproteobacteria:capture_domain=d__Bacteria:capture_family=f__Rhizobiaceae:capture_genus=g__Agrobacterium:capture_order=o__Rhizobiales:capture_phylum=p__Proteobacteria:capture_species=s__Agrobacterium sp900473205:heptad=MCP-36H],73e1438c-1708-48b6-98c6-1a8c08a4189f_1@MCPsignal.118.241:0.0480736[&&NHX:Sample=rhiztom1:Type=capture:besthit=87.8:bitscore=193.0:capture_class=c__Gammaproteobacteria:capture_domain=d__Bacteria:capture_family=f__Burkholderiaceae:capture_genus=g__CAIMXF01:capture_order=o__Burkholderiales:capture_phylum=p__Proteobacteria:capture_species=s__CAIMXF01 sp903845345:evalue=2.25e-63:gapopen=0.0:heptad=MCP-36H:length=123.0:mismatch=15.0:qcovhsp=100.0:qend=123.0:qstart=1.0:ref_name=GB_GCA_003242685.1_protein.faa_QGVD01000028.1_22@PF00015_full_PFAM.613.819:scovhsp=59.7:send=133.0:sstart=11.0])0:5e-09[&&NHX:Sample_counter=rhiztom1--1||rhiztom3--1:Type_counter=capture--2:besthit_avg=87.8:besthit_max=87.8:besthit_min=87.8:besthit_std=0:besthit_sum=87.8:bitscore_avg=193.0:bitscore_max=193.0:bitscore_min=193.0:bitscore_std=0:bitscore_sum=193.0:capture_class_counter=c__Alphaproteobacteria--1||c__Gammaproteobacteria--1:capture_domain_counter=d__Bacteria--2:capture_family_counter=f__Burkholderiaceae--1||f__Rhizobiaceae--1:capture_genus_counter=g__Agrobacterium--1||g__CAIMXF01--1:capture_order_counter=o__Burkholderiales--1||o__Rhizobiales--1:capture_phylum_counter=p__Proteobacteria--2:capture_species_counter=s__Agrobacterium sp900473205--1||s__CAIMXF01 sp903845345--1:evalue_avg=2.25e-63:evalue_max=2.25e-63:evalue_min=2.25e-63:evalue_std=0:evalue_sum=2.25e-63:gapopen_avg=0.0:gapopen_max=0.0:gapopen_min=0.0:gapopen_std=0:gapopen_sum=0.0:gtdb_class_counter=:gtdb_domain_counter=:gtdb_family_counter=:gtdb_genus_counter=:gtdb_order_counter=:gtdb_phylum_counter=:gtdb_species_counter=:heptad_counter=MCP-36H--2:lbd_counter=:length_avg=123.0:length_max=123.0:length_min=123.0:length_std=0:length_sum=123.0:mismatch_avg=15.0:mismatch_max=15.0:mismatch_min=15.0:mismatch_std=0:mismatch_sum=15.0:name=N1019438:qcovhsp_avg=100.0:qcovhsp_max=100.0:qcovhsp_min=100.0:qcovhsp_std=0:qcovhsp_sum=100.0:qend_avg=123.0:qend_max=123.0:qend_min=123.0:qend_std=0:qend_sum=123.0:qstart_avg=1.0:qstart_max=1.0:qstart_min=1.0:qstart_std=0:qstart_sum=1.0:ref_name_counter=GB_GCA_003242685.1_protein.faa_QGVD01000028.1_22@PF00015_full_PFAM.613.819--1:scovhsp_avg=59.7:scovhsp_max=59.7:scovhsp_min=59.7:scovhsp_std=0:scovhsp_sum=59.7:send_avg=133.0:send_max=133.0:send_min=133.0:send_std=0:send_sum=133.0:sstart_avg=11.0:sstart_max=11.0:sstart_min=11.0:sstart_std=0:sstart_sum=11.0])0:5e-09[&&NHX:Sample_counter=rhiztom1--1||rhiztom2--1||rhiztom3--2:Type_counter=capture--4:besthit_avg=90.8:besthit_max=93.1:besthit_min=87.8:besthit_std=2.7184554438136366:besthit_sum=272.4:bitscore_avg=205.0:bitscore_max=212.0:bitscore_min=193.0:bitscore_std=10.44030650891055:bitscore_sum=615.0:capture_class_counter=c__Alphaproteobacteria--1||c__Gammaproteobacteria--3:capture_domain_counter=d__Bacteria--4:capture_family_counter=f__Burkholderiaceae--3||f__Rhizobiaceae--1:capture_genus_counter=g__Agrobacterium--1||g__CAIMXF01--1||g__Paraburkholderia--1||g__Rhizobacter--1:capture_order_counter=o__Burkholderiales--3||o__Rhizobiales--1:capture_phylum_counter=p__Proteobacteria--4:capture_species_counter=s__Agrobacterium sp900473205--1||s__CAIMXF01 sp903845345--1||s__Paraburkholderia phenoliruptrix--1||s__Rhizobacter sp000799605--1:evalue_avg=7.500001387e-64:evalue_max=2.25e-63:evalue_min=8.11e-71:evalue_std=1.2990379855589406e-63:evalue_sum=2.2500004161e-63:gapopen_avg=0.0:gapopen_max=0.0:gapopen_min=0.0:gapopen_std=0.0:gapopen_sum=0.0:gtdb_class_counter=:gtdb_domain_counter=:gtdb_family_counter=:gtdb_genus_counter=:gtdb_order_counter=:gtdb_phylum_counter=:gtdb_species_counter=:heptad_counter=MCP-36H--4:lbd_counter=:length_avg=127.66666666666667:length_max=130.0:length_min=123.0:length_std=4.041451884327381:length_sum=383.0:mismatch_avg=11.666666666666666:mismatch_max=15.0:mismatch_min=9.0:mismatch_std=3.055050463303893:mismatch_sum=35.0:name=N1019439:qcovhsp_avg=98.26666666666667:qcovhsp_max=100.0:qcovhsp_min=96.3:qcovhsp_std=1.861003313627716:qcovhsp_sum=294.8:qend_avg=130.0:qend_max=135.0:qend_min=123.0:qend_std=6.244997998398398:qend_sum=390.0:qstart_avg=3.3333333333333335:qstart_max=6.0:qstart_min=1.0:qstart_std=2.5166114784235836:qstart_sum=10.0:ref_name_counter=GB_GCA_003242685.1_protein.faa_QGVD01000028.1_22@PF00015_full_PFAM.613.819--2||GB_GCA_018241505.1_protein.faa_JAFEDS010000010.1_27@PF00015_full_PFAM.261.453--1:scovhsp_avg=63.5:scovhsp_max=67.7:scovhsp_min=59.7:scovhsp_std=4.014971979976947:scovhsp_sum=190.5:send_avg=155.33333333333334:send_max=167.0:send_min=133.0:send_std=19.347695814575268:send_sum=466.0:sstart_avg=28.666666666666668:sstart_max=38.0:sstart_min=11.0:sstart_std=15.307950004273378:sstart_sum=86.0],(((((((50417b09-bbc1-4803-acbd-a3b2af02c255_5@MCPsignal.828.919:5e-09[&&NHX:Sample=rhiztom1:Type=capture:capture_class=c__Gammaproteobacteria:capture_domain=d__Bacteria:capture_family=f__Burkholderiaceae:capture_genus=g__Rhizobacter:capture_order=o__Burkholderiales:capture_phylum=p__Proteobacteria:capture_species=s__Rhizobacter sp000799605:heptad=MCP-36H],b88cd635-ebd3-4ea3-aabc-2da9136ed422_3@MCPsignal.57.120:0.0160092[&&NHX:Sample=rhiztom2:Type=capture:capture_class=c__Alphaproteobacteria:capture_domain=d__Bacteria:capture_family=f__Caulobacteraceae:capture_genus=g__Caulobacter:capture_order=o__Caulobacterales:capture_phylum=p__Proteobacteria:capture_species=s__Caulobacter sp001556515:heptad=MCP-36H])0:5e-09[&&NHX:Sample_counter=rhiztom1--1||rhiztom2--1:Type_counter=capture--2:capture_class_counter=c__Alphaproteobacteria--1||c__Gammaproteobacteria--1:capture_domain_counter=d__Bacteria--2:capture_family_counter=f__Burkholderiaceae--1||f__Caulobacteraceae--1:capture_genus_counter=g__Caulobacter--1||g__Rhizobacter--1:capture_order_counter=o__Burkholderiales--1||o__Caulobacterales--1:capture_phylum_counter=p__Proteobacteria--2:capture_species_counter=s__Caulobacter sp001556515--1||s__Rhizobacter sp000799605--1:gtdb_class_counter=:gtdb_domain_counter=:gtdb_family_counter=:gtdb_genus_counter=:gtdb_order_counter=:gtdb_phylum_counter=:gtdb_species_counter=:heptad_counter=MCP-36H--2:lbd_counter=:name=N1019442:ref_name_counter=],(((ac415c2f-5819-4a36-8efd-a0e728981369_5@MCPsignal.24.141:5e-09[&&NHX:Sample=rhiztom1:Type=capture:capture_class=c__Alphaproteobacteria:capture_domain=d__Bacteria:capture_family=f__Caulobacteraceae:capture_genus=g__CAHJWH01:capture_order=o__Caulobacterales:capture_phylum=p__Proteobacteria:capture_species=s__CAHJWH01 sp009765965:heptad=MCP-36H],((((4dc752fd-a684-4e92-b42b-67a945c508b9_2@MCPsignal.36.164:0.0651697[&&NHX:Sample=rhiztom2:Type=capture:capture_class=c__Alphaproteobacteria:capture_domain=d__Bacteria:capture_family=f__Beijerinckiaceae:capture_genus=g__Enterovirga:capture_order=o__Rhizobiales:capture_phylum=p__Proteobacteria:capture_species=s__Enterovirga sp903644085:heptad=MCP-36H],(d09c338f-14a6-4160-b7b5-dfcd44fb08fb_6@MCPsignal.149.253:0.00808242[&&NHX:Sample=rhizpot1:Type=capture:besthit=60.2:bitscore=120.0:capture_class=c__Gammaproteobacteria:capture_domain=d__Bacteria:capture_family=f__Burkholderiaceae:capture_genus=g__Paraburkholderia:capture_order=o__Burkholderiales:capture_phylum=p__Proteobacteria:capture_species=s__Paraburkholderia sartisoli:evalue=2.22e-35:gapopen=1.0:heptad=MCP-36H:length=123.0:mismatch=28.0:qcovhsp=98.1:qend=103.0:qstart=2.0:ref_name=GB_GCA_009914615.1_protein.faa_WNDX01000020.1_13@PF00015_full_PFAM.394.586:scovhsp=64.1:send=182.0:sstart=60.0],(0fc53633-a2ab-4309-a95a-a10ec70f666f_5@MCPsignal.484.638:0.00983561[&&NHX:Sample=rhizpot3:Type=capture:besthit=60.6:bitscore=173.0:capture_class=c__Alphaproteobacteria:capture_domain=d__Bacteria:capture_family=f__Caulobacteraceae:capture_genus=g__Caulobacter:capture_order=o__Caulobacterales:capture_phylum=p__Proteobacteria:capture_species=s__Caulobacter sp001556515:evalue=4.11e-55:gapopen=1.0:heptad=MCP-36H:length=175.0:mismatch=48.0:qcovhsp=100.0:qend=154.0:qstart=1.0:ref_name=RS_GCF_000600295.1_protein.faa_NZ_JEMG01000001.1_1158@PF00015_full_PFAM.319.513:scovhsp=90.2:send=180.0:sstart=6.0],7b22d53a-b025-456f-b0f4-c3ff4e3b851e_2@MCPsignal.57.210:0.0195315[&&NHX:Sample=rhizpot3:Type=capture:besthit=59.9:bitscore=170.0:capture_class=c__Gammaproteobacteria:capture_domain=d__Bacteria:capture_family=f__Burkholderiaceae:capture_genus=g__Aquabacterium_A:capture_order=o__Burkholderiales:capture_phylum=p__Proteobacteria:capture_species=s__Aquabacterium_A sp016721465:evalue=4.56e-54:gapopen=1.0:heptad=MCP-36H:length=172.0:mismatch=48.0:qcovhsp=98.7:qend=151.0:qstart=1.0:ref_name=RS_GCF_000600295.1_protein.faa_NZ_JEMG01000001.1_1158@PF00015_full_PFAM.319.513:scovhsp=88.7:send=177.0:sstart=6.0])0:5e-09[&&NHX:Sample_counter=rhizpot3--2:Type_counter=capture--2:besthit_avg=60.25:besthit_max=60.6:besthit_min=59.9:besthit_std=0.4949747468305853:besthit_sum=120.5:bitscore_avg=171.5:bitscore_max=173.0:bitscore_min=170.0:bitscore_std=2.1213203435596424:bitscore_sum=343.0:capture_class_counter=c__Alphaproteobacteria--1||c__Gammaproteobacteria--1:capture_domain_counter=d__Bacteria--2:capture_family_counter=f__Burkholderiaceae--1||f__Caulobacteraceae--1:capture_genus_counter=g__Aquabacterium_A--1||g__Caulobacter--1:capture_order_counter=o__Burkholderiales--1||o__Caulobacterales--1:capture_phylum_counter=p__Proteobacteria--2:capture_species_counter=s__Aquabacterium_A sp016721465--1||s__Caulobacter sp001556515--1:evalue_avg=2.4855e-54:evalue_max=4.56e-54:evalue_min=4.11e-55:evalue_std=2.933786035142986e-54:evalue_sum=4.971e-54:gapopen_avg=1.0:gapopen_max=1.0:gapopen_min=1.0:gapopen_std=0.0:gapopen_sum=2.0:gtdb_class_counter=:gtdb_domain_counter=:gtdb_family_counter=:gtdb_genus_counter=:gtdb_order_counter=:gtdb_phylum_counter=:gtdb_species_counter=:heptad_counter=MCP-36H--2:lbd_counter=:length_avg=173.5:length_max=175.0:length_min=172.0:length_std=2.1213203435596424:length_sum=347.0:mismatch_avg=48.0:mismatch_max=48.0:mismatch_min=48.0:mismatch_std=0.0:mismatch_sum=96.0:name=N1019448:qcovhsp_avg=99.35:qcovhsp_max=100.0:qcovhsp_min=98.7:qcovhsp_std=0.9192388155425097:qcovhsp_sum=198.7:qend_avg=152.5:qend_max=154.0:qend_min=151.0:qend_std=2.1213203435596424:qend_sum=305.0:qstart_avg=1.0:qstart_max=1.0:qstart_min=1.0:qstart_std=0.0:qstart_sum=2.0:ref_name_counter=RS_GCF_000600295.1_protein.faa_NZ_JEMG01000001.1_1158@PF00015_full_PFAM.319.513--2:scovhsp_avg=89.45:scovhsp_max=90.2:scovhsp_min=88.7:scovhsp_std=1.0606601717798212:scovhsp_sum=178.9:send_avg=178.5:send_max=180.0:send_min=177.0:send_std=2.1213203435596424:send_sum=357.0:sstart_avg=6.0:sstart_max=6.0:sstart_min=6.0:sstart_std=0.0:sstart_sum=12.0])0.872:0.0168056[&&NHX:Sample_counter=rhizpot1--1||rhizpot3--2:Type_counter=capture--3:besthit_avg=60.23333333333333:besthit_max=60.6:besthit_min=59.9:besthit_std=0.35118845842842594:besthit_sum=180.7:bitscore_avg=154.33333333333334:bitscore_max=173.0:bitscore_min=120.0:bitscore_std=29.77135088190211:bitscore_sum=463.0:capture_class_counter=c__Alphaproteobacteria--1||c__Gammaproteobacteria--2:capture_domain_counter=d__Bacteria--3:capture_family_counter=f__Burkholderiaceae--2||f__Caulobacteraceae--1:capture_genus_counter=g__Aquabacterium_A--1||g__Caulobacter--1||g__Paraburkholderia--1:capture_order_counter=o__Burkholderiales--2||o__Caulobacterales--1:capture_phylum_counter=p__Proteobacteria--3:capture_species_counter=s__Aquabacterium_A sp016721465--1||s__Caulobacter sp001556515--1||s__Paraburkholderia sartisoli--1:evalue_avg=7.4e-36:evalue_max=2.22e-35:evalue_min=4.11e-55:evalue_std=1.281717597600969e-35:evalue_sum=2.22e-35:gapopen_avg=1.0:gapopen_max=1.0:gapopen_min=1.0:gapopen_std=0.0:gapopen_sum=3.0:gtdb_class_counter=:gtdb_domain_counter=:gtdb_family_counter=:gtdb_genus_counter=:gtdb_order_counter=:gtdb_phylum_counter=:gtdb_species_counter=:heptad_counter=MCP-36H--3:lbd_counter=:length_avg=156.66666666666666:length_max=175.0:length_min=123.0:length_std=29.194748386196675:length_sum=470.0:mismatch_avg=41.333333333333336:mismatch_max=48.0:mismatch_min=28.0:mismatch_std=11.547005383792515:mismatch_sum=124.0:name=N1019449:qcovhsp_avg=98.93333333333334:qcovhsp_max=100.0:qcovhsp_min=98.1:qcovhsp_std=0.9712534856222331:qcovhsp_sum=296.8:qend_avg=136.0:qend_max=154.0:qend_min=103.0:qend_std=28.61817604250837:qend_sum=408.0:qstart_avg=1.3333333333333333:qstart_max=2.0:qstart_min=1.0:qstart_std=0.5773502691896257:qstart_sum=4.0:ref_name_counter=GB_GCA_009914615.1_protein.faa_WNDX01000020.1_13@PF00015_full_PFAM.394.586--1||RS_GCF_000600295.1_protein.faa_NZ_JEMG01000001.1_1158@PF00015_full_PFAM.319.513--2:scovhsp_avg=81.0:scovhsp_max=90.2:scovhsp_min=64.1:scovhsp_std=14.655033265059487:scovhsp_sum=243.0:send_avg=179.66666666666666:send_max=182.0:send_min=177.0:send_std=2.5166114784235836:send_sum=539.0:sstart_avg=24.0:sstart_max=60.0:sstart_min=6.0:sstart_std=31.176914536239792:sstart_sum=72.0])0.562:0.0137479[&&NHX:Sample_counter=rhizpot1--1||rhizpot3--2||rhiztom2--1:Type_counter=capture--4:besthit_avg=60.23333333333333:besthit_max=60.6:besthit_min=59.9:besthit_std=0.35118845842842594:besthit_sum=180.7:bitscore_avg=154.33333333333334:bitscore_max=173.0:bitscore_min=120.0:bitscore_std=29.77135088190211:bitscore_sum=463.0:capture_class_counter=c__Alphaproteobacteria--2||c__Gammaproteobacteria--2:capture_domain_counter=d__Bacteria--4:capture_family_counter=f__Beijerinckiaceae--1||f__Burkholderiaceae--2||f__Caulobacteraceae--1:capture_genus_counter=g__Aquabacterium_A--1||g__Caulobacter--1||g__Enterovirga--1||g__Paraburkholderia--1:capture_order_counter=o__Burkholderiales--2||o__Caulobacterales--1||o__Rhizobiales--1:capture_phylum_counter=p__Proteobacteria--4:capture_species_counter=s__Aquabacterium_A sp016721465--1||s__Caulobacter sp001556515--1||s__Enterovirga sp903644085--1||s__Paraburkholderia sartisoli--1:evalue_avg=7.4e-36:evalue_max=2.22e-35:evalue_min=4.11e-55:evalue_std=1.281717597600969e-35:evalue_sum=2.22e-35:gapopen_avg=1.0:gapopen_max=1.0:gapopen_min=1.0:gapopen_std=0.0:gapopen_sum=3.0:gtdb_class_counter=:gtdb_domain_counter=:gtdb_family_counter=:gtdb_genus_counter=:gtdb_order_counter=:gtdb_phylum_counter=:gtdb_species_counter=:heptad_counter=MCP-36H--4:lbd_counter=:length_avg=156.66666666666666:length_max=175.0:length_min=123.0:length_std=29.194748386196675:length_sum=470.0:mismatch_avg=41.333333333333336:mismatch_max=48.0:mismatch_min=28.0:mismatch_std=11.547005383792515:mismatch_sum=124.0:name=N1019450:qcovhsp_avg=98.93333333333334:qcovhsp_max=100.0:qcovhsp_min=98.1:qcovhsp_std=0.9712534856222331:qcovhsp_sum=296.8:qend_avg=136.0:qend_max=154.0:qend_min=103.0:qend_std=28.61817604250837:qend_sum=408.0:qstart_avg=1.3333333333333333:qstart_max=2.0:qstart_min=1.0:qstart_std=0.5773502691896257:qstart_sum=4.0:ref_name_counter=GB_GCA_009914615.1_protein.faa_WNDX01000020.1_13@PF00015_full_PFAM.394.586--1||RS_GCF_000600295.1_protein.faa_NZ_JEMG01000001.1_1158@PF00015_full_PFAM.319.513--2:scovhsp_avg=81.0:scovhsp_max=90.2:scovhsp_min=64.1:scovhsp_std=14.655033265059487:scovhsp_sum=243.0:send_avg=179.66666666666666:send_max=182.0:send_min=177.0:send_std=2.5166114784235836:send_sum=539.0:sstart_avg=24.0:sstart_max=60.0:sstart_min=6.0:sstart_std=31.176914536239792:sstart_sum=72.0],4a06e9e5-c7c6-4103-904a-ae64ef23191b_2@MCPsignal.70.224:0.0255479[&&NHX:Sample=rhizpot3:Type=capture:besthit=62.8:bitscore=173.0:capture_class=c__Gammaproteobacteria:capture_domain=d__Bacteria:capture_family=f__Steroidobacteraceae:capture_genus=g__SZAS-83:capture_order=o__Steroidobacterales:capture_phylum=p__Proteobacteria:capture_species=s__SZAS-83 sp018241525:evalue=1.69e-54:gapopen=1.0:heptad=MCP-36H:length=172.0:mismatch=43.0:qcovhsp=98.1:qend=151.0:qstart=1.0:ref_name=RS_GCF_004328645.1_protein.faa_NZ_CP031395.1_1505@PF00015_full_PFAM.314.555:scovhsp=71.4:send=182.0:sstart=11.0])0.838:0.0143708[&&NHX:Sample_counter=rhizpot1--1||rhizpot3--3||rhiztom2--1:Type_counter=capture--5:besthit_avg=60.875:besthit_max=62.8:besthit_min=59.9:besthit_std=1.31497781983829:besthit_sum=243.5:bitscore_avg=159.0:bitscore_max=173.0:bitscore_min=120.0:bitscore_std=26.038433132583073:bitscore_sum=636.0:capture_class_counter=c__Alphaproteobacteria--2||c__Gammaproteobacteria--3:capture_domain_counter=d__Bacteria--5:capture_family_counter=f__Beijerinckiaceae--1||f__Burkholderiaceae--2||f__Caulobacteraceae--1||f__Steroidobacteraceae--1:capture_genus_counter=g__Aquabacterium_A--1||g__Caulobacter--1||g__Enterovirga--1||g__Paraburkholderia--1||g__SZAS-83--1:capture_order_counter=o__Burkholderiales--2||o__Caulobacterales--1||o__Rhizobiales--1||o__Steroidobacterales--1:capture_phylum_counter=p__Proteobacteria--5:capture_species_counter=s__Aquabacterium_A sp016721465--1||s__Caulobacter sp001556515--1||s__Enterovirga sp903644085--1||s__Paraburkholderia sartisoli--1||s__SZAS-83 sp018241525--1:evalue_avg=5.55e-36:evalue_max=2.22e-35:evalue_min=4.11e-55:evalue_std=1.11e-35:evalue_sum=2.22e-35:gapopen_avg=1.0:gapopen_max=1.0:gapopen_min=1.0:gapopen_std=0.0:gapopen_sum=4.0:gtdb_class_counter=:gtdb_domain_counter=:gtdb_family_counter=:gtdb_genus_counter=:gtdb_order_counter=:gtdb_phylum_counter=:gtdb_species_counter=:heptad_counter=MCP-36H--5:lbd_counter=:length_avg=160.5:length_max=175.0:length_min=123.0:length_std=25.03996805109783:length_sum=642.0:mismatch_avg=41.75:mismatch_max=48.0:mismatch_min=28.0:mismatch_std=9.464847243000456:mismatch_sum=167.0:name=N1019452:qcovhsp_avg=98.725:qcovhsp_max=100.0:qcovhsp_min=98.1:qcovhsp_std=0.8958236433584484:qcovhsp_sum=394.9:qend_avg=139.75:qend_max=154.0:qend_min=103.0:qend_std=24.540782383616055:qend_sum=559.0:qstart_avg=1.25:qstart_max=2.0:qstart_min=1.0:qstart_std=0.5:qstart_sum=5.0:ref_name_counter=GB_GCA_009914615.1_protein.faa_WNDX01000020.1_13@PF00015_full_PFAM.394.586--1||RS_GCF_000600295.1_protein.faa_NZ_JEMG01000001.1_1158@PF00015_full_PFAM.319.513--2||RS_GCF_004328645.1_protein.faa_NZ_CP031395.1_1505@PF00015_full_PFAM.314.555--1:scovhsp_avg=78.6:scovhsp_max=90.2:scovhsp_min=64.1:scovhsp_std=12.89263355563944:scovhsp_sum=314.4:send_avg=180.25:send_max=182.0:send_min=177.0:send_std=2.362907813126304:send_sum=721.0:sstart_avg=20.75:sstart_max=60.0:sstart_min=6.0:sstart_std=26.272609310839304:sstart_sum=83.0],93e78e72-56ff-4574-afb4-e3f21bed71fd_1@MCPsignal.25.163:5e-09[&&NHX:Sample=rhiztom3:Type=capture:besthit=63.5:bitscore=161.0:capture_class=c__Alphaproteobacteria:capture_domain=d__Bacteria:capture_family=f__Beijerinckiaceae:capture_genus=g__Enterovirga:capture_order=o__Rhizobiales:capture_phylum=p__Proteobacteria:capture_species=s__Enterovirga sp903644085:evalue=3.14e-50:gapopen=1.0:heptad=MCP-36H:length=156.0:mismatch=36.0:qcovhsp=97.8:qend=135.0:qstart=1.0:ref_name=RS_GCF_004328645.1_protein.faa_NZ_CP031395.1_1505@PF00015_full_PFAM.314.555:scovhsp=64.7:send=182.0:sstart=27.0])0:5e-09[&&NHX:Sample_counter=rhizpot1--1||rhizpot3--3||rhiztom2--1||rhiztom3--1:Type_counter=capture--6:besthit_avg=61.4:besthit_max=63.5:besthit_min=59.9:besthit_std=1.6355427233796118:besthit_sum=307.0:bitscore_avg=159.4:bitscore_max=173.0:bitscore_min=120.0:bitscore_std=22.567675999092152:bitscore_sum=797.0:capture_class_counter=c__Alphaproteobacteria--3||c__Gammaproteobacteria--3:capture_domain_counter=d__Bacteria--6:capture_family_counter=f__Beijerinckiaceae--2||f__Burkholderiaceae--2||f__Caulobacteraceae--1||f__Steroidobacteraceae--1:capture_genus_counter=g__Aquabacterium_A--1||g__Caulobacter--1||g__Enterovirga--2||g__Paraburkholderia--1||g__SZAS-83--1:capture_order_counter=o__Burkholderiales--2||o__Caulobacterales--1||o__Rhizobiales--2||o__Steroidobacterales--1:capture_phylum_counter=p__Proteobacteria--6:capture_species_counter=s__Aquabacterium_A sp016721465--1||s__Caulobacter sp001556515--1||s__Enterovirga sp903644085--2||s__Paraburkholderia sartisoli--1||s__SZAS-83 sp018241525--1:evalue_avg=4.440000000000006e-36:evalue_max=2.22e-35:evalue_min=4.11e-55:evalue_std=9.928141820099063e-36:evalue_sum=2.220000000000003e-35:gapopen_avg=1.0:gapopen_max=1.0:gapopen_min=1.0:gapopen_std=0.0:gapopen_sum=5.0:gtdb_class_counter=:gtdb_domain_counter=:gtdb_family_counter=:gtdb_genus_counter=:gtdb_order_counter=:gtdb_phylum_counter=:gtdb_species_counter=:heptad_counter=MCP-36H--6:lbd_counter=:length_avg=159.6:length_max=175.0:length_min=123.0:length_std=21.77842969545784:length_sum=798.0:mismatch_avg=40.6:mismatch_max=48.0:mismatch_min=28.0:mismatch_std=8.590692637965812:mismatch_sum=203.0:name=N1019454:qcovhsp_avg=98.53999999999999:qcovhsp_max=100.0:qcovhsp_min=97.8:qcovhsp_std=0.8792041856133328:qcovhsp_sum=492.7:qend_avg=138.8:qend_max=154.0:qend_min=103.0:qend_std=21.358838919754042:qend_sum=694.0:qstart_avg=1.2:qstart_max=2.0:qstart_min=1.0:qstart_std=0.44721359549995804:qstart_sum=6.0:ref_name_counter=GB_GCA_009914615.1_protein.faa_WNDX01000020.1_13@PF00015_full_PFAM.394.586--1||RS_GCF_000600295.1_protein.faa_NZ_JEMG01000001.1_1158@PF00015_full_PFAM.319.513--2||RS_GCF_004328645.1_protein.faa_NZ_CP031395.1_1505@PF00015_full_PFAM.314.555--2:scovhsp_avg=75.82:scovhsp_max=90.2:scovhsp_min=64.1:scovhsp_std=12.779162726876908:scovhsp_sum=379.09999999999997:send_avg=180.6:send_max=182.0:send_min=177.0:send_std=2.1908902300206643:send_sum=903.0:sstart_avg=22.0:sstart_max=60.0:sstart_min=6.0:sstart_std=22.9237867726953:sstart_sum=110.0],af92fd3e-be9a-4b0b-9acd-28315da5e0dc_1@MCPsignal.102.256:0.0194726[&&NHX:besthit=58.3:bitscore=166.0:evalue=2.27e-52:gapopen=1.0:length=175.0:mismatch=52.0:qcovhsp=100.0:qend=154.0:qstart=1.0:ref_name=RS_GCF_001040945.1_protein.faa_NZ_CP011930.1_3118@PF00015_full_PFAM.318.513:scovhsp=89.7:send=182.0:sstart=8.0])0.87:0.00794535[&&NHX:Sample_counter=rhizpot1--1||rhizpot3--3||rhiztom2--1||rhiztom3--1:Type_counter=capture--6:besthit_avg=60.883333333333326:besthit_max=63.5:besthit_min=58.3:besthit_std=1.9343388189938877:besthit_sum=365.29999999999995:bitscore_avg=160.5:bitscore_max=173.0:bitscore_min=120.0:bitscore_std=20.364184245876388:bitscore_sum=963.0:capture_class_counter=c__Alphaproteobacteria--3||c__Gammaproteobacteria--3:capture_domain_counter=d__Bacteria--6:capture_family_counter=f__Beijerinckiaceae--2||f__Burkholderiaceae--2||f__Caulobacteraceae--1||f__Steroidobacteraceae--1:capture_genus_counter=g__Aquabacterium_A--1||g__Caulobacter--1||g__Enterovirga--2||g__Paraburkholderia--1||g__SZAS-83--1:capture_order_counter=o__Burkholderiales--2||o__Caulobacterales--1||o__Rhizobiales--2||o__Steroidobacterales--1:capture_phylum_counter=p__Proteobacteria--6:capture_species_counter=s__Aquabacterium_A sp016721465--1||s__Caulobacter sp001556515--1||s__Enterovirga sp903644085--2||s__Paraburkholderia sartisoli--1||s__SZAS-83 sp018241525--1:evalue_avg=3.7000000000000054e-36:evalue_max=2.22e-35:evalue_min=4.11e-55:evalue_std=9.063112048297755e-36:evalue_sum=2.220000000000003e-35:gapopen_avg=1.0:gapopen_max=1.0:gapopen_min=1.0:gapopen_std=0.0:gapopen_sum=6.0:gtdb_class_counter=:gtdb_domain_counter=:gtdb_family_counter=:gtdb_genus_counter=:gtdb_order_counter=:gtdb_phylum_counter=:gtdb_species_counter=:heptad_counter=MCP-36H--6:lbd_counter=:length_avg=162.16666666666666:length_max=175.0:length_min=123.0:length_std=20.46867525431645:length_sum=973.0:mismatch_avg=42.5:mismatch_max=52.0:mismatch_min=28.0:mismatch_std=8.983317872590282:mismatch_sum=255.0:name=N1019456:qcovhsp_avg=98.78333333333335:qcovhsp_max=100.0:qcovhsp_min=97.8:qcovhsp_std=0.9867454923467707:qcovhsp_sum=592.7:qend_avg=141.33333333333334:qend_max=154.0:qend_min=103.0:qend_std=20.086479698211598:qend_sum=848.0:qstart_avg=1.1666666666666667:qstart_max=2.0:qstart_min=1.0:qstart_std=0.408248290463863:qstart_sum=7.0:ref_name_counter=GB_GCA_009914615.1_protein.faa_WNDX01000020.1_13@PF00015_full_PFAM.394.586--1||RS_GCF_000600295.1_protein.faa_NZ_JEMG01000001.1_1158@PF00015_full_PFAM.319.513--2||RS_GCF_001040945.1_protein.faa_NZ_CP011930.1_3118@PF00015_full_PFAM.318.513--1||RS_GCF_004328645.1_protein.faa_NZ_CP031395.1_1505@PF00015_full_PFAM.314.555--2:scovhsp_avg=78.13333333333333:scovhsp_max=90.2:scovhsp_min=64.1:scovhsp_std=12.75753372194903:scovhsp_sum=468.79999999999995:send_avg=180.83333333333334:send_max=182.0:send_min=177.0:send_std=2.041241452319315:send_sum=1085.0:sstart_avg=19.666666666666668:sstart_max=60.0:sstart_min=6.0:sstart_std=21.285362732795196:sstart_sum=118.0])0.999:0.425609[&&NHX:Sample_counter=rhizpot1--1||rhizpot3--3||rhiztom1--1||rhiztom2--1||rhiztom3--1:Type_counter=capture--7:besthit_avg=60.88333333333333:besthit_max=63.5:besthit_min=58.3:besthit_std=1.9343388189938875:besthit_sum=365.3:bitscore_avg=160.5:bitscore_max=173.0:bitscore_min=120.0:bitscore_std=20.364184245876388:bitscore_sum=963.0:capture_class_counter=c__Alphaproteobacteria--4||c__Gammaproteobacteria--3:capture_domain_counter=d__Bacteria--7:capture_family_counter=f__Beijerinckiaceae--2||f__Burkholderiaceae--2||f__Caulobacteraceae--2||f__Steroidobacteraceae--1:capture_genus_counter=g__Aquabacterium_A--1||g__CAHJWH01--1||g__Caulobacter--1||g__Enterovirga--2||g__Paraburkholderia--1||g__SZAS-83--1:capture_order_counter=o__Burkholderiales--2||o__Caulobacterales--2||o__Rhizobiales--2||o__Steroidobacterales--1:capture_phylum_counter=p__Proteobacteria--7:capture_species_counter=s__Aquabacterium_A sp016721465--1||s__CAHJWH01 sp009765965--1||s__Caulobacter sp001556515--1||s__Enterovirga sp903644085--2||s__Paraburkholderia sartisoli--1||s__SZAS-83 sp018241525--1:evalue_avg=3.7000000000000054e-36:evalue_max=2.22e-35:evalue_min=4.11e-55:evalue_std=9.063112048297755e-36:evalue_sum=2.220000000000003e-35:gapopen_avg=1.0:gapopen_max=1.0:gapopen_min=1.0:gapopen_std=0.0:gapopen_sum=6.0:gtdb_class_counter=:gtdb_domain_counter=:gtdb_family_counter=:gtdb_genus_counter=:gtdb_order_counter=:gtdb_phylum_counter=:gtdb_species_counter=:heptad_counter=MCP-36H--7:lbd_counter=:length_avg=162.16666666666666:length_max=175.0:length_min=123.0:length_std=20.46867525431645:length_sum=973.0:mismatch_avg=42.5:mismatch_max=52.0:mismatch_min=28.0:mismatch_std=8.983317872590282:mismatch_sum=255.0:name=N1019457:qcovhsp_avg=98.78333333333335:qcovhsp_max=100.0:qcovhsp_min=97.8:qcovhsp_std=0.9867454923467707:qcovhsp_sum=592.7:qend_avg=141.33333333333334:qend_max=154.0:qend_min=103.0:qend_std=20.086479698211598:qend_sum=848.0:qstart_avg=1.1666666666666667:qstart_max=2.0:qstart_min=1.0:qstart_std=0.408248290463863:qstart_sum=7.0:ref_name_counter=GB_GCA_009914615.1_protein.faa_WNDX01000020.1_13@PF00015_full_PFAM.394.586--1||RS_GCF_000600295.1_protein.faa_NZ_JEMG01000001.1_1158@PF00015_full_PFAM.319.513--2||RS_GCF_001040945.1_protein.faa_NZ_CP011930.1_3118@PF00015_full_PFAM.318.513--1||RS_GCF_004328645.1_protein.faa_NZ_CP031395.1_1505@PF00015_full_PFAM.314.555--2:scovhsp_avg=78.13333333333333:scovhsp_max=90.2:scovhsp_min=64.1:scovhsp_std=12.75753372194903:scovhsp_sum=468.79999999999995:send_avg=180.83333333333334:send_max=182.0:send_min=177.0:send_std=2.041241452319315:send_sum=1085.0:sstart_avg=19.666666666666668:sstart_max=60.0:sstart_min=6.0:sstart_std=21.285362732795196:sstart_sum=118.0],(a3f8f005-c211-4073-bc83-e5028b71f8d0_3@MCPsignal.23.86:0.0190929[&&NHX:Sample=rhiztom2:Type=capture:capture_class=c__Gammaproteobacteria:capture_domain=d__Bacteria:capture_family=f__Burkholderiaceae:capture_genus=g__Acidovorax_A:capture_order=o__Burkholderiales:capture_phylum=p__Proteobacteria:capture_species=s__Acidovorax_A sp002397315:heptad=MCP-36H],0a31b652-04bf-4df4-a884-292870532e5e_2@MCPsignal.60.144:1.3e-08[&&NHX:Sample=rhiztom2:Type=capture:capture_class=c__Gammaproteobacteria:capture_domain=d__Bacteria:capture_family=f__Burkholderiaceae:capture_genus=g__Alicycliphilus:capture_order=o__Burkholderiales:capture_phylum=p__Proteobacteria:capture_species=s__Alicycliphilus sp018240995:heptad=MCP-36H])0.441:0.022171[&&NHX:Sample_counter=rhiztom2--2:Type_counter=capture--2:capture_class_counter=c__Gammaproteobacteria--2:capture_domain_counter=d__Bacteria--2:capture_family_counter=f__Burkholderiaceae--2:capture_genus_counter=g__Acidovorax_A--1||g__Alicycliphilus--1:capture_order_counter=o__Burkholderiales--2:capture_phylum_counter=p__Proteobacteria--2:capture_species_counter=s__Acidovorax_A sp002397315--1||s__Alicycliphilus sp018240995--1:gtdb_class_counter=:gtdb_domain_counter=:gtdb_family_counter=:gtdb_genus_counter=:gtdb_order_counter=:gtdb_phylum_counter=:gtdb_species_counter=:heptad_counter=MCP-36H--2:lbd_counter=:name=N1019460:ref_name_counter=])0.553:0.0549108[&&NHX:Sample_counter=rhizpot1--1||rhizpot3--3||rhiztom1--1||rhiztom2--3||rhiztom3--1:Type_counter=capture--9:besthit_avg=60.88333333333333:besthit_max=63.5:besthit_min=58.3:besthit_std=1.9343388189938875:besthit_sum=365.3:bitscore_avg=160.5:bitscore_max=173.0:bitscore_min=120.0:bitscore_std=20.364184245876388:bitscore_sum=963.0:capture_class_counter=c__Alphaproteobacteria--4||c__Gammaproteobacteria--5:capture_domain_counter=d__Bacteria--9:capture_family_counter=f__Beijerinckiaceae--2||f__Burkholderiaceae--4||f__Caulobacteraceae--2||f__Steroidobacteraceae--1:capture_genus_counter=g__Acidovorax_A--1||g__Alicycliphilus--1||g__Aquabacterium_A--1||g__CAHJWH01--1||g__Caulobacter--1||g__Enterovirga--2||g__Paraburkholderia--1||g__SZAS-83--1:capture_order_counter=o__Burkholderiales--4||o__Caulobacterales--2||o__Rhizobiales--2||o__Steroidobacterales--1:capture_phylum_counter=p__Proteobacteria--9:capture_species_counter=s__Acidovorax_A sp002397315--1||s__Alicycliphilus sp018240995--1||s__Aquabacterium_A sp016721465--1||s__CAHJWH01 sp009765965--1||s__Caulobacter sp001556515--1||s__Enterovirga sp903644085--2||s__Paraburkholderia sartisoli--1||s__SZAS-83 sp018241525--1:evalue_avg=3.7000000000000054e-36:evalue_max=2.22e-35:evalue_min=4.11e-55:evalue_std=9.063112048297755e-36:evalue_sum=2.220000000000003e-35:gapopen_avg=1.0:gapopen_max=1.0:gapopen_min=1.0:gapopen_std=0.0:gapopen_sum=6.0:gtdb_class_counter=:gtdb_domain_counter=:gtdb_family_counter=:gtdb_genus_counter=:gtdb_order_counter=:gtdb_phylum_counter=:gtdb_species_counter=:heptad_counter=MCP-36H--9:lbd_counter=:length_avg=162.16666666666666:length_max=175.0:length_min=123.0:length_std=20.46867525431645:length_sum=973.0:mismatch_avg=42.5:mismatch_max=52.0:mismatch_min=28.0:mismatch_std=8.983317872590282:mismatch_sum=255.0:name=N1019461:qcovhsp_avg=98.78333333333335:qcovhsp_max=100.0:qcovhsp_min=97.8:qcovhsp_std=0.9867454923467707:qcovhsp_sum=592.7:qend_avg=141.33333333333334:qend_max=154.0:qend_min=103.0:qend_std=20.086479698211598:qend_sum=848.0:qstart_avg=1.1666666666666667:qstart_max=2.0:qstart_min=1.0:qstart_std=0.408248290463863:qstart_sum=7.0:ref_name_counter=GB_GCA_009914615.1_protein.faa_WNDX01000020.1_13@PF00015_full_PFAM.394.586--1||RS_GCF_000600295.1_protein.faa_NZ_JEMG01000001.1_1158@PF00015_full_PFAM.319.513--2||RS_GCF_001040945.1_protein.faa_NZ_CP011930.1_3118@PF00015_full_PFAM.318.513--1||RS_GCF_004328645.1_protein.faa_NZ_CP031395.1_1505@PF00015_full_PFAM.314.555--2:scovhsp_avg=78.13333333333333:scovhsp_max=90.2:scovhsp_min=64.1:scovhsp_std=12.75753372194903:scovhsp_sum=468.79999999999995:send_avg=180.83333333333334:send_max=182.0:send_min=177.0:send_std=2.041241452319315:send_sum=1085.0:sstart_avg=19.666666666666668:sstart_max=60.0:sstart_min=6.0:sstart_std=21.285362732795196:sstart_sum=118.0],8634ff0b-0112-49dc-9a37-8d6c80ecf7fd_4@MCPsignal.260.385:0.149998[&&NHX:Sample=rhizpot1:Type=capture:besthit=82.3:bitscore=180.0:capture_class=c__Gammaproteobacteria:capture_domain=d__Bacteria:capture_family=f__Burkholderiaceae:capture_genus=g__Paraburkholderia:capture_order=o__Burkholderiales:capture_phylum=p__Proteobacteria:capture_species=s__Paraburkholderia mimosarum:evalue=1.91e-58:gapopen=0.0:heptad=MCP-36H:length=124.0:mismatch=22.0:qcovhsp=99.2:qend=124.0:qstart=1.0:ref_name=GB_GCA_016720075.1_protein.faa_JADJXW010000006.1_171@PF00015_full_PFAM.489.675:scovhsp=66.7:send=158.0:sstart=35.0])0.573:0.0120998[&&NHX:Sample_counter=rhizpot1--2||rhizpot3--3||rhiztom1--1||rhiztom2--3||rhiztom3--1:Type_counter=capture--10:besthit_avg=63.94285714285714:besthit_max=82.3:besthit_min=58.3:besthit_std=8.285098499285155:besthit_sum=447.6:bitscore_avg=163.28571428571428:bitscore_max=180.0:bitscore_min=120.0:bitscore_std=19.997618905878817:bitscore_sum=1143.0:capture_class_counter=c__Alphaproteobacteria--4||c__Gammaproteobacteria--6:capture_domain_counter=d__Bacteria--10:capture_family_counter=f__Beijerinckiaceae--2||f__Burkholderiaceae--5||f__Caulobacteraceae--2||f__Steroidobacteraceae--1:capture_genus_counter=g__Acidovorax_A--1||g__Alicycliphilus--1||g__Aquabacterium_A--1||g__CAHJWH01--1||g__Caulobacter--1||g__Enterovirga--2||g__Paraburkholderia--2||g__SZAS-83--1:capture_order_counter=o__Burkholderiales--5||o__Caulobacterales--2||o__Rhizobiales--2||o__Steroidobacterales--1:capture_phylum_counter=p__Proteobacteria--10:capture_species_counter=s__Acidovorax_A sp002397315--1||s__Alicycliphilus sp018240995--1||s__Aquabacterium_A sp016721465--1||s__CAHJWH01 sp009765965--1||s__Caulobacter sp001556515--1||s__Enterovirga sp903644085--2||s__Paraburkholderia mimosarum--1||s__Paraburkholderia sartisoli--1||s__SZAS-83 sp018241525--1:evalue_avg=3.171428571428576e-36:evalue_max=2.22e-35:evalue_min=1.91e-58:evalue_std=8.390811300804843e-36:evalue_sum=2.220000000000003e-35:gapopen_avg=0.8571428571428571:gapopen_max=1.0:gapopen_min=0.0:gapopen_std=0.37796447300922725:gapopen_sum=6.0:gtdb_class_counter=:gtdb_domain_counter=:gtdb_family_counter=:gtdb_genus_counter=:gtdb_order_counter=:gtdb_phylum_counter=:gtdb_species_counter=:heptad_counter=MCP-36H--10:lbd_counter=:length_avg=156.71428571428572:length_max=175.0:length_min=123.0:length_std=23.60589111298481:length_sum=1097.0:mismatch_avg=39.57142857142857:mismatch_max=52.0:mismatch_min=22.0:mismatch_std=11.282097069504157:mismatch_sum=277.0:name=N1019463:qcovhsp_avg=98.84285714285716:qcovhsp_max=100.0:qcovhsp_min=97.8:qcovhsp_std=0.9144345117013466:qcovhsp_sum=691.9000000000001:qend_avg=138.85714285714286:qend_max=154.0:qend_min=103.0:qend_std=19.4715910275164:qend_sum=972.0:qstart_avg=1.1428571428571428:qstart_max=2.0:qstart_min=1.0:qstart_std=0.3779644730092273:qstart_sum=8.0:ref_name_counter=GB_GCA_009914615.1_protein.faa_WNDX01000020.1_13@PF00015_full_PFAM.394.586--1||GB_GCA_016720075.1_protein.faa_JADJXW010000006.1_171@PF00015_full_PFAM.489.675--1||RS_GCF_000600295.1_protein.faa_NZ_JEMG01000001.1_1158@PF00015_full_PFAM.319.513--2||RS_GCF_001040945.1_protein.faa_NZ_CP011930.1_3118@PF00015_full_PFAM.318.513--1||RS_GCF_004328645.1_protein.faa_NZ_CP031395.1_1505@PF00015_full_PFAM.314.555--2:scovhsp_avg=76.5:scovhsp_max=90.2:scovhsp_min=64.1:scovhsp_std=12.42188928196244:scovhsp_sum=535.5:send_avg=177.57142857142858:send_max=182.0:send_min=158.0:send_std=8.82906455704006:send_sum=1243.0:sstart_avg=21.857142857142858:sstart_max=60.0:sstart_min=6.0:sstart_std=20.27665793820217:sstart_sum=153.0])0.839:0.0121922[&&NHX:Sample_counter=rhizpot1--2||rhizpot3--3||rhiztom1--2||rhiztom2--4||rhiztom3--1:Type_counter=capture--12:besthit_avg=63.94285714285714:besthit_max=82.3:besthit_min=58.3:besthit_std=8.285098499285155:besthit_sum=447.6:bitscore_avg=163.28571428571428:bitscore_max=180.0:bitscore_min=120.0:bitscore_std=19.997618905878817:bitscore_sum=1143.0:capture_class_counter=c__Alphaproteobacteria--5||c__Gammaproteobacteria--7:capture_domain_counter=d__Bacteria--12:capture_family_counter=f__Beijerinckiaceae--2||f__Burkholderiaceae--6||f__Caulobacteraceae--3||f__Steroidobacteraceae--1:capture_genus_counter=g__Acidovorax_A--1||g__Alicycliphilus--1||g__Aquabacterium_A--1||g__CAHJWH01--1||g__Caulobacter--2||g__Enterovirga--2||g__Paraburkholderia--2||g__Rhizobacter--1||g__SZAS-83--1:capture_order_counter=o__Burkholderiales--6||o__Caulobacterales--3||o__Rhizobiales--2||o__Steroidobacterales--1:capture_phylum_counter=p__Proteobacteria--12:capture_species_counter=s__Acidovorax_A sp002397315--1||s__Alicycliphilus sp018240995--1||s__Aquabacterium_A sp016721465--1||s__CAHJWH01 sp009765965--1||s__Caulobacter sp001556515--2||s__Enterovirga sp903644085--2||s__Paraburkholderia mimosarum--1||s__Paraburkholderia sartisoli--1||s__Rhizobacter sp000799605--1||s__SZAS-83 sp018241525--1:evalue_avg=3.171428571428576e-36:evalue_max=2.22e-35:evalue_min=1.91e-58:evalue_std=8.390811300804843e-36:evalue_sum=2.220000000000003e-35:gapopen_avg=0.8571428571428571:gapopen_max=1.0:gapopen_min=0.0:gapopen_std=0.37796447300922725:gapopen_sum=6.0:gtdb_class_counter=:gtdb_domain_counter=:gtdb_family_counter=:gtdb_genus_counter=:gtdb_order_counter=:gtdb_phylum_counter=:gtdb_species_counter=:heptad_counter=MCP-36H--12:lbd_counter=:length_avg=156.71428571428572:length_max=175.0:length_min=123.0:length_std=23.60589111298481:length_sum=1097.0:mismatch_avg=39.57142857142857:mismatch_max=52.0:mismatch_min=22.0:mismatch_std=11.282097069504157:mismatch_sum=277.0:name=N1019464:qcovhsp_avg=98.84285714285716:qcovhsp_max=100.0:qcovhsp_min=97.8:qcovhsp_std=0.9144345117013466:qcovhsp_sum=691.9000000000001:qend_avg=138.85714285714286:qend_max=154.0:qend_min=103.0:qend_std=19.4715910275164:qend_sum=972.0:qstart_avg=1.1428571428571428:qstart_max=2.0:qstart_min=1.0:qstart_std=0.3779644730092273:qstart_sum=8.0:ref_name_counter=GB_GCA_009914615.1_protein.faa_WNDX01000020.1_13@PF00015_full_PFAM.394.586--1||GB_GCA_016720075.1_protein.faa_JADJXW010000006.1_171@PF00015_full_PFAM.489.675--1||RS_GCF_000600295.1_protein.faa_NZ_JEMG01000001.1_1158@PF00015_full_PFAM.319.513--2||RS_GCF_001040945.1_protein.faa_NZ_CP011930.1_3118@PF00015_full_PFAM.318.513--1||RS_GCF_004328645.1_protein.faa_NZ_CP031395.1_1505@PF00015_full_PFAM.314.555--2:scovhsp_avg=76.5:scovhsp_max=90.2:scovhsp_min=64.1:scovhsp_std=12.42188928196244:scovhsp_sum=535.5:send_avg=177.57142857142858:send_max=182.0:send_min=158.0:send_std=8.82906455704006:send_sum=1243.0:sstart_avg=21.857142857142858:sstart_max=60.0:sstart_min=6.0:sstart_std=20.27665793820217:sstart_sum=153.0],(6600748d-980c-5b22-b74a-20a73b2562cc_4@MCPsignal.90.234:6e-09[&&NHX:Sample=rhiztom3:Type=capture:besthit=91.0:bitscore=229.0:capture_class=c__Alphaproteobacteria:capture_domain=d__Bacteria:capture_family=f__Azospirillaceae:capture_genus=g__BOG-933:capture_order=o__Azospirillales:capture_phylum=p__Proteobacteria:capture_species=s__BOG-933 sp003165295:evalue=2.39e-77:gapopen=0.0:heptad=MCP-36H:length=144.0:mismatch=13.0:qcovhsp=100.0:qend=144.0:qstart=1.0:ref_name=GB_GCA_018241505.1_protein.faa_JAFEDS010000010.1_27@PF00015_full_PFAM.261.453:scovhsp=75.0:send=155.0:sstart=12.0],(1a171592-0667-45a8-a288-4092fc79a8fe_1@MCPsignal.352.426:5e-09[&&NHX:Sample=rhiztom2:Type=capture:capture_class=c__Gammaproteobacteria:capture_domain=d__Bacteria:capture_family=f__Burkholderiaceae:capture_genus=g__Paraburkholderia:capture_order=o__Burkholderiales:capture_phylum=p__Proteobacteria:capture_species=s__Paraburkholderia phymatum:heptad=MCP-36H],(34d66e3d-5b88-446c-be1d-d9ece435d551_4@MCPsignal.119.192:5e-09[&&NHX:Sample=rhiztom3:Type=capture:capture_class=c__Gammaproteobacteria:capture_domain=d__Bacteria:capture_family=f__Burkholderiaceae:capture_genus=g__Paraburkholderia:capture_order=o__Burkholderiales:capture_phylum=p__Proteobacteria:capture_species=s__Paraburkholderia phymatum:heptad=MCP-36H],ca221ff3-e486-4c1c-9a03-61640f7d4a16_1@MCPsignal.87.240:0.142653[&&NHX:Sample=rhiztom3:Type=capture:besthit=85.9:bitscore=221.0:capture_class=c__Alphaproteobacteria:capture_domain=d__Bacteria:capture_family=f__Beijerinckiaceae:capture_genus=g__Enterovirga:capture_order=o__Rhizobiales:capture_phylum=p__Proteobacteria:capture_species=s__Enterovirga sp903644085:evalue=5.36e-74:gapopen=3.0:heptad=MCP-36H:length=156.0:mismatch=19.0:qcovhsp=100.0:qend=153.0:qstart=1.0:ref_name=GB_GCA_018241505.1_protein.faa_JAFEDS010000010.1_27@PF00015_full_PFAM.261.453:scovhsp=81.3:send=167.0:sstart=12.0])0:6e-09[&&NHX:Sample_counter=rhiztom3--2:Type_counter=capture--2:besthit_avg=85.9:besthit_max=85.9:besthit_min=85.9:besthit_std=0:besthit_sum=85.9:bitscore_avg=221.0:bitscore_max=221.0:bitscore_min=221.0:bitscore_std=0:bitscore_sum=221.0:capture_class_counter=c__Alphaproteobacteria--1||c__Gammaproteobacteria--1:capture_domain_counter=d__Bacteria--2:capture_family_counter=f__Beijerinckiaceae--1||f__Burkholderiaceae--1:capture_genus_counter=g__Enterovirga--1||g__Paraburkholderia--1:capture_order_counter=o__Burkholderiales--1||o__Rhizobiales--1:capture_phylum_counter=p__Proteobacteria--2:capture_species_counter=s__Enterovirga sp903644085--1||s__Paraburkholderia phymatum--1:evalue_avg=5.36e-74:evalue_max=5.36e-74:evalue_min=5.36e-74:evalue_std=0:evalue_sum=5.36e-74:gapopen_avg=3.0:gapopen_max=3.0:gapopen_min=3.0:gapopen_std=0:gapopen_sum=3.0:gtdb_class_counter=:gtdb_domain_counter=:gtdb_family_counter=:gtdb_genus_counter=:gtdb_order_counter=:gtdb_phylum_counter=:gtdb_species_counter=:heptad_counter=MCP-36H--2:lbd_counter=:length_avg=156.0:length_max=156.0:length_min=156.0:length_std=0:length_sum=156.0:mismatch_avg=19.0:mismatch_max=19.0:mismatch_min=19.0:mismatch_std=0:mismatch_sum=19.0:name=N1019469:qcovhsp_avg=100.0:qcovhsp_max=100.0:qcovhsp_min=100.0:qcovhsp_std=0:qcovhsp_sum=100.0:qend_avg=153.0:qend_max=153.0:qend_min=153.0:qend_std=0:qend_sum=153.0:qstart_avg=1.0:qstart_max=1.0:qstart_min=1.0:qstart_std=0:qstart_sum=1.0:ref_name_counter=GB_GCA_018241505.1_protein.faa_JAFEDS010000010.1_27@PF00015_full_PFAM.261.453--1:scovhsp_avg=81.3:scovhsp_max=81.3:scovhsp_min=81.3:scovhsp_std=0:scovhsp_sum=81.3:send_avg=167.0:send_max=167.0:send_min=167.0:send_std=0:send_sum=167.0:sstart_avg=12.0:sstart_max=12.0:sstart_min=12.0:sstart_std=0:sstart_sum=12.0])1:5e-09[&&NHX:Sample_counter=rhiztom2--1||rhiztom3--2:Type_counter=capture--3:besthit_avg=85.9:besthit_max=85.9:besthit_min=85.9:besthit_std=0:besthit_sum=85.9:bitscore_avg=221.0:bitscore_max=221.0:bitscore_min=221.0:bitscore_std=0:bitscore_sum=221.0:capture_class_counter=c__Alphaproteobacteria--1||c__Gammaproteobacteria--2:capture_domain_counter=d__Bacteria--3:capture_family_counter=f__Beijerinckiaceae--1||f__Burkholderiaceae--2:capture_genus_counter=g__Enterovirga--1||g__Paraburkholderia--2:capture_order_counter=o__Burkholderiales--2||o__Rhizobiales--1:capture_phylum_counter=p__Proteobacteria--3:capture_species_counter=s__Enterovirga sp903644085--1||s__Paraburkholderia phymatum--2:evalue_avg=5.36e-74:evalue_max=5.36e-74:evalue_min=5.36e-74:evalue_std=0:evalue_sum=5.36e-74:gapopen_avg=3.0:gapopen_max=3.0:gapopen_min=3.0:gapopen_std=0:gapopen_sum=3.0:gtdb_class_counter=:gtdb_domain_counter=:gtdb_family_counter=:gtdb_genus_counter=:gtdb_order_counter=:gtdb_phylum_counter=:gtdb_species_counter=:heptad_counter=MCP-36H--3:lbd_counter=:length_avg=156.0:length_max=156.0:length_min=156.0:length_std=0:length_sum=156.0:mismatch_avg=19.0:mismatch_max=19.0:mismatch_min=19.0:mismatch_std=0:mismatch_sum=19.0:name=N1019470:qcovhsp_avg=100.0:qcovhsp_max=100.0:qcovhsp_min=100.0:qcovhsp_std=0:qcovhsp_sum=100.0:qend_avg=153.0:qend_max=153.0:qend_min=153.0:qend_std=0:qend_sum=153.0:qstart_avg=1.0:qstart_max=1.0:qstart_min=1.0:qstart_std=0:qstart_sum=1.0:ref_name_counter=GB_GCA_018241505.1_protein.faa_JAFEDS010000010.1_27@PF00015_full_PFAM.261.453--1:scovhsp_avg=81.3:scovhsp_max=81.3:scovhsp_min=81.3:scovhsp_std=0:scovhsp_sum=81.3:send_avg=167.0:send_max=167.0:send_min=167.0:send_std=0:send_sum=167.0:sstart_avg=12.0:sstart_max=12.0:sstart_min=12.0:sstart_std=0:sstart_sum=12.0])0.807:0.00494505[&&NHX:Sample_counter=rhiztom2--1||rhiztom3--3:Type_counter=capture--4:besthit_avg=88.45:besthit_max=91.0:besthit_min=85.9:besthit_std=3.6062445840513884:besthit_sum=176.9:bitscore_avg=225.0:bitscore_max=229.0:bitscore_min=221.0:bitscore_std=5.656854249492381:bitscore_sum=450.0:capture_class_counter=c__Alphaproteobacteria--2||c__Gammaproteobacteria--2:capture_domain_counter=d__Bacteria--4:capture_family_counter=f__Azospirillaceae--1||f__Beijerinckiaceae--1||f__Burkholderiaceae--2:capture_genus_counter=g__BOG-933--1||g__Enterovirga--1||g__Paraburkholderia--2:capture_order_counter=o__Azospirillales--1||o__Burkholderiales--2||o__Rhizobiales--1:capture_phylum_counter=p__Proteobacteria--4:capture_species_counter=s__BOG-933 sp003165295--1||s__Enterovirga sp903644085--1||s__Paraburkholderia phymatum--2:evalue_avg=2.681195e-74:evalue_max=5.36e-74:evalue_min=2.39e-77:evalue_std=3.788402361952859e-74:evalue_sum=5.36239e-74:gapopen_avg=1.5:gapopen_max=3.0:gapopen_min=0.0:gapopen_std=2.1213203435596424:gapopen_sum=3.0:gtdb_class_counter=:gtdb_domain_counter=:gtdb_family_counter=:gtdb_genus_counter=:gtdb_order_counter=:gtdb_phylum_counter=:gtdb_species_counter=:heptad_counter=MCP-36H--4:lbd_counter=:length_avg=150.0:length_max=156.0:length_min=144.0:length_std=8.48528137423857:length_sum=300.0:mismatch_avg=16.0:mismatch_max=19.0:mismatch_min=13.0:mismatch_std=4.242640687119285:mismatch_sum=32.0:name=N1019471:qcovhsp_avg=100.0:qcovhsp_max=100.0:qcovhsp_min=100.0:qcovhsp_std=0.0:qcovhsp_sum=200.0:qend_avg=148.5:qend_max=153.0:qend_min=144.0:qend_std=6.363961030678928:qend_sum=297.0:qstart_avg=1.0:qstart_max=1.0:qstart_min=1.0:qstart_std=0.0:qstart_sum=2.0:ref_name_counter=GB_GCA_018241505.1_protein.faa_JAFEDS010000010.1_27@PF00015_full_PFAM.261.453--2:scovhsp_avg=78.15:scovhsp_max=81.3:scovhsp_min=75.0:scovhsp_std=4.454772721475248:scovhsp_sum=156.3:send_avg=161.0:send_max=167.0:send_min=155.0:send_std=8.48528137423857:send_sum=322.0:sstart_avg=12.0:sstart_max=12.0:sstart_min=12.0:sstart_std=0.0:sstart_sum=24.0])0.31:0.00383263[&&NHX:Sample_counter=rhizpot1--2||rhizpot3--3||rhiztom1--2||rhiztom2--5||rhiztom3--4:Type_counter=capture--16:besthit_avg=69.38888888888889:besthit_max=91.0:besthit_min=58.3:besthit_std=13.034228443260886:besthit_sum=624.5:bitscore_avg=177.0:bitscore_max=229.0:bitscore_min=120.0:bitscore_std=32.31872522238462:bitscore_sum=1593.0:capture_class_counter=c__Alphaproteobacteria--7||c__Gammaproteobacteria--9:capture_domain_counter=d__Bacteria--16:capture_family_counter=f__Azospirillaceae--1||f__Beijerinckiaceae--3||f__Burkholderiaceae--8||f__Caulobacteraceae--3||f__Steroidobacteraceae--1:capture_genus_counter=g__Acidovorax_A--1||g__Alicycliphilus--1||g__Aquabacterium_A--1||g__BOG-933--1||g__CAHJWH01--1||g__Caulobacter--2||g__Enterovirga--3||g__Paraburkholderia--4||g__Rhizobacter--1||g__SZAS-83--1:capture_order_counter=o__Azospirillales--1||o__Burkholderiales--8||o__Caulobacterales--3||o__Rhizobiales--3||o__Steroidobacterales--1:capture_phylum_counter=p__Proteobacteria--16:capture_species_counter=s__Acidovorax_A sp002397315--1||s__Alicycliphilus sp018240995--1||s__Aquabacterium_A sp016721465--1||s__BOG-933 sp003165295--1||s__CAHJWH01 sp009765965--1||s__Caulobacter sp001556515--2||s__Enterovirga sp903644085--3||s__Paraburkholderia mimosarum--1||s__Paraburkholderia phymatum--2||s__Paraburkholderia sartisoli--1||s__Rhizobacter sp000799605--1||s__SZAS-83 sp018241525--1:evalue_avg=2.46666666666667e-36:evalue_max=2.22e-35:evalue_min=2.39e-77:evalue_std=7.399999999999999e-36:evalue_sum=2.220000000000003e-35:gapopen_avg=1.0:gapopen_max=3.0:gapopen_min=0.0:gapopen_std=0.8660254037844386:gapopen_sum=9.0:gtdb_class_counter=:gtdb_domain_counter=:gtdb_family_counter=:gtdb_genus_counter=:gtdb_order_counter=:gtdb_phylum_counter=:gtdb_species_counter=:heptad_counter=MCP-36H--16:lbd_counter=:length_avg=155.22222222222223:length_max=175.0:length_min=123.0:length_std=20.87329500688486:length_sum=1397.0:mismatch_avg=34.333333333333336:mismatch_max=52.0:mismatch_min=13.0:mismatch_std=14.343988287781052:mismatch_sum=309.0:name=N1019472:qcovhsp_avg=99.10000000000001:qcovhsp_max=100.0:qcovhsp_min=97.8:qcovhsp_std=0.9420721840708405:qcovhsp_sum=891.9000000000001:qend_avg=141.0:qend_max=154.0:qend_min=103.0:qend_std=17.53567791675018:qend_sum=1269.0:qstart_avg=1.1111111111111112:qstart_max=2.0:qstart_min=1.0:qstart_std=0.33333333333333337:qstart_sum=10.0:ref_name_counter=GB_GCA_009914615.1_protein.faa_WNDX01000020.1_13@PF00015_full_PFAM.394.586--1||GB_GCA_016720075.1_protein.faa_JADJXW010000006.1_171@PF00015_full_PFAM.489.675--1||GB_GCA_018241505.1_protein.faa_JAFEDS010000010.1_27@PF00015_full_PFAM.261.453--2||RS_GCF_000600295.1_protein.faa_NZ_JEMG01000001.1_1158@PF00015_full_PFAM.319.513--2||RS_GCF_001040945.1_protein.faa_NZ_CP011930.1_3118@PF00015_full_PFAM.318.513--1||RS_GCF_004328645.1_protein.faa_NZ_CP031395.1_1505@PF00015_full_PFAM.314.555--2:scovhsp_avg=76.86666666666666:scovhsp_max=90.2:scovhsp_min=64.1:scovhsp_std=10.896673804423074:scovhsp_sum=691.8:send_avg=173.88888888888889:send_max=182.0:send_min=155.0:send_std=10.993685056026987:send_sum=1565.0:sstart_avg=19.666666666666668:sstart_max=60.0:sstart_min=6.0:sstart_std=18.090052515125542:sstart_sum=177.0],c2742598-c85f-4018-9daa-74c1e09d89b2_3@MCPsignal.376.483:5e-09[&&NHX:Sample=rhizpot1:Type=capture:besthit=87.0:bitscore=164.0:capture_class=c__Alphaproteobacteria:capture_domain=d__Bacteria:capture_family=f__Beijerinckiaceae:capture_genus=g__Enterovirga:capture_order=o__Rhizobiales:capture_phylum=p__Proteobacteria:capture_species=s__Enterovirga sp903644085:evalue=2.68e-52:gapopen=1.0:heptad=MCP-36H:length=108.0:mismatch=13.0:qcovhsp=100.0:qend=107.0:qstart=1.0:ref_name=GB_GCA_018241505.1_protein.faa_JAFEDS010000010.1_27@PF00015_full_PFAM.261.453:scovhsp=56.3:send=121.0:sstart=14.0])0:1.3e-08[&&NHX:Sample_counter=rhizpot1--3||rhizpot3--3||rhiztom1--2||rhiztom2--5||rhiztom3--4:Type_counter=capture--17:besthit_avg=71.14999999999999:besthit_max=91.0:besthit_min=58.3:besthit_std=13.491828802814112:besthit_sum=711.4999999999999:bitscore_avg=175.7:bitscore_max=229.0:bitscore_min=120.0:bitscore_std=30.746454176773693:bitscore_sum=1757.0:capture_class_counter=c__Alphaproteobacteria--8||c__Gammaproteobacteria--9:capture_domain_counter=d__Bacteria--17:capture_family_counter=f__Azospirillaceae--1||f__Beijerinckiaceae--4||f__Burkholderiaceae--8||f__Caulobacteraceae--3||f__Steroidobacteraceae--1:capture_genus_counter=g__Acidovorax_A--1||g__Alicycliphilus--1||g__Aquabacterium_A--1||g__BOG-933--1||g__CAHJWH01--1||g__Caulobacter--2||g__Enterovirga--4||g__Paraburkholderia--4||g__Rhizobacter--1||g__SZAS-83--1:capture_order_counter=o__Azospirillales--1||o__Burkholderiales--8||o__Caulobacterales--3||o__Rhizobiales--4||o__Steroidobacterales--1:capture_phylum_counter=p__Proteobacteria--17:capture_species_counter=s__Acidovorax_A sp002397315--1||s__Alicycliphilus sp018240995--1||s__Aquabacterium_A sp016721465--1||s__BOG-933 sp003165295--1||s__CAHJWH01 sp009765965--1||s__Caulobacter sp001556515--2||s__Enterovirga sp903644085--4||s__Paraburkholderia mimosarum--1||s__Paraburkholderia phymatum--2||s__Paraburkholderia sartisoli--1||s__Rhizobacter sp000799605--1||s__SZAS-83 sp018241525--1:evalue_avg=2.220000000000003e-36:evalue_max=2.22e-35:evalue_min=2.39e-77:evalue_std=7.020256405573801e-36:evalue_sum=2.220000000000003e-35:gapopen_avg=1.0:gapopen_max=3.0:gapopen_min=0.0:gapopen_std=0.816496580927726:gapopen_sum=10.0:gtdb_class_counter=:gtdb_domain_counter=:gtdb_family_counter=:gtdb_genus_counter=:gtdb_order_counter=:gtdb_phylum_counter=:gtdb_species_counter=:heptad_counter=MCP-36H--17:lbd_counter=:length_avg=150.5:length_max=175.0:length_min=108.0:length_std=24.70380087714799:length_sum=1505.0:mismatch_avg=32.2:mismatch_max=52.0:mismatch_min=13.0:mismatch_std=15.11290838985005:mismatch_sum=322.0:name=N1019474:qcovhsp_avg=99.19000000000001:qcovhsp_max=100.0:qcovhsp_min=97.8:qcovhsp_std=0.9326783415995529:qcovhsp_sum=991.9000000000001:qend_avg=137.6:qend_max=154.0:qend_min=103.0:qend_std=19.72139278381051:qend_sum=1376.0:qstart_avg=1.1:qstart_max=2.0:qstart_min=1.0:qstart_std=0.31622776601683794:qstart_sum=11.0:ref_name_counter=GB_GCA_009914615.1_protein.faa_WNDX01000020.1_13@PF00015_full_PFAM.394.586--1||GB_GCA_016720075.1_protein.faa_JADJXW010000006.1_171@PF00015_full_PFAM.489.675--1||GB_GCA_018241505.1_protein.faa_JAFEDS010000010.1_27@PF00015_full_PFAM.261.453--3||RS_GCF_000600295.1_protein.faa_NZ_JEMG01000001.1_1158@PF00015_full_PFAM.319.513--2||RS_GCF_001040945.1_protein.faa_NZ_CP011930.1_3118@PF00015_full_PFAM.318.513--1||RS_GCF_004328645.1_protein.faa_NZ_CP031395.1_1505@PF00015_full_PFAM.314.555--2:scovhsp_avg=74.81:scovhsp_max=90.2:scovhsp_min=56.3:scovhsp_std=12.159079826295338:scovhsp_sum=748.1:send_avg=168.6:send_max=182.0:send_min=121.0:send_std=19.67626884232769:send_sum=1686.0:sstart_avg=19.1:sstart_max=60.0:sstart_min=6.0:sstart_std=17.14934401077779:sstart_sum=191.0],((4af84dca-f601-4f9b-b097-8d2ed693375a_5@MCPsignal.379.509:0.00952998[&&NHX:Sample=rhiztom2:Type=capture:besthit=88.9:bitscore=199.0:capture_class=c__Alphaproteobacteria:capture_domain=d__Bacteria:capture_family=f__Beijerinckiaceae:capture_genus=g__Enterovirga:capture_order=o__Rhizobiales:capture_phylum=p__Proteobacteria:capture_species=s__Enterovirga sp903644085:evalue=1e-65:gapopen=0.0:heptad=MCP-36H:length=126.0:mismatch=14.0:qcovhsp=96.9:qend=126.0:qstart=1.0:ref_name=GB_GCA_018241505.1_protein.faa_JAFEDS010000010.1_27@PF00015_full_PFAM.261.453:scovhsp=65.6:send=137.0:sstart=12.0],((((cf52bd7c-8292-51f4-ae57-02bfbad5f244_1@MCPsignal.154.259:0.0165009[&&NHX:Sample=rhiztom3:Type=capture:besthit=87.6:bitscore=163.0:capture_class=c__Gammaproteobacteria:capture_domain=d__Bacteria:capture_family=f__Burkholderiaceae:capture_genus=g__Ramlibacter:capture_order=o__Burkholderiales:capture_phylum=p__Proteobacteria:capture_species=s__Ramlibacter sp013697775:evalue=4.97e-52:gapopen=0.0:heptad=MCP-36H:length=105.0:mismatch=13.0:qcovhsp=100.0:qend=105.0:qstart=1.0:ref_name=GB_GCA_018241505.1_protein.faa_JAFEDS010000010.1_27@PF00015_full_PFAM.261.453:scovhsp=54.7:send=116.0:sstart=12.0],f91cd8a9-4bc6-4b3e-8482-e4ba1d21f95d_4@MCPsignal.109.181:5e-09[&&NHX:Sample=rhiztom3:Type=capture:capture_class=c__Gammaproteobacteria:capture_domain=d__Bacteria:capture_family=f__Pseudomonadaceae:capture_genus=g__Azotobacter:capture_order=o__Pseudomonadales:capture_phylum=p__Proteobacteria:capture_species=s__Azotobacter chroococcum:heptad=MCP-36H])0:5e-09[&&NHX:Sample_counter=rhiztom3--2:Type_counter=capture--2:besthit_avg=87.6:besthit_max=87.6:besthit_min=87.6:besthit_std=0:besthit_sum=87.6:bitscore_avg=163.0:bitscore_max=163.0:bitscore_min=163.0:bitscore_std=0:bitscore_sum=163.0:capture_class_counter=c__Gammaproteobacteria--2:capture_domain_counter=d__Bacteria--2:capture_family_counter=f__Burkholderiaceae--1||f__Pseudomonadaceae--1:capture_genus_counter=g__Azotobacter--1||g__Ramlibacter--1:capture_order_counter=o__Burkholderiales--1||o__Pseudomonadales--1:capture_phylum_counter=p__Proteobacteria--2:capture_species_counter=s__Azotobacter chroococcum--1||s__Ramlibacter sp013697775--1:evalue_avg=4.97e-52:evalue_max=4.97e-52:evalue_min=4.97e-52:evalue_std=0:evalue_sum=4.97e-52:gapopen_avg=0.0:gapopen_max=0.0:gapopen_min=0.0:gapopen_std=0:gapopen_sum=0.0:gtdb_class_counter=:gtdb_domain_counter=:gtdb_family_counter=:gtdb_genus_counter=:gtdb_order_counter=:gtdb_phylum_counter=:gtdb_species_counter=:heptad_counter=MCP-36H--2:lbd_counter=:length_avg=105.0:length_max=105.0:length_min=105.0:length_std=0:length_sum=105.0:mismatch_avg=13.0:mismatch_max=13.0:mismatch_min=13.0:mismatch_std=0:mismatch_sum=13.0:name=N1019478:qcovhsp_avg=100.0:qcovhsp_max=100.0:qcovhsp_min=100.0:qcovhsp_std=0:qcovhsp_sum=100.0:qend_avg=105.0:qend_max=105.0:qend_min=105.0:qend_std=0:qend_sum=105.0:qstart_avg=1.0:qstart_max=1.0:qstart_min=1.0:qstart_std=0:qstart_sum=1.0:ref_name_counter=GB_GCA_018241505.1_protein.faa_JAFEDS010000010.1_27@PF00015_full_PFAM.261.453--1:scovhsp_avg=54.7:scovhsp_max=54.7:scovhsp_min=54.7:scovhsp_std=0:scovhsp_sum=54.7:send_avg=116.0:send_max=116.0:send_min=116.0:send_std=0:send_sum=116.0:sstart_avg=12.0:sstart_max=12.0:sstart_min=12.0:sstart_std=0:sstart_sum=12.0],(5b6a7d37-6287-4cc3-abc7-902d1eceb067_5@MCPsignal.159.291:0.0313172[&&NHX:Sample=rhiztom1:Type=capture:capture_class=c__Alphaproteobacteria:capture_domain=d__Bacteria:capture_family=f__Caulobacteraceae:capture_genus=g__Caulobacter:capture_order=o__Caulobacterales:capture_phylum=p__Proteobacteria:capture_species=s__Caulobacter sp003185805:heptad=MCP-36H],(((c463cefc-9ed7-4d62-84bc-2cb1631e1d2a_3@MCPsignal.23.75:5e-09[&&NHX:Sample=rhiztom3:Type=capture:besthit=92.3:bitscore=86.3:capture_class=c__Alphaproteobacteria:capture_domain=d__Bacteria:capture_family=f__Caulobacteraceae:capture_genus=g__Caulobacter:capture_order=o__Caulobacterales:capture_phylum=p__Proteobacteria:capture_species=s__Caulobacter sp001556515:evalue=4.59e-24:gapopen=0.0:heptad=MCP-36H:length=52.0:mismatch=4.0:qcovhsp=100.0:qend=52.0:qstart=1.0:ref_name=GB_GCA_015655465.1_protein.faa_JAATEY010000196.1_10@PF00015_full_PFAM.708.781:scovhsp=71.2:send=68.0:sstart=17.0],(((2acf19c6-81d6-484c-bded-0308228c2aad_4@MCPsignal.223.295:0[&&NHX:Sample=rhiztom2:Type=capture:capture_class=c__Alphaproteobacteria:capture_domain=d__Bacteria:capture_family=f__Caulobacteraceae:capture_genus=g__Caulobacter:capture_order=o__Caulobacterales:capture_phylum=p__Proteobacteria:capture_species=s__Caulobacter sp001556515:heptad=MCP-36H],213a3278-55e7-49f9-824a-4419348452f1_3@MCPsignal.169.241:0[&&NHX:Sample=rhiztom2:Type=capture:capture_class=c__Alphaproteobacteria:capture_domain=d__Bacteria:capture_family=f__Caulobacteraceae:capture_genus=g__Caulobacter:capture_order=o__Caulobacterales:capture_phylum=p__Proteobacteria:capture_species=s__Caulobacter sp001556515:heptad=MCP-36H])0:0[&&NHX:Sample_counter=rhiztom2--2:Type_counter=capture--2:capture_class_counter=c__Alphaproteobacteria--2:capture_domain_counter=d__Bacteria--2:capture_family_counter=f__Caulobacteraceae--2:capture_genus_counter=g__Caulobacter--2:capture_order_counter=o__Caulobacterales--2:capture_phylum_counter=p__Proteobacteria--2:capture_species_counter=s__Caulobacter sp001556515--2:gtdb_class_counter=:gtdb_domain_counter=:gtdb_family_counter=:gtdb_genus_counter=:gtdb_order_counter=:gtdb_phylum_counter=:gtdb_species_counter=:heptad_counter=MCP-36H--2:lbd_counter=:name=N1019483:ref_name_counter=],3cb4edc3-76f6-48af-9add-86fb0b0cafe3_1@MCPsignal.201.273:0[&&NHX:Sample=rhiztom3:Type=capture:capture_class=c__Alphaproteobacteria:capture_domain=d__Bacteria:capture_family=f__Caulobacteraceae:capture_genus=g__Caulobacter:capture_order=o__Caulobacterales:capture_phylum=p__Proteobacteria:capture_species=s__Caulobacter sp001556515:heptad=MCP-36H])0:0[&&NHX:Sample_counter=rhiztom2--2||rhiztom3--1:Type_counter=capture--3:capture_class_counter=c__Alphaproteobacteria--3:capture_domain_counter=d__Bacteria--3:capture_family_counter=f__Caulobacteraceae--3:capture_genus_counter=g__Caulobacter--3:capture_order_counter=o__Caulobacterales--3:capture_phylum_counter=p__Proteobacteria--3:capture_species_counter=s__Caulobacter sp001556515--3:gtdb_class_counter=:gtdb_domain_counter=:gtdb_family_counter=:gtdb_genus_counter=:gtdb_order_counter=:gtdb_phylum_counter=:gtdb_species_counter=:heptad_counter=MCP-36H--3:lbd_counter=:name=N1019485:ref_name_counter=],f07580b4-b9b9-44d6-be92-bb0bd3cb6732_3@MCPsignal.289.361:0[&&NHX:Sample=rhiztom3:Type=capture:capture_class=c__Alphaproteobacteria:capture_domain=d__Bacteria:capture_family=f__Caulobacteraceae:capture_genus=g__Caulobacter:capture_order=o__Caulobacterales:capture_phylum=p__Proteobacteria:capture_species=s__Caulobacter sp001556515:heptad=MCP-36H]):5e-09[&&NHX:Sample_counter=rhiztom2--2||rhiztom3--2:Type_counter=capture--4:capture_class_counter=c__Alphaproteobacteria--4:capture_domain_counter=d__Bacteria--4:capture_family_counter=f__Caulobacteraceae--4:capture_genus_counter=g__Caulobacter--4:capture_order_counter=o__Caulobacterales--4:capture_phylum_counter=p__Proteobacteria--4:capture_species_counter=s__Caulobacter sp001556515--4:gtdb_class_counter=:gtdb_domain_counter=:gtdb_family_counter=:gtdb_genus_counter=:gtdb_order_counter=:gtdb_phylum_counter=:gtdb_species_counter=:heptad_counter=MCP-36H--4:lbd_counter=:name=N1019487:ref_name_counter=])0.73:0.0101221[&&NHX:Sample_counter=rhiztom2--2||rhiztom3--3:Type_counter=capture--5:besthit_avg=92.3:besthit_max=92.3:besthit_min=92.3:besthit_std=0:besthit_sum=92.3:bitscore_avg=86.3:bitscore_max=86.3:bitscore_min=86.3:bitscore_std=0:bitscore_sum=86.3:capture_class_counter=c__Alphaproteobacteria--5:capture_domain_counter=d__Bacteria--5:capture_family_counter=f__Caulobacteraceae--5:capture_genus_counter=g__Caulobacter--5:capture_order_counter=o__Caulobacterales--5:capture_phylum_counter=p__Proteobacteria--5:capture_species_counter=s__Caulobacter sp001556515--5:evalue_avg=4.59e-24:evalue_max=4.59e-24:evalue_min=4.59e-24:evalue_std=0:evalue_sum=4.59e-24:gapopen_avg=0.0:gapopen_max=0.0:gapopen_min=0.0:gapopen_std=0:gapopen_sum=0.0:gtdb_class_counter=:gtdb_domain_counter=:gtdb_family_counter=:gtdb_genus_counter=:gtdb_order_counter=:gtdb_phylum_counter=:gtdb_species_counter=:heptad_counter=MCP-36H--5:lbd_counter=:length_avg=52.0:length_max=52.0:length_min=52.0:length_std=0:length_sum=52.0:mismatch_avg=4.0:mismatch_max=4.0:mismatch_min=4.0:mismatch_std=0:mismatch_sum=4.0:name=N1019488:qcovhsp_avg=100.0:qcovhsp_max=100.0:qcovhsp_min=100.0:qcovhsp_std=0:qcovhsp_sum=100.0:qend_avg=52.0:qend_max=52.0:qend_min=52.0:qend_std=0:qend_sum=52.0:qstart_avg=1.0:qstart_max=1.0:qstart_min=1.0:qstart_std=0:qstart_sum=1.0:ref_name_counter=GB_GCA_015655465.1_protein.faa_JAATEY010000196.1_10@PF00015_full_PFAM.708.781--1:scovhsp_avg=71.2:scovhsp_max=71.2:scovhsp_min=71.2:scovhsp_std=0:scovhsp_sum=71.2:send_avg=68.0:send_max=68.0:send_min=68.0:send_std=0:send_sum=68.0:sstart_avg=17.0:sstart_max=17.0:sstart_min=17.0:sstart_std=0:sstart_sum=17.0],cd98b5c7-3c1b-467d-8d65-e3ffd0fa1bfc_6@MCPsignal.122.198:0.0605876[&&NHX:Sample=rhiztom2:Type=capture:capture_class=c__Gammaproteobacteria:capture_domain=d__Bacteria:capture_family=f__Burkholderiaceae:capture_genus=g__Acidovorax_A:capture_order=o__Burkholderiales:capture_phylum=p__Proteobacteria:capture_species=s__Acidovorax_A sp002397315:heptad=MCP-36H])0.439:0.0147388[&&NHX:Sample_counter=rhiztom2--3||rhiztom3--3:Type_counter=capture--6:besthit_avg=92.3:besthit_max=92.3:besthit_min=92.3:besthit_std=0:besthit_sum=92.3:bitscore_avg=86.3:bitscore_max=86.3:bitscore_min=86.3:bitscore_std=0:bitscore_sum=86.3:capture_class_counter=c__Alphaproteobacteria--5||c__Gammaproteobacteria--1:capture_domain_counter=d__Bacteria--6:capture_family_counter=f__Burkholderiaceae--1||f__Caulobacteraceae--5:capture_genus_counter=g__Acidovorax_A--1||g__Caulobacter--5:capture_order_counter=o__Burkholderiales--1||o__Caulobacterales--5:capture_phylum_counter=p__Proteobacteria--6:capture_species_counter=s__Acidovorax_A sp002397315--1||s__Caulobacter sp001556515--5:evalue_avg=4.59e-24:evalue_max=4.59e-24:evalue_min=4.59e-24:evalue_std=0:evalue_sum=4.59e-24:gapopen_avg=0.0:gapopen_max=0.0:gapopen_min=0.0:gapopen_std=0:gapopen_sum=0.0:gtdb_class_counter=:gtdb_domain_counter=:gtdb_family_counter=:gtdb_genus_counter=:gtdb_order_counter=:gtdb_phylum_counter=:gtdb_species_counter=:heptad_counter=MCP-36H--6:lbd_counter=:length_avg=52.0:length_max=52.0:length_min=52.0:length_std=0:length_sum=52.0:mismatch_avg=4.0:mismatch_max=4.0:mismatch_min=4.0:mismatch_std=0:mismatch_sum=4.0:name=N1019490:qcovhsp_avg=100.0:qcovhsp_max=100.0:qcovhsp_min=100.0:qcovhsp_std=0:qcovhsp_sum=100.0:qend_avg=52.0:qend_max=52.0:qend_min=52.0:qend_std=0:qend_sum=52.0:qstart_avg=1.0:qstart_max=1.0:qstart_min=1.0:qstart_std=0:qstart_sum=1.0:ref_name_counter=GB_GCA_015655465.1_protein.faa_JAATEY010000196.1_10@PF00015_full_PFAM.708.781--1:scovhsp_avg=71.2:scovhsp_max=71.2:scovhsp_min=71.2:scovhsp_std=0:scovhsp_sum=71.2:send_avg=68.0:send_max=68.0:send_min=68.0:send_std=0:send_sum=68.0:sstart_avg=17.0:sstart_max=17.0:sstart_min=17.0:sstart_std=0:sstart_sum=17.0],(8fe8a928-840d-4282-93e3-25c4be802238_4@MCPsignal.240.354:0.222111[&&NHX:Sample=rhiztom2:Type=capture:besthit=60.3:bitscore=104.0:capture_class=c__Alphaproteobacteria:capture_domain=d__Bacteria:capture_family=f__Caulobacteraceae:capture_genus=g__Caulobacter:capture_order=o__Caulobacterales:capture_phylum=p__Proteobacteria:capture_species=s__Caulobacter sp001556515:evalue=7.66e-29:gapopen=3.0:heptad=MCP-36H:length=116.0:mismatch=42.0:qcovhsp=99.1:qend=114.0:qstart=2.0:ref_name=RS_GCF_000531125.1_protein.faa_NZ_CBTK010000273.1_8@PF00015_full_PFAM.706.888:scovhsp=63.2:send=149.0:sstart=35.0],51452a5d-64da-415f-a28c-af6dd4448f7e_4@MCPsignal.579.631:5e-09[&&NHX:Sample=rhiztom3:Type=capture:besthit=75.0:bitscore=72.4:capture_class=c__Phycisphaerae:capture_domain=d__Bacteria:capture_family=f__SM23-30:capture_genus=g__JAFGDI01:capture_order=o__Sedimentisphaerales:capture_phylum=p__Planctomycetota:capture_species=s__JAFGDI01 sp016932145:evalue=1.19e-18:gapopen=0.0:heptad=MCP-36H:length=52.0:mismatch=13.0:qcovhsp=100.0:qend=52.0:qstart=1.0:ref_name=GB_GCA_018241525.1_protein.faa_JAFEDR010000002.1_1@PF00015_full_PFAM.616.682:scovhsp=78.8:send=60.0:sstart=9.0])0.997:0.292046[&&NHX:Sample_counter=rhiztom2--1||rhiztom3--1:Type_counter=capture--2:besthit_avg=67.65:besthit_max=75.0:besthit_min=60.3:besthit_std=10.394469683442251:besthit_sum=135.3:bitscore_avg=88.2:bitscore_max=104.0:bitscore_min=72.4:bitscore_std=22.344574285494897:bitscore_sum=176.4:capture_class_counter=c__Alphaproteobacteria--1||c__Phycisphaerae--1:capture_domain_counter=d__Bacteria--2:capture_family_counter=f__Caulobacteraceae--1||f__SM23-30--1:capture_genus_counter=g__Caulobacter--1||g__JAFGDI01--1:capture_order_counter=o__Caulobacterales--1||o__Sedimentisphaerales--1:capture_phylum_counter=p__Planctomycetota--1||p__Proteobacteria--1:capture_species_counter=s__Caulobacter sp001556515--1||s__JAFGDI01 sp016932145--1:evalue_avg=5.950000000383e-19:evalue_max=1.19e-18:evalue_min=7.66e-29:evalue_std=8.414570695578272e-19:evalue_sum=1.1900000000766e-18:gapopen_avg=1.5:gapopen_max=3.0:gapopen_min=0.0:gapopen_std=2.1213203435596424:gapopen_sum=3.0:gtdb_class_counter=:gtdb_domain_counter=:gtdb_family_counter=:gtdb_genus_counter=:gtdb_order_counter=:gtdb_phylum_counter=:gtdb_species_counter=:heptad_counter=MCP-36H--2:lbd_counter=:length_avg=84.0:length_max=116.0:length_min=52.0:length_std=45.254833995939045:length_sum=168.0:mismatch_avg=27.5:mismatch_max=42.0:mismatch_min=13.0:mismatch_std=20.506096654409877:mismatch_sum=55.0:name=N1019493:qcovhsp_avg=99.55:qcovhsp_max=100.0:qcovhsp_min=99.1:qcovhsp_std=0.6363961030678968:qcovhsp_sum=199.1:qend_avg=83.0:qend_max=114.0:qend_min=52.0:qend_std=43.840620433565945:qend_sum=166.0:qstart_avg=1.5:qstart_max=2.0:qstart_min=1.0:qstart_std=0.7071067811865476:qstart_sum=3.0:ref_name_counter=GB_GCA_018241525.1_protein.faa_JAFEDR010000002.1_1@PF00015_full_PFAM.616.682--1||RS_GCF_000531125.1_protein.faa_NZ_CBTK010000273.1_8@PF00015_full_PFAM.706.888--1:scovhsp_avg=71.0:scovhsp_max=78.8:scovhsp_min=63.2:scovhsp_std=11.030865786510137:scovhsp_sum=142.0:send_avg=104.5:send_max=149.0:send_min=60.0:send_std=62.932503525602726:send_sum=209.0:sstart_avg=22.0:sstart_max=35.0:sstart_min=9.0:sstart_std=18.384776310850235:sstart_sum=44.0])0.741:0.0166526[&&NHX:Sample_counter=rhiztom2--4||rhiztom3--4:Type_counter=capture--8:besthit_avg=75.86666666666667:besthit_max=92.3:besthit_min=60.3:besthit_std=16.017594492723724:besthit_sum=227.60000000000002:bitscore_avg=87.56666666666666:bitscore_max=104.0:bitscore_min=72.4:bitscore_std=15.838034389826701:bitscore_sum=262.7:capture_class_counter=c__Alphaproteobacteria--6||c__Gammaproteobacteria--1||c__Phycisphaerae--1:capture_domain_counter=d__Bacteria--8:capture_family_counter=f__Burkholderiaceae--1||f__Caulobacteraceae--6||f__SM23-30--1:capture_genus_counter=g__Acidovorax_A--1||g__Caulobacter--6||g__JAFGDI01--1:capture_order_counter=o__Burkholderiales--1||o__Caulobacterales--6||o__Sedimentisphaerales--1:capture_phylum_counter=p__Planctomycetota--1||p__Proteobacteria--7:capture_species_counter=s__Acidovorax_A sp002397315--1||s__Caulobacter sp001556515--6||s__JAFGDI01 sp016932145--1:evalue_avg=3.966681966922e-19:evalue_max=1.19e-18:evalue_min=7.66e-29:evalue_std=6.870454952985074e-19:evalue_sum=1.1900045900766001e-18:gapopen_avg=1.0:gapopen_max=3.0:gapopen_min=0.0:gapopen_std=1.7320508075688772:gapopen_sum=3.0:gtdb_class_counter=:gtdb_domain_counter=:gtdb_family_counter=:gtdb_genus_counter=:gtdb_order_counter=:gtdb_phylum_counter=:gtdb_species_counter=:heptad_counter=MCP-36H--8:lbd_counter=:length_avg=73.33333333333333:length_max=116.0:length_min=52.0:length_std=36.95041722813605:length_sum=220.0:mismatch_avg=19.666666666666668:mismatch_max=42.0:mismatch_min=4.0:mismatch_std=19.857828011475306:mismatch_sum=59.0:name=N1019494:qcovhsp_avg=99.7:qcovhsp_max=100.0:qcovhsp_min=99.1:qcovhsp_std=0.5196152422706665:qcovhsp_sum=299.1:qend_avg=72.66666666666667:qend_max=114.0:qend_min=52.0:qend_std=35.7957166897568:qend_sum=218.0:qstart_avg=1.3333333333333333:qstart_max=2.0:qstart_min=1.0:qstart_std=0.5773502691896257:qstart_sum=4.0:ref_name_counter=GB_GCA_015655465.1_protein.faa_JAATEY010000196.1_10@PF00015_full_PFAM.708.781--1||GB_GCA_018241525.1_protein.faa_JAFEDR010000002.1_1@PF00015_full_PFAM.616.682--1||RS_GCF_000531125.1_protein.faa_NZ_CBTK010000273.1_8@PF00015_full_PFAM.706.888--1:scovhsp_avg=71.06666666666666:scovhsp_max=78.8:scovhsp_min=63.2:scovhsp_std=7.800854654032037:scovhsp_sum=213.2:send_avg=92.33333333333333:send_max=149.0:send_min=60.0:send_std=49.23751956926073:send_sum=277.0:sstart_avg=20.333333333333332:sstart_max=35.0:sstart_min=9.0:sstart_std=13.316656236958787:sstart_sum=61.0])0:5e-09[&&NHX:Sample_counter=rhiztom1--1||rhiztom2--4||rhiztom3--4:Type_counter=capture--9:besthit_avg=75.86666666666667:besthit_max=92.3:besthit_min=60.3:besthit_std=16.017594492723724:besthit_sum=227.60000000000002:bitscore_avg=87.56666666666666:bitscore_max=104.0:bitscore_min=72.4:bitscore_std=15.838034389826701:bitscore_sum=262.7:capture_class_counter=c__Alphaproteobacteria--7||c__Gammaproteobacteria--1||c__Phycisphaerae--1:capture_domain_counter=d__Bacteria--9:capture_family_counter=f__Burkholderiaceae--1||f__Caulobacteraceae--7||f__SM23-30--1:capture_genus_counter=g__Acidovorax_A--1||g__Caulobacter--7||g__JAFGDI01--1:capture_order_counter=o__Burkholderiales--1||o__Caulobacterales--7||o__Sedimentisphaerales--1:capture_phylum_counter=p__Planctomycetota--1||p__Proteobacteria--8:capture_species_counter=s__Acidovorax_A sp002397315--1||s__Caulobacter sp001556515--6||s__Caulobacter sp003185805--1||s__JAFGDI01 sp016932145--1:evalue_avg=3.966681966922e-19:evalue_max=1.19e-18:evalue_min=7.66e-29:evalue_std=6.870454952985074e-19:evalue_sum=1.1900045900766001e-18:gapopen_avg=1.0:gapopen_max=3.0:gapopen_min=0.0:gapopen_std=1.7320508075688772:gapopen_sum=3.0:gtdb_class_counter=:gtdb_domain_counter=:gtdb_family_counter=:gtdb_genus_counter=:gtdb_order_counter=:gtdb_phylum_counter=:gtdb_species_counter=:heptad_counter=MCP-36H--9:lbd_counter=:length_avg=73.33333333333333:length_max=116.0:length_min=52.0:length_std=36.95041722813605:length_sum=220.0:mismatch_avg=19.666666666666668:mismatch_max=42.0:mismatch_min=4.0:mismatch_std=19.857828011475306:mismatch_sum=59.0:name=N1019495:qcovhsp_avg=99.7:qcovhsp_max=100.0:qcovhsp_min=99.1:qcovhsp_std=0.5196152422706665:qcovhsp_sum=299.1:qend_avg=72.66666666666667:qend_max=114.0:qend_min=52.0:qend_std=35.7957166897568:qend_sum=218.0:qstart_avg=1.3333333333333333:qstart_max=2.0:qstart_min=1.0:qstart_std=0.5773502691896257:qstart_sum=4.0:ref_name_counter=GB_GCA_015655465.1_protein.faa_JAATEY010000196.1_10@PF00015_full_PFAM.708.781--1||GB_GCA_018241525.1_protein.faa_JAFEDR010000002.1_1@PF00015_full_PFAM.616.682--1||RS_GCF_000531125.1_protein.faa_NZ_CBTK010000273.1_8@PF00015_full_PFAM.706.888--1:scovhsp_avg=71.06666666666666:scovhsp_max=78.8:scovhsp_min=63.2:scovhsp_std=7.800854654032037:scovhsp_sum=213.2:send_avg=92.33333333333333:send_max=149.0:send_min=60.0:send_std=49.23751956926073:send_sum=277.0:sstart_avg=20.333333333333332:sstart_max=35.0:sstart_min=9.0:sstart_std=13.316656236958787:sstart_sum=61.0])0.179:5e-09[&&NHX:Sample_counter=rhiztom1--1||rhiztom2--4||rhiztom3--6:Type_counter=capture--11:besthit_avg=78.8:besthit_max=92.3:besthit_min=60.3:besthit_std=14.333875958721002:besthit_sum=315.2:bitscore_avg=106.425:bitscore_max=163.0:bitscore_min=72.4:bitscore_std=39.87199309456869:bitscore_sum=425.7:capture_class_counter=c__Alphaproteobacteria--7||c__Gammaproteobacteria--3||c__Phycisphaerae--1:capture_domain_counter=d__Bacteria--11:capture_family_counter=f__Burkholderiaceae--2||f__Caulobacteraceae--7||f__Pseudomonadaceae--1||f__SM23-30--1:capture_genus_counter=g__Acidovorax_A--1||g__Azotobacter--1||g__Caulobacter--7||g__JAFGDI01--1||g__Ramlibacter--1:capture_order_counter=o__Burkholderiales--2||o__Caulobacterales--7||o__Pseudomonadales--1||o__Sedimentisphaerales--1:capture_phylum_counter=p__Planctomycetota--1||p__Proteobacteria--10:capture_species_counter=s__Acidovorax_A sp002397315--1||s__Azotobacter chroococcum--1||s__Caulobacter sp001556515--6||s__Caulobacter sp003185805--1||s__JAFGDI01 sp016932145--1||s__Ramlibacter sp013697775--1:evalue_avg=2.9750114751915002e-19:evalue_max=1.19e-18:evalue_min=4.97e-52:evalue_std=5.949992349911677e-19:evalue_sum=1.1900045900766001e-18:gapopen_avg=0.75:gapopen_max=3.0:gapopen_min=0.0:gapopen_std=1.5:gapopen_sum=3.0:gtdb_class_counter=:gtdb_domain_counter=:gtdb_family_counter=:gtdb_genus_counter=:gtdb_order_counter=:gtdb_phylum_counter=:gtdb_species_counter=:heptad_counter=MCP-36H--11:lbd_counter=:length_avg=81.25:length_max=116.0:length_min=52.0:length_std=34.07222720437669:length_sum=325.0:mismatch_avg=18.0:mismatch_max=42.0:mismatch_min=4.0:mismatch_std=16.55294535724685:mismatch_sum=72.0:name=N1019496:qcovhsp_avg=99.775:qcovhsp_max=100.0:qcovhsp_min=99.1:qcovhsp_std=0.45000000000000284:qcovhsp_sum=399.1:qend_avg=80.75:qend_max=114.0:qend_min=52.0:qend_std=33.400349299570706:qend_sum=323.0:qstart_avg=1.25:qstart_max=2.0:qstart_min=1.0:qstart_std=0.5:qstart_sum=5.0:ref_name_counter=GB_GCA_015655465.1_protein.faa_JAATEY010000196.1_10@PF00015_full_PFAM.708.781--1||GB_GCA_018241505.1_protein.faa_JAFEDS010000010.1_27@PF00015_full_PFAM.261.453--1||GB_GCA_018241525.1_protein.faa_JAFEDR010000002.1_1@PF00015_full_PFAM.616.682--1||RS_GCF_000531125.1_protein.faa_NZ_CBTK010000273.1_8@PF00015_full_PFAM.706.888--1:scovhsp_avg=66.975:scovhsp_max=78.8:scovhsp_min=54.7:scovhsp_std=10.369948569464233:scovhsp_sum=267.9:send_avg=98.25:send_max=149.0:send_min=60.0:send_std=41.907636535600524:send_sum=393.0:sstart_avg=18.25:sstart_max=35.0:sstart_min=9.0:sstart_std=11.644025649805712:sstart_sum=73.0],200dcc0e-6b8d-4fbb-8520-186cab56b758_5@MCPsignal.124.189:5e-09[&&NHX:Sample=rhiztom2:Type=capture:besthit=90.8:bitscore=108.0:capture_class=c__Gammaproteobacteria:capture_domain=d__Bacteria:capture_family=f__Enterobacteriaceae:capture_genus=g__Pantoea:capture_order=o__Enterobacterales:capture_phylum=p__Proteobacteria:capture_species=s__Pantoea sp002359495:evalue=1.6e-32:gapopen=0.0:heptad=MCP-36H:length=65.0:mismatch=6.0:qcovhsp=100.0:qend=65.0:qstart=1.0:ref_name=GB_GCA_015655465.1_protein.faa_JAATEY010000196.1_10@PF00015_full_PFAM.708.781:scovhsp=89.0:send=73.0:sstart=9.0])0.922:0.0174052[&&NHX:Sample_counter=rhiztom1--1||rhiztom2--5||rhiztom3--6:Type_counter=capture--12:besthit_avg=81.20000000000002:besthit_max=92.3:besthit_min=60.3:besthit_std=13.523867789948259:besthit_sum=406.00000000000006:bitscore_avg=106.74000000000001:bitscore_max=163.0:bitscore_min=72.4:bitscore_std=34.53734210966443:bitscore_sum=533.7:capture_class_counter=c__Alphaproteobacteria--7||c__Gammaproteobacteria--4||c__Phycisphaerae--1:capture_domain_counter=d__Bacteria--12:capture_family_counter=f__Burkholderiaceae--2||f__Caulobacteraceae--7||f__Enterobacteriaceae--1||f__Pseudomonadaceae--1||f__SM23-30--1:capture_genus_counter=g__Acidovorax_A--1||g__Azotobacter--1||g__Caulobacter--7||g__JAFGDI01--1||g__Pantoea--1||g__Ramlibacter--1:capture_order_counter=o__Burkholderiales--2||o__Caulobacterales--7||o__Enterobacterales--1||o__Pseudomonadales--1||o__Sedimentisphaerales--1:capture_phylum_counter=p__Planctomycetota--1||p__Proteobacteria--11:capture_species_counter=s__Acidovorax_A sp002397315--1||s__Azotobacter chroococcum--1||s__Caulobacter sp001556515--6||s__Caulobacter sp003185805--1||s__JAFGDI01 sp016932145--1||s__Pantoea sp002359495--1||s__Ramlibacter sp013697775--1:evalue_avg=2.380009180153232e-19:evalue_max=1.19e-18:evalue_min=4.97e-52:evalue_std=5.321836654624945e-19:evalue_sum=1.190004590076616e-18:gapopen_avg=0.6:gapopen_max=3.0:gapopen_min=0.0:gapopen_std=1.3416407864998738:gapopen_sum=3.0:gtdb_class_counter=:gtdb_domain_counter=:gtdb_family_counter=:gtdb_genus_counter=:gtdb_order_counter=:gtdb_phylum_counter=:gtdb_species_counter=:heptad_counter=MCP-36H--12:lbd_counter=:length_avg=78.0:length_max=116.0:length_min=52.0:length_std=30.389142798045487:length_sum=390.0:mismatch_avg=15.6:mismatch_max=42.0:mismatch_min=4.0:mismatch_std=15.30686120666154:mismatch_sum=78.0:name=N1019498:qcovhsp_avg=99.82000000000001:qcovhsp_max=100.0:qcovhsp_min=99.1:qcovhsp_std=0.4024922359499647:qcovhsp_sum=499.1:qend_avg=77.6:qend_max=114.0:qend_min=52.0:qend_std=29.77079105432034:qend_sum=388.0:qstart_avg=1.2:qstart_max=2.0:qstart_min=1.0:qstart_std=0.4472135954999579:qstart_sum=6.0:ref_name_counter=GB_GCA_015655465.1_protein.faa_JAATEY010000196.1_10@PF00015_full_PFAM.708.781--2||GB_GCA_018241505.1_protein.faa_JAFEDS010000010.1_27@PF00015_full_PFAM.261.453--1||GB_GCA_018241525.1_protein.faa_JAFEDR010000002.1_1@PF00015_full_PFAM.616.682--1||RS_GCF_000531125.1_protein.faa_NZ_CBTK010000273.1_8@PF00015_full_PFAM.706.888--1:scovhsp_avg=71.38:scovhsp_max=89.0:scovhsp_min=54.7:scovhsp_std=13.329366076449396:scovhsp_sum=356.9:send_avg=93.2:send_max=149.0:send_min=60.0:send_std=38.00920941035212:send_sum=466.0:sstart_avg=16.4:sstart_max=35.0:sstart_min=9.0:sstart_std=10.89954127475097:sstart_sum=82.0],a535c139-2411-4f35-acb6-fa169c6bf0ff_4@MCPsignal.52.124:5e-09[&&NHX:Sample=rhiztom2:Type=capture:capture_class=c__Gammaproteobacteria:capture_domain=d__Bacteria:capture_family=f__Burkholderiaceae:capture_genus=g__CAIKVZ01:capture_order=o__Burkholderiales:capture_phylum=p__Proteobacteria:capture_species=s__CAIKVZ01 sp903838565:heptad=MCP-36H])0:5e-09[&&NHX:Sample_counter=rhiztom1--1||rhiztom2--6||rhiztom3--6:Type_counter=capture--13:besthit_avg=81.20000000000002:besthit_max=92.3:besthit_min=60.3:besthit_std=13.523867789948259:besthit_sum=406.00000000000006:bitscore_avg=106.74000000000001:bitscore_max=163.0:bitscore_min=72.4:bitscore_std=34.53734210966443:bitscore_sum=533.7:capture_class_counter=c__Alphaproteobacteria--7||c__Gammaproteobacteria--5||c__Phycisphaerae--1:capture_domain_counter=d__Bacteria--13:capture_family_counter=f__Burkholderiaceae--3||f__Caulobacteraceae--7||f__Enterobacteriaceae--1||f__Pseudomonadaceae--1||f__SM23-30--1:capture_genus_counter=g__Acidovorax_A--1||g__Azotobacter--1||g__CAIKVZ01--1||g__Caulobacter--7||g__JAFGDI01--1||g__Pantoea--1||g__Ramlibacter--1:capture_order_counter=o__Burkholderiales--3||o__Caulobacterales--7||o__Enterobacterales--1||o__Pseudomonadales--1||o__Sedimentisphaerales--1:capture_phylum_counter=p__Planctomycetota--1||p__Proteobacteria--12:capture_species_counter=s__Acidovorax_A sp002397315--1||s__Azotobacter chroococcum--1||s__CAIKVZ01 sp903838565--1||s__Caulobacter sp001556515--6||s__Caulobacter sp003185805--1||s__JAFGDI01 sp016932145--1||s__Pantoea sp002359495--1||s__Ramlibacter sp013697775--1:evalue_avg=2.380009180153232e-19:evalue_max=1.19e-18:evalue_min=4.97e-52:evalue_std=5.321836654624945e-19:evalue_sum=1.190004590076616e-18:gapopen_avg=0.6:gapopen_max=3.0:gapopen_min=0.0:gapopen_std=1.3416407864998738:gapopen_sum=3.0:gtdb_class_counter=:gtdb_domain_counter=:gtdb_family_counter=:gtdb_genus_counter=:gtdb_order_counter=:gtdb_phylum_counter=:gtdb_species_counter=:heptad_counter=MCP-36H--13:lbd_counter=:length_avg=78.0:length_max=116.0:length_min=52.0:length_std=30.389142798045487:length_sum=390.0:mismatch_avg=15.6:mismatch_max=42.0:mismatch_min=4.0:mismatch_std=15.30686120666154:mismatch_sum=78.0:name=N1019500:qcovhsp_avg=99.82000000000001:qcovhsp_max=100.0:qcovhsp_min=99.1:qcovhsp_std=0.4024922359499647:qcovhsp_sum=499.1:qend_avg=77.6:qend_max=114.0:qend_min=52.0:qend_std=29.77079105432034:qend_sum=388.0:qstart_avg=1.2:qstart_max=2.0:qstart_min=1.0:qstart_std=0.4472135954999579:qstart_sum=6.0:ref_name_counter=GB_GCA_015655465.1_protein.faa_JAATEY010000196.1_10@PF00015_full_PFAM.708.781--2||GB_GCA_018241505.1_protein.faa_JAFEDS010000010.1_27@PF00015_full_PFAM.261.453--1||GB_GCA_018241525.1_protein.faa_JAFEDR010000002.1_1@PF00015_full_PFAM.616.682--1||RS_GCF_000531125.1_protein.faa_NZ_CBTK010000273.1_8@PF00015_full_PFAM.706.888--1:scovhsp_avg=71.38:scovhsp_max=89.0:scovhsp_min=54.7:scovhsp_std=13.329366076449396:scovhsp_sum=356.9:send_avg=93.2:send_max=149.0:send_min=60.0:send_std=38.00920941035212:send_sum=466.0:sstart_avg=16.4:sstart_max=35.0:sstart_min=9.0:sstart_std=10.89954127475097:sstart_sum=82.0])0.004:0.0205812[&&NHX:Sample_counter=rhiztom1--1||rhiztom2--7||rhiztom3--6:Type_counter=capture--14:besthit_avg=82.48333333333333:besthit_max=92.3:besthit_min=60.3:besthit_std=12.49790649135553:besthit_sum=494.9:bitscore_avg=122.11666666666667:bitscore_max=199.0:bitscore_min=72.4:bitscore_std=48.712561692716044:bitscore_sum=732.7:capture_class_counter=c__Alphaproteobacteria--8||c__Gammaproteobacteria--5||c__Phycisphaerae--1:capture_domain_counter=d__Bacteria--14:capture_family_counter=f__Beijerinckiaceae--1||f__Burkholderiaceae--3||f__Caulobacteraceae--7||f__Enterobacteriaceae--1||f__Pseudomonadaceae--1||f__SM23-30--1:capture_genus_counter=g__Acidovorax_A--1||g__Azotobacter--1||g__CAIKVZ01--1||g__Caulobacter--7||g__Enterovirga--1||g__JAFGDI01--1||g__Pantoea--1||g__Ramlibacter--1:capture_order_counter=o__Burkholderiales--3||o__Caulobacterales--7||o__Enterobacterales--1||o__Pseudomonadales--1||o__Rhizobiales--1||o__Sedimentisphaerales--1:capture_phylum_counter=p__Planctomycetota--1||p__Proteobacteria--13:capture_species_counter=s__Acidovorax_A sp002397315--1||s__Azotobacter chroococcum--1||s__CAIKVZ01 sp903838565--1||s__Caulobacter sp001556515--6||s__Caulobacter sp003185805--1||s__Enterovirga sp903644085--1||s__JAFGDI01 sp016932145--1||s__Pantoea sp002359495--1||s__Ramlibacter sp013697775--1:evalue_avg=1.9833409834610268e-19:evalue_max=1.19e-18:evalue_min=1e-65:evalue_std=4.8581509087728e-19:evalue_sum=1.190004590076616e-18:gapopen_avg=0.5:gapopen_max=3.0:gapopen_min=0.0:gapopen_std=1.224744871391589:gapopen_sum=3.0:gtdb_class_counter=:gtdb_domain_counter=:gtdb_family_counter=:gtdb_genus_counter=:gtdb_order_counter=:gtdb_phylum_counter=:gtdb_species_counter=:heptad_counter=MCP-36H--14:lbd_counter=:length_avg=86.0:length_max=126.0:length_min=52.0:length_std=33.50820794969495:length_sum=516.0:mismatch_avg=15.333333333333334:mismatch_max=42.0:mismatch_min=4.0:mismatch_std=13.706446172026748:mismatch_sum=92.0:name=N1019501:qcovhsp_avg=99.33333333333333:qcovhsp_max=100.0:qcovhsp_min=96.9:qcovhsp_std=1.2452576707921383:qcovhsp_sum=596.0:qend_avg=85.66666666666667:qend_max=126.0:qend_min=52.0:qend_std=33.15820662621347:qend_sum=514.0:qstart_avg=1.1666666666666667:qstart_max=2.0:qstart_min=1.0:qstart_std=0.408248290463863:qstart_sum=7.0:ref_name_counter=GB_GCA_015655465.1_protein.faa_JAATEY010000196.1_10@PF00015_full_PFAM.708.781--2||GB_GCA_018241505.1_protein.faa_JAFEDS010000010.1_27@PF00015_full_PFAM.261.453--2||GB_GCA_018241525.1_protein.faa_JAFEDR010000002.1_1@PF00015_full_PFAM.616.682--1||RS_GCF_000531125.1_protein.faa_NZ_CBTK010000273.1_8@PF00015_full_PFAM.706.888--1:scovhsp_avg=70.41666666666667:scovhsp_max=89.0:scovhsp_min=54.7:scovhsp_std=12.15342201467005:scovhsp_sum=422.5:send_avg=100.5:send_max=149.0:send_min=60.0:send_std=38.41223763333763:send_sum=603.0:sstart_avg=15.666666666666666:sstart_max=35.0:sstart_min=9.0:sstart_std=9.912954487269005:sstart_sum=94.0],35ca6620-8a18-4869-9492-d7343afabdde_5@MCPsignal.46.144:0.0184651[&&NHX:Sample=rhiztom2:Type=capture:besthit=86.7:bitscore=151.0:capture_class=c__Gammaproteobacteria:capture_domain=d__Bacteria:capture_family=f__Xanthomonadaceae:capture_genus=g__Pseudoxanthomonas_A:capture_order=o__Xanthomonadales:capture_phylum=p__Proteobacteria:capture_species=s__Pseudoxanthomonas_A sp900104255:evalue=1.9e-47:gapopen=0.0:heptad=MCP-36H:length=98.0:mismatch=13.0:qcovhsp=100.0:qend=98.0:qstart=1.0:ref_name=GB_GCA_018241505.1_protein.faa_JAFEDS010000010.1_27@PF00015_full_PFAM.261.453:scovhsp=51.0:send=109.0:sstart=12.0])0:1.8e-08[&&NHX:Sample_counter=rhiztom1--1||rhiztom2--8||rhiztom3--6:Type_counter=capture--15:besthit_avg=83.08571428571429:besthit_max=92.3:besthit_min=60.3:besthit_std=11.51975528840617:besthit_sum=581.6:bitscore_avg=126.24285714285715:bitscore_max=199.0:bitscore_min=72.4:bitscore_std=45.788712478908934:bitscore_sum=883.7:capture_class_counter=c__Alphaproteobacteria--8||c__Gammaproteobacteria--6||c__Phycisphaerae--1:capture_domain_counter=d__Bacteria--15:capture_family_counter=f__Beijerinckiaceae--1||f__Burkholderiaceae--3||f__Caulobacteraceae--7||f__Enterobacteriaceae--1||f__Pseudomonadaceae--1||f__SM23-30--1||f__Xanthomonadaceae--1:capture_genus_counter=g__Acidovorax_A--1||g__Azotobacter--1||g__CAIKVZ01--1||g__Caulobacter--7||g__Enterovirga--1||g__JAFGDI01--1||g__Pantoea--1||g__Pseudoxanthomonas_A--1||g__Ramlibacter--1:capture_order_counter=o__Burkholderiales--3||o__Caulobacterales--7||o__Enterobacterales--1||o__Pseudomonadales--1||o__Rhizobiales--1||o__Sedimentisphaerales--1||o__Xanthomonadales--1:capture_phylum_counter=p__Planctomycetota--1||p__Proteobacteria--14:capture_species_counter=s__Acidovorax_A sp002397315--1||s__Azotobacter chroococcum--1||s__CAIKVZ01 sp903838565--1||s__Caulobacter sp001556515--6||s__Caulobacter sp003185805--1||s__Enterovirga sp903644085--1||s__JAFGDI01 sp016932145--1||s__Pantoea sp002359495--1||s__Pseudoxanthomonas_A sp900104255--1||s__Ramlibacter sp013697775--1:evalue_avg=1.7000065572523087e-19:evalue_max=1.19e-18:evalue_min=1e-65:evalue_std=4.49777433736585e-19:evalue_sum=1.190004590076616e-18:gapopen_avg=0.42857142857142855:gapopen_max=3.0:gapopen_min=0.0:gapopen_std=1.1338934190276817:gapopen_sum=3.0:gtdb_class_counter=:gtdb_domain_counter=:gtdb_family_counter=:gtdb_genus_counter=:gtdb_order_counter=:gtdb_phylum_counter=:gtdb_species_counter=:heptad_counter=MCP-36H--15:lbd_counter=:length_avg=87.71428571428571:length_max=126.0:length_min=52.0:length_std=30.92309970294206:length_sum=614.0:mismatch_avg=15.0:mismatch_max=42.0:mismatch_min=4.0:mismatch_std=12.54325848148452:mismatch_sum=105.0:name=N1019503:qcovhsp_avg=99.42857142857143:qcovhsp_max=100.0:qcovhsp_min=96.9:qcovhsp_std=1.1643514442445122:qcovhsp_sum=696.0:qend_avg=87.42857142857143:qend_max=126.0:qend_min=52.0:qend_std=30.62600824385021:qend_sum=612.0:qstart_avg=1.1428571428571428:qstart_max=2.0:qstart_min=1.0:qstart_std=0.37796447300922725:qstart_sum=8.0:ref_name_counter=GB_GCA_015655465.1_protein.faa_JAATEY010000196.1_10@PF00015_full_PFAM.708.781--2||GB_GCA_018241505.1_protein.faa_JAFEDS010000010.1_27@PF00015_full_PFAM.261.453--3||GB_GCA_018241525.1_protein.faa_JAFEDR010000002.1_1@PF00015_full_PFAM.616.682--1||RS_GCF_000531125.1_protein.faa_NZ_CBTK010000273.1_8@PF00015_full_PFAM.706.888--1:scovhsp_avg=67.64285714285714:scovhsp_max=89.0:scovhsp_min=51.0:scovhsp_std=13.302112256186625:scovhsp_sum=473.5:send_avg=101.71428571428571:send_max=149.0:send_min=60.0:send_std=35.21228140726985:send_sum=712.0:sstart_avg=15.142857142857142:sstart_max=35.0:sstart_min=9.0:sstart_std=9.15475416434127:sstart_sum=106.0])0.013:2.5e-08[&&NHX:Sample_counter=rhizpot1--3||rhizpot3--3||rhiztom1--3||rhiztom2--13||rhiztom3--10:Type_counter=capture--32:besthit_avg=76.06470588235295:besthit_max=92.3:besthit_min=58.3:besthit_std=13.7411308293964:besthit_sum=1293.1000000000001:bitscore_avg=155.33529411764704:bitscore_max=229.0:bitscore_min=72.4:bitscore_std=44.130161754412235:bitscore_sum=2640.7:capture_class_counter=c__Alphaproteobacteria--16||c__Gammaproteobacteria--15||c__Phycisphaerae--1:capture_domain_counter=d__Bacteria--32:capture_family_counter=f__Azospirillaceae--1||f__Beijerinckiaceae--5||f__Burkholderiaceae--11||f__Caulobacteraceae--10||f__Enterobacteriaceae--1||f__Pseudomonadaceae--1||f__SM23-30--1||f__Steroidobacteraceae--1||f__Xanthomonadaceae--1:capture_genus_counter=g__Acidovorax_A--2||g__Alicycliphilus--1||g__Aquabacterium_A--1||g__Azotobacter--1||g__BOG-933--1||g__CAHJWH01--1||g__CAIKVZ01--1||g__Caulobacter--9||g__Enterovirga--5||g__JAFGDI01--1||g__Pantoea--1||g__Paraburkholderia--4||g__Pseudoxanthomonas_A--1||g__Ramlibacter--1||g__Rhizobacter--1||g__SZAS-83--1:capture_order_counter=o__Azospirillales--1||o__Burkholderiales--11||o__Caulobacterales--10||o__Enterobacterales--1||o__Pseudomonadales--1||o__Rhizobiales--5||o__Sedimentisphaerales--1||o__Steroidobacterales--1||o__Xanthomonadales--1:capture_phylum_counter=p__Planctomycetota--1||p__Proteobacteria--31:capture_species_counter=s__Acidovorax_A sp002397315--2||s__Alicycliphilus sp018240995--1||s__Aquabacterium_A sp016721465--1||s__Azotobacter chroococcum--1||s__BOG-933 sp003165295--1||s__CAHJWH01 sp009765965--1||s__CAIKVZ01 sp903838565--1||s__Caulobacter sp001556515--8||s__Caulobacter sp003185805--1||s__Enterovirga sp903644085--5||s__JAFGDI01 sp016932145--1||s__Pantoea sp002359495--1||s__Paraburkholderia mimosarum--1||s__Paraburkholderia phymatum--2||s__Paraburkholderia sartisoli--1||s__Pseudoxanthomonas_A sp900104255--1||s__Ramlibacter sp013697775--1||s__Rhizobacter sp000799605--1||s__SZAS-83 sp018241525--1:evalue_avg=7.000027000450682e-20:evalue_max=1.19e-18:evalue_min=2.39e-77:evalue_std=2.8861732421680593e-19:evalue_sum=1.190004590076616e-18:gapopen_avg=0.7647058823529411:gapopen_max=3.0:gapopen_min=0.0:gapopen_std=0.9701425001453319:gapopen_sum=13.0:gtdb_class_counter=:gtdb_domain_counter=:gtdb_family_counter=:gtdb_genus_counter=:gtdb_order_counter=:gtdb_phylum_counter=:gtdb_species_counter=:heptad_counter=MCP-36H--32:lbd_counter=:length_avg=124.6470588235294:length_max=175.0:length_min=52.0:length_std=41.42906765857547:length_sum=2119.0:mismatch_avg=25.11764705882353:mismatch_max=52.0:mismatch_min=4.0:mismatch_std=16.236080010816867:mismatch_sum=427.0:name=N1019504:qcovhsp_avg=99.28823529411765:qcovhsp_max=100.0:qcovhsp_min=96.9:qcovhsp_std=1.00615751310442:qcovhsp_sum=1687.9:qend_avg=116.94117647058823:qend_max=154.0:qend_min=52.0:qend_std=34.90428087684105:qend_sum=1988.0:qstart_avg=1.1176470588235294:qstart_max=2.0:qstart_min=1.0:qstart_std=0.3321055820775357:qstart_sum=19.0:ref_name_counter=GB_GCA_009914615.1_protein.faa_WNDX01000020.1_13@PF00015_full_PFAM.394.586--1||GB_GCA_015655465.1_protein.faa_JAATEY010000196.1_10@PF00015_full_PFAM.708.781--2||GB_GCA_016720075.1_protein.faa_JADJXW010000006.1_171@PF00015_full_PFAM.489.675--1||GB_GCA_018241505.1_protein.faa_JAFEDS010000010.1_27@PF00015_full_PFAM.261.453--6||GB_GCA_018241525.1_protein.faa_JAFEDR010000002.1_1@PF00015_full_PFAM.616.682--1||RS_GCF_000531125.1_protein.faa_NZ_CBTK010000273.1_8@PF00015_full_PFAM.706.888--1||RS_GCF_000600295.1_protein.faa_NZ_JEMG01000001.1_1158@PF00015_full_PFAM.319.513--2||RS_GCF_001040945.1_protein.faa_NZ_CP011930.1_3118@PF00015_full_PFAM.318.513--1||RS_GCF_004328645.1_protein.faa_NZ_CP031395.1_1505@PF00015_full_PFAM.314.555--2:scovhsp_avg=71.85882352941178:scovhsp_max=90.2:scovhsp_min=51.0:scovhsp_std=12.756814787767821:scovhsp_sum=1221.6000000000001:send_avg=141.05882352941177:send_max=182.0:send_min=60.0:send_std=42.82591299119508:send_sum=2398.0:sstart_avg=17.470588235294116:sstart_max=60.0:sstart_min=6.0:sstart_std=14.173556571388598:sstart_sum=297.0],((ff8e6751-e5ca-5480-a177-aae6d81775d8_4@MCPsignal.3.80:0.0230243[&&NHX:Sample=rhiztom3:Type=capture:capture_class=c__Gammaproteobacteria:capture_domain=d__Bacteria:capture_family=f__Burkholderiaceae:capture_genus=g__Rhizobacter:capture_order=o__Burkholderiales:capture_phylum=p__Proteobacteria:capture_species=s__Rhizobacter sp000799605:heptad=MCP-36H],c596cbc0-f5ae-4036-8f2a-7d32a3029e40_6@MCPsignal.424.513:0.0101646[&&NHX:Sample=rhiztom2:Type=capture:capture_class=c__Alphaproteobacteria:capture_domain=d__Bacteria:capture_family=f__Caulobacteraceae:capture_genus=g__Caulobacter:capture_order=o__Caulobacterales:capture_phylum=p__Proteobacteria:capture_species=s__Caulobacter sp001556515:heptad=MCP-36H])0.01:0.0150705[&&NHX:Sample_counter=rhiztom2--1||rhiztom3--1:Type_counter=capture--2:capture_class_counter=c__Alphaproteobacteria--1||c__Gammaproteobacteria--1:capture_domain_counter=d__Bacteria--2:capture_family_counter=f__Burkholderiaceae--1||f__Caulobacteraceae--1:capture_genus_counter=g__Caulobacter--1||g__Rhizobacter--1:capture_order_counter=o__Burkholderiales--1||o__Caulobacterales--1:capture_phylum_counter=p__Proteobacteria--2:capture_species_counter=s__Caulobacter sp001556515--1||s__Rhizobacter sp000799605--1:gtdb_class_counter=:gtdb_domain_counter=:gtdb_family_counter=:gtdb_genus_counter=:gtdb_order_counter=:gtdb_phylum_counter=:gtdb_species_counter=:heptad_counter=MCP-36H--2:lbd_counter=:name=N1019507:ref_name_counter=],11000652-4598-419e-9e65-44598c882f2f_3@MCPsignal.1227.1304:5e-09[&&NHX:Sample=rhiztom3:Type=capture:capture_class=c__Gammaproteobacteria:capture_domain=d__Bacteria:capture_family=f__Burkholderiaceae:capture_genus=g__Pseudorhodoferax:capture_order=o__Burkholderiales:capture_phylum=p__Proteobacteria:capture_species=s__Pseudorhodoferax aquiterrae:heptad=MCP-36H])0:5e-09[&&NHX:Sample_counter=rhiztom2--1||rhiztom3--2:Type_counter=capture--3:capture_class_counter=c__Alphaproteobacteria--1||c__Gammaproteobacteria--2:capture_domain_counter=d__Bacteria--3:capture_family_counter=f__Burkholderiaceae--2||f__Caulobacteraceae--1:capture_genus_counter=g__Caulobacter--1||g__Pseudorhodoferax--1||g__Rhizobacter--1:capture_order_counter=o__Burkholderiales--2||o__Caulobacterales--1:capture_phylum_counter=p__Proteobacteria--3:capture_species_counter=s__Caulobacter sp001556515--1||s__Pseudorhodoferax aquiterrae--1||s__Rhizobacter sp000799605--1:gtdb_class_counter=:gtdb_domain_counter=:gtdb_family_counter=:gtdb_genus_counter=:gtdb_order_counter=:gtdb_phylum_counter=:gtdb_species_counter=:heptad_counter=MCP-36H--3:lbd_counter=:name=N1019509:ref_name_counter=])0.715:2.4e-08[&&NHX:Sample_counter=rhizpot1--3||rhizpot3--3||rhiztom1--3||rhiztom2--14||rhiztom3--12:Type_counter=capture--35:besthit_avg=76.06470588235295:besthit_max=92.3:besthit_min=58.3:besthit_std=13.7411308293964:besthit_sum=1293.1000000000001:bitscore_avg=155.33529411764704:bitscore_max=229.0:bitscore_min=72.4:bitscore_std=44.130161754412235:bitscore_sum=2640.7:capture_class_counter=c__Alphaproteobacteria--17||c__Gammaproteobacteria--17||c__Phycisphaerae--1:capture_domain_counter=d__Bacteria--35:capture_family_counter=f__Azospirillaceae--1||f__Beijerinckiaceae--5||f__Burkholderiaceae--13||f__Caulobacteraceae--11||f__Enterobacteriaceae--1||f__Pseudomonadaceae--1||f__SM23-30--1||f__Steroidobacteraceae--1||f__Xanthomonadaceae--1:capture_genus_counter=g__Acidovorax_A--2||g__Alicycliphilus--1||g__Aquabacterium_A--1||g__Azotobacter--1||g__BOG-933--1||g__CAHJWH01--1||g__CAIKVZ01--1||g__Caulobacter--10||g__Enterovirga--5||g__JAFGDI01--1||g__Pantoea--1||g__Paraburkholderia--4||g__Pseudorhodoferax--1||g__Pseudoxanthomonas_A--1||g__Ramlibacter--1||g__Rhizobacter--2||g__SZAS-83--1:capture_order_counter=o__Azospirillales--1||o__Burkholderiales--13||o__Caulobacterales--11||o__Enterobacterales--1||o__Pseudomonadales--1||o__Rhizobiales--5||o__Sedimentisphaerales--1||o__Steroidobacterales--1||o__Xanthomonadales--1:capture_phylum_counter=p__Planctomycetota--1||p__Proteobacteria--34:capture_species_counter=s__Acidovorax_A sp002397315--2||s__Alicycliphilus sp018240995--1||s__Aquabacterium_A sp016721465--1||s__Azotobacter chroococcum--1||s__BOG-933 sp003165295--1||s__CAHJWH01 sp009765965--1||s__CAIKVZ01 sp903838565--1||s__Caulobacter sp001556515--9||s__Caulobacter sp003185805--1||s__Enterovirga sp903644085--5||s__JAFGDI01 sp016932145--1||s__Pantoea sp002359495--1||s__Paraburkholderia mimosarum--1||s__Paraburkholderia phymatum--2||s__Paraburkholderia sartisoli--1||s__Pseudorhodoferax aquiterrae--1||s__Pseudoxanthomonas_A sp900104255--1||s__Ramlibacter sp013697775--1||s__Rhizobacter sp000799605--2||s__SZAS-83 sp018241525--1:evalue_avg=7.000027000450682e-20:evalue_max=1.19e-18:evalue_min=2.39e-77:evalue_std=2.88617324216806e-19:evalue_sum=1.190004590076616e-18:gapopen_avg=0.7647058823529411:gapopen_max=3.0:gapopen_min=0.0:gapopen_std=0.9701425001453319:gapopen_sum=13.0:gtdb_class_counter=:gtdb_domain_counter=:gtdb_family_counter=:gtdb_genus_counter=:gtdb_order_counter=:gtdb_phylum_counter=:gtdb_species_counter=:heptad_counter=MCP-36H--35:lbd_counter=:length_avg=124.6470588235294:length_max=175.0:length_min=52.0:length_std=41.42906765857547:length_sum=2119.0:mismatch_avg=25.11764705882353:mismatch_max=52.0:mismatch_min=4.0:mismatch_std=16.236080010816867:mismatch_sum=427.0:name=N1019510:qcovhsp_avg=99.28823529411765:qcovhsp_max=100.0:qcovhsp_min=96.9:qcovhsp_std=1.00615751310442:qcovhsp_sum=1687.9:qend_avg=116.94117647058823:qend_max=154.0:qend_min=52.0:qend_std=34.90428087684105:qend_sum=1988.0:qstart_avg=1.1176470588235294:qstart_max=2.0:qstart_min=1.0:qstart_std=0.3321055820775357:qstart_sum=19.0:ref_name_counter=GB_GCA_009914615.1_protein.faa_WNDX01000020.1_13@PF00015_full_PFAM.394.586--1||GB_GCA_015655465.1_protein.faa_JAATEY010000196.1_10@PF00015_full_PFAM.708.781--2||GB_GCA_016720075.1_protein.faa_JADJXW010000006.1_171@PF00015_full_PFAM.489.675--1||GB_GCA_018241505.1_protein.faa_JAFEDS010000010.1_27@PF00015_full_PFAM.261.453--6||GB_GCA_018241525.1_protein.faa_JAFEDR010000002.1_1@PF00015_full_PFAM.616.682--1||RS_GCF_000531125.1_protein.faa_NZ_CBTK010000273.1_8@PF00015_full_PFAM.706.888--1||RS_GCF_000600295.1_protein.faa_NZ_JEMG01000001.1_1158@PF00015_full_PFAM.319.513--2||RS_GCF_001040945.1_protein.faa_NZ_CP011930.1_3118@PF00015_full_PFAM.318.513--1||RS_GCF_004328645.1_protein.faa_NZ_CP031395.1_1505@PF00015_full_PFAM.314.555--2:scovhsp_avg=71.85882352941178:scovhsp_max=90.2:scovhsp_min=51.0:scovhsp_std=12.756814787767821:scovhsp_sum=1221.6000000000001:send_avg=141.05882352941177:send_max=182.0:send_min=60.0:send_std=42.82591299119508:send_sum=2398.0:sstart_avg=17.470588235294116:sstart_max=60.0:sstart_min=6.0:sstart_std=14.173556571388598:sstart_sum=297.0],be10bb6f-f97b-4d94-93c5-b17bf2ff4700_2@MCPsignal.230.386:5e-09[&&NHX:Sample=rhiztom3:Type=capture:besthit=89.7:bitscore=246.0:capture_class=c__Gammaproteobacteria:capture_domain=d__Bacteria:capture_family=f__Burkholderiaceae:capture_genus=g__Alicycliphilus:capture_order=o__Burkholderiales:capture_phylum=p__Proteobacteria:capture_species=s__Alicycliphilus sp018240995:evalue=3.84e-84:gapopen=0.0:heptad=MCP-36H:length=156.0:mismatch=16.0:qcovhsp=100.0:qend=156.0:qstart=1.0:ref_name=GB_GCA_018241505.1_protein.faa_JAFEDS010000010.1_27@PF00015_full_PFAM.261.453:scovhsp=81.3:send=167.0:sstart=12.0])0.921:0.00472366[&&NHX:Sample_counter=rhizpot1--3||rhizpot3--3||rhiztom1--3||rhiztom2--14||rhiztom3--13:Type_counter=capture--36:besthit_avg=76.82222222222222:besthit_max=92.3:besthit_min=58.3:besthit_std=13.712791604730645:besthit_sum=1382.8:bitscore_avg=160.3722222222222:bitscore_max=246.0:bitscore_min=72.4:bitscore_std=47.84961497854263:bitscore_sum=2886.7:capture_class_counter=c__Alphaproteobacteria--17||c__Gammaproteobacteria--18||c__Phycisphaerae--1:capture_domain_counter=d__Bacteria--36:capture_family_counter=f__Azospirillaceae--1||f__Beijerinckiaceae--5||f__Burkholderiaceae--14||f__Caulobacteraceae--11||f__Enterobacteriaceae--1||f__Pseudomonadaceae--1||f__SM23-30--1||f__Steroidobacteraceae--1||f__Xanthomonadaceae--1:capture_genus_counter=g__Acidovorax_A--2||g__Alicycliphilus--2||g__Aquabacterium_A--1||g__Azotobacter--1||g__BOG-933--1||g__CAHJWH01--1||g__CAIKVZ01--1||g__Caulobacter--10||g__Enterovirga--5||g__JAFGDI01--1||g__Pantoea--1||g__Paraburkholderia--4||g__Pseudorhodoferax--1||g__Pseudoxanthomonas_A--1||g__Ramlibacter--1||g__Rhizobacter--2||g__SZAS-83--1:capture_order_counter=o__Azospirillales--1||o__Burkholderiales--14||o__Caulobacterales--11||o__Enterobacterales--1||o__Pseudomonadales--1||o__Rhizobiales--5||o__Sedimentisphaerales--1||o__Steroidobacterales--1||o__Xanthomonadales--1:capture_phylum_counter=p__Planctomycetota--1||p__Proteobacteria--35:capture_species_counter=s__Acidovorax_A sp002397315--2||s__Alicycliphilus sp018240995--2||s__Aquabacterium_A sp016721465--1||s__Azotobacter chroococcum--1||s__BOG-933 sp003165295--1||s__CAHJWH01 sp009765965--1||s__CAIKVZ01 sp903838565--1||s__Caulobacter sp001556515--9||s__Caulobacter sp003185805--1||s__Enterovirga sp903644085--5||s__JAFGDI01 sp016932145--1||s__Pantoea sp002359495--1||s__Paraburkholderia mimosarum--1||s__Paraburkholderia phymatum--2||s__Paraburkholderia sartisoli--1||s__Pseudorhodoferax aquiterrae--1||s__Pseudoxanthomonas_A sp900104255--1||s__Ramlibacter sp013697775--1||s__Rhizobacter sp000799605--2||s__SZAS-83 sp018241525--1:evalue_avg=6.611136611536756e-20:evalue_max=1.19e-18:evalue_min=3.84e-84:evalue_std=2.804856262320705e-19:evalue_sum=1.190004590076616e-18:gapopen_avg=0.7222222222222222:gapopen_max=3.0:gapopen_min=0.0:gapopen_std=0.9582800496696:gapopen_sum=13.0:gtdb_class_counter=:gtdb_domain_counter=:gtdb_family_counter=:gtdb_genus_counter=:gtdb_order_counter=:gtdb_phylum_counter=:gtdb_species_counter=:heptad_counter=MCP-36H--36:lbd_counter=:length_avg=126.38888888888889:length_max=175.0:length_min=52.0:length_std=40.86583340480506:length_sum=2275.0:mismatch_avg=24.61111111111111:mismatch_max=52.0:mismatch_min=4.0:mismatch_std=15.89723945288056:mismatch_sum=443.0:name=N1019512:qcovhsp_avg=99.32777777777778:qcovhsp_max=100.0:qcovhsp_min=96.9:qcovhsp_std=0.9904280450483524:qcovhsp_sum=1787.9:qend_avg=119.11111111111111:qend_max=156.0:qend_min=52.0:qend_std=35.09129083990011:qend_sum=2144.0:qstart_avg=1.1111111111111112:qstart_max=2.0:qstart_min=1.0:qstart_std=0.3233808333817773:qstart_sum=20.0:ref_name_counter=GB_GCA_009914615.1_protein.faa_WNDX01000020.1_13@PF00015_full_PFAM.394.586--1||GB_GCA_015655465.1_protein.faa_JAATEY010000196.1_10@PF00015_full_PFAM.708.781--2||GB_GCA_016720075.1_protein.faa_JADJXW010000006.1_171@PF00015_full_PFAM.489.675--1||GB_GCA_018241505.1_protein.faa_JAFEDS010000010.1_27@PF00015_full_PFAM.261.453--7||GB_GCA_018241525.1_protein.faa_JAFEDR010000002.1_1@PF00015_full_PFAM.616.682--1||RS_GCF_000531125.1_protein.faa_NZ_CBTK010000273.1_8@PF00015_full_PFAM.706.888--1||RS_GCF_000600295.1_protein.faa_NZ_JEMG01000001.1_1158@PF00015_full_PFAM.319.513--2||RS_GCF_001040945.1_protein.faa_NZ_CP011930.1_3118@PF00015_full_PFAM.318.513--1||RS_GCF_004328645.1_protein.faa_NZ_CP031395.1_1505@PF00015_full_PFAM.314.555--2:scovhsp_avg=72.38333333333334:scovhsp_max=90.2:scovhsp_min=51.0:scovhsp_std=12.574402102497524:scovhsp_sum=1302.9:send_avg=142.5:send_max=182.0:send_min=60.0:send_std=41.99474757073094:send_sum=2565.0:sstart_avg=17.166666666666668:sstart_max=60.0:sstart_min=6.0:sstart_std=13.81069491798465:sstart_sum=309.0])0:5e-09[&&NHX:Sample_counter=rhizpot1--3||rhizpot3--3||rhiztom1--4||rhiztom2--15||rhiztom3--15:Type_counter=capture--40:besthit_avg=78.81904761904761:besthit_max=93.1:besthit_min=58.3:besthit_std=13.626944596923371:besthit_sum=1655.1999999999998:bitscore_avg=166.74761904761903:bitscore_max=246.0:bitscore_min=72.4:bitscore_std=47.0437628070674:bitscore_sum=3501.7:capture_class_counter=c__Alphaproteobacteria--18||c__Gammaproteobacteria--21||c__Phycisphaerae--1:capture_domain_counter=d__Bacteria--40:capture_family_counter=f__Azospirillaceae--1||f__Beijerinckiaceae--5||f__Burkholderiaceae--17||f__Caulobacteraceae--11||f__Enterobacteriaceae--1||f__Pseudomonadaceae--1||f__Rhizobiaceae--1||f__SM23-30--1||f__Steroidobacteraceae--1||f__Xanthomonadaceae--1:capture_genus_counter=g__Acidovorax_A--2||g__Agrobacterium--1||g__Alicycliphilus--2||g__Aquabacterium_A--1||g__Azotobacter--1||g__BOG-933--1||g__CAHJWH01--1||g__CAIKVZ01--1||g__CAIMXF01--1||g__Caulobacter--10||g__Enterovirga--5||g__JAFGDI01--1||g__Pantoea--1||g__Paraburkholderia--5||g__Pseudorhodoferax--1||g__Pseudoxanthomonas_A--1||g__Ramlibacter--1||g__Rhizobacter--3||g__SZAS-83--1:capture_order_counter=o__Azospirillales--1||o__Burkholderiales--17||o__Caulobacterales--11||o__Enterobacterales--1||o__Pseudomonadales--1||o__Rhizobiales--6||o__Sedimentisphaerales--1||o__Steroidobacterales--1||o__Xanthomonadales--1:capture_phylum_counter=p__Planctomycetota--1||p__Proteobacteria--39:capture_species_counter=s__Acidovorax_A sp002397315--2||s__Agrobacterium sp900473205--1||s__Alicycliphilus sp018240995--2||s__Aquabacterium_A sp016721465--1||s__Azotobacter chroococcum--1||s__BOG-933 sp003165295--1||s__CAHJWH01 sp009765965--1||s__CAIKVZ01 sp903838565--1||s__CAIMXF01 sp903845345--1||s__Caulobacter sp001556515--9||s__Caulobacter sp003185805--1||s__Enterovirga sp903644085--5||s__JAFGDI01 sp016932145--1||s__Pantoea sp002359495--1||s__Paraburkholderia mimosarum--1||s__Paraburkholderia phenoliruptrix--1||s__Paraburkholderia phymatum--2||s__Paraburkholderia sartisoli--1||s__Pseudorhodoferax aquiterrae--1||s__Pseudoxanthomonas_A sp900104255--1||s__Ramlibacter sp013697775--1||s__Rhizobacter sp000799605--3||s__SZAS-83 sp018241525--1:evalue_avg=5.666688524174362e-20:evalue_max=1.19e-18:evalue_min=3.84e-84:evalue_std=2.5967923930091607e-19:evalue_sum=1.190004590076616e-18:gapopen_avg=0.6190476190476191:gapopen_max=3.0:gapopen_min=0.0:gapopen_std=0.9206622874969125:gapopen_sum=13.0:gtdb_class_counter=:gtdb_domain_counter=:gtdb_family_counter=:gtdb_genus_counter=:gtdb_order_counter=:gtdb_phylum_counter=:gtdb_species_counter=:heptad_counter=MCP-36H--40:lbd_counter=:length_avg=126.57142857142857:length_max=175.0:length_min=52.0:length_std=37.70089047830493:length_sum=2658.0:mismatch_avg=22.761904761904763:mismatch_max=52.0:mismatch_min=4.0:mismatch_std=15.40423565745721:mismatch_sum=478.0:name=N1019513:qcovhsp_avg=99.17619047619047:qcovhsp_max=100.0:qcovhsp_min=96.3:qcovhsp_std=1.1510450737937081:qcovhsp_sum=2082.7:qend_avg=120.66666666666667:qend_max=156.0:qend_min=52.0:qend_std=32.647102985308415:qend_sum=2534.0:qstart_avg=1.4285714285714286:qstart_max=6.0:qstart_min=1.0:qstart_std=1.164964745021435:qstart_sum=30.0:ref_name_counter=GB_GCA_003242685.1_protein.faa_QGVD01000028.1_22@PF00015_full_PFAM.613.819--2||GB_GCA_009914615.1_protein.faa_WNDX01000020.1_13@PF00015_full_PFAM.394.586--1||GB_GCA_015655465.1_protein.faa_JAATEY010000196.1_10@PF00015_full_PFAM.708.781--2||GB_GCA_016720075.1_protein.faa_JADJXW010000006.1_171@PF00015_full_PFAM.489.675--1||GB_GCA_018241505.1_protein.faa_JAFEDS010000010.1_27@PF00015_full_PFAM.261.453--8||GB_GCA_018241525.1_protein.faa_JAFEDR010000002.1_1@PF00015_full_PFAM.616.682--1||RS_GCF_000531125.1_protein.faa_NZ_CBTK010000273.1_8@PF00015_full_PFAM.706.888--1||RS_GCF_000600295.1_protein.faa_NZ_JEMG01000001.1_1158@PF00015_full_PFAM.319.513--2||RS_GCF_001040945.1_protein.faa_NZ_CP011930.1_3118@PF00015_full_PFAM.318.513--1||RS_GCF_004328645.1_protein.faa_NZ_CP031395.1_1505@PF00015_full_PFAM.314.555--2:scovhsp_avg=71.11428571428571:scovhsp_max=90.2:scovhsp_min=51.0:scovhsp_std=12.089511392702589:scovhsp_sum=1493.4:send_avg=144.33333333333334:send_max=182.0:send_min=60.0:send_std=39.466863738246715:send_sum=3031.0:sstart_avg=18.80952380952381:sstart_max=60.0:sstart_min=6.0:sstart_std=14.232424416166936:sstart_sum=395.0],(988325f2-e92f-4bf9-bba4-4affa88c7e11_6@MCPsignal.231.322:5e-09[&&NHX:Sample=rhiztom3:Type=capture:capture_class=c__Gammaproteobacteria:capture_domain=d__Bacteria:capture_family=f__Burkholderiaceae:capture_genus=g__Rhizobacter:capture_order=o__Burkholderiales:capture_phylum=p__Proteobacteria:capture_species=s__Rhizobacter sp000799605:heptad=MCP-36H],(74bfad65-864c-4dc1-9645-84852971ec37_1@MCPsignal.22.106:0.0161002[&&NHX:Sample=rhiztom3:Type=capture:capture_class=c__Alphaproteobacteria:capture_domain=d__Bacteria:capture_family=f__Rhizobiaceae:capture_genus=g__Agrobacterium:capture_order=o__Rhizobiales:capture_phylum=p__Proteobacteria:capture_species=s__Agrobacterium sp900473205:heptad=MCP-36H],(4daca7eb-2e66-4218-9ee3-a6c228eaa23e_5@MCPsignal.23.164:0.00576108[&&NHX:Sample=rhiztom1:Type=capture:besthit=90.7:bitscore=221.0:capture_class=c__Alphaproteobacteria:capture_domain=d__Bacteria:capture_family=f__Sphingomonadaceae:capture_genus=g__Sphingomonas:capture_order=o__Sphingomonadales:capture_phylum=p__Proteobacteria:capture_species=s__Sphingomonas carotinifaciens:evalue=2.61e-74:gapopen=0.0:heptad=MCP-36H:length=140.0:mismatch=13.0:qcovhsp=99.3:qend=141.0:qstart=2.0:ref_name=GB_GCA_003242685.1_protein.faa_QGVD01000028.1_22@PF00015_full_PFAM.613.819:scovhsp=68.0:send=166.0:sstart=27.0],5deb77e4-eac8-57e8-ad5a-8172043269d3_2@MCPsignal.80.224:5e-09[&&NHX:Sample=rhiztom2:Type=capture:besthit=90.8:bitscore=223.0:capture_class=c__Desulfovibrionia:capture_domain=d__Bacteria:capture_family=f__Desulfovibrionaceae:capture_genus=g__Fundidesulfovibrio:capture_order=o__Desulfovibrionales:capture_phylum=p__Desulfobacterota_I:capture_species=s__Fundidesulfovibrio sp013019105:evalue=7.24e-75:gapopen=0.0:heptad=MCP-36H:length=142.0:mismatch=13.0:qcovhsp=98.6:qend=144.0:qstart=3.0:ref_name=GB_GCA_003242685.1_protein.faa_QGVD01000028.1_22@PF00015_full_PFAM.613.819:scovhsp=68.9:send=166.0:sstart=25.0])0.944:0.027731[&&NHX:Sample_counter=rhiztom1--1||rhiztom2--1:Type_counter=capture--2:besthit_avg=90.75:besthit_max=90.8:besthit_min=90.7:besthit_std=0.07071067811865074:besthit_sum=181.5:bitscore_avg=222.0:bitscore_max=223.0:bitscore_min=221.0:bitscore_std=1.4142135623730951:bitscore_sum=444.0:capture_class_counter=c__Alphaproteobacteria--1||c__Desulfovibrionia--1:capture_domain_counter=d__Bacteria--2:capture_family_counter=f__Desulfovibrionaceae--1||f__Sphingomonadaceae--1:capture_genus_counter=g__Fundidesulfovibrio--1||g__Sphingomonas--1:capture_order_counter=o__Desulfovibrionales--1||o__Sphingomonadales--1:capture_phylum_counter=p__Desulfobacterota_I--1||p__Proteobacteria--1:capture_species_counter=s__Fundidesulfovibrio sp013019105--1||s__Sphingomonas carotinifaciens--1:evalue_avg=1.667e-74:evalue_max=2.61e-74:evalue_min=7.24e-75:evalue_std=1.3336033893178286e-74:evalue_sum=3.334e-74:gapopen_avg=0.0:gapopen_max=0.0:gapopen_min=0.0:gapopen_std=0.0:gapopen_sum=0.0:gtdb_class_counter=:gtdb_domain_counter=:gtdb_family_counter=:gtdb_genus_counter=:gtdb_order_counter=:gtdb_phylum_counter=:gtdb_species_counter=:heptad_counter=MCP-36H--2:lbd_counter=:length_avg=141.0:length_max=142.0:length_min=140.0:length_std=1.4142135623730951:length_sum=282.0:mismatch_avg=13.0:mismatch_max=13.0:mismatch_min=13.0:mismatch_std=0.0:mismatch_sum=26.0:name=N1019518:qcovhsp_avg=98.94999999999999:qcovhsp_max=99.3:qcovhsp_min=98.6:qcovhsp_std=0.4949747468305853:qcovhsp_sum=197.89999999999998:qend_avg=142.5:qend_max=144.0:qend_min=141.0:qend_std=2.1213203435596424:qend_sum=285.0:qstart_avg=2.5:qstart_max=3.0:qstart_min=2.0:qstart_std=0.7071067811865476:qstart_sum=5.0:ref_name_counter=GB_GCA_003242685.1_protein.faa_QGVD01000028.1_22@PF00015_full_PFAM.613.819--2:scovhsp_avg=68.45:scovhsp_max=68.9:scovhsp_min=68.0:scovhsp_std=0.6363961030678968:scovhsp_sum=136.9:send_avg=166.0:send_max=166.0:send_min=166.0:send_std=0.0:send_sum=332.0:sstart_avg=26.0:sstart_max=27.0:sstart_min=25.0:sstart_std=1.4142135623730951:sstart_sum=52.0])0:5e-09[&&NHX:Sample_counter=rhiztom1--1||rhiztom2--1||rhiztom3--1:Type_counter=capture--3:besthit_avg=90.75:besthit_max=90.8:besthit_min=90.7:besthit_std=0.07071067811865074:besthit_sum=181.5:bitscore_avg=222.0:bitscore_max=223.0:bitscore_min=221.0:bitscore_std=1.4142135623730951:bitscore_sum=444.0:capture_class_counter=c__Alphaproteobacteria--2||c__Desulfovibrionia--1:capture_domain_counter=d__Bacteria--3:capture_family_counter=f__Desulfovibrionaceae--1||f__Rhizobiaceae--1||f__Sphingomonadaceae--1:capture_genus_counter=g__Agrobacterium--1||g__Fundidesulfovibrio--1||g__Sphingomonas--1:capture_order_counter=o__Desulfovibrionales--1||o__Rhizobiales--1||o__Sphingomonadales--1:capture_phylum_counter=p__Desulfobacterota_I--1||p__Proteobacteria--2:capture_species_counter=s__Agrobacterium sp900473205--1||s__Fundidesulfovibrio sp013019105--1||s__Sphingomonas carotinifaciens--1:evalue_avg=1.667e-74:evalue_max=2.61e-74:evalue_min=7.24e-75:evalue_std=1.3336033893178286e-74:evalue_sum=3.334e-74:gapopen_avg=0.0:gapopen_max=0.0:gapopen_min=0.0:gapopen_std=0.0:gapopen_sum=0.0:gtdb_class_counter=:gtdb_domain_counter=:gtdb_family_counter=:gtdb_genus_counter=:gtdb_order_counter=:gtdb_phylum_counter=:gtdb_species_counter=:heptad_counter=MCP-36H--3:lbd_counter=:length_avg=141.0:length_max=142.0:length_min=140.0:length_std=1.4142135623730951:length_sum=282.0:mismatch_avg=13.0:mismatch_max=13.0:mismatch_min=13.0:mismatch_std=0.0:mismatch_sum=26.0:name=N1019519:qcovhsp_avg=98.94999999999999:qcovhsp_max=99.3:qcovhsp_min=98.6:qcovhsp_std=0.4949747468305853:qcovhsp_sum=197.89999999999998:qend_avg=142.5:qend_max=144.0:qend_min=141.0:qend_std=2.1213203435596424:qend_sum=285.0:qstart_avg=2.5:qstart_max=3.0:qstart_min=2.0:qstart_std=0.7071067811865476:qstart_sum=5.0:ref_name_counter=GB_GCA_003242685.1_protein.faa_QGVD01000028.1_22@PF00015_full_PFAM.613.819--2:scovhsp_avg=68.45:scovhsp_max=68.9:scovhsp_min=68.0:scovhsp_std=0.6363961030678968:scovhsp_sum=136.9:send_avg=166.0:send_max=166.0:send_min=166.0:send_std=0.0:send_sum=332.0:sstart_avg=26.0:sstart_max=27.0:sstart_min=25.0:sstart_std=1.4142135623730951:sstart_sum=52.0])0:5e-09[&&NHX:Sample_counter=rhiztom1--1||rhiztom2--1||rhiztom3--2:Type_counter=capture--4:besthit_avg=90.75:besthit_max=90.8:besthit_min=90.7:besthit_std=0.07071067811865074:besthit_sum=181.5:bitscore_avg=222.0:bitscore_max=223.0:bitscore_min=221.0:bitscore_std=1.4142135623730951:bitscore_sum=444.0:capture_class_counter=c__Alphaproteobacteria--2||c__Desulfovibrionia--1||c__Gammaproteobacteria--1:capture_domain_counter=d__Bacteria--4:capture_family_counter=f__Burkholderiaceae--1||f__Desulfovibrionaceae--1||f__Rhizobiaceae--1||f__Sphingomonadaceae--1:capture_genus_counter=g__Agrobacterium--1||g__Fundidesulfovibrio--1||g__Rhizobacter--1||g__Sphingomonas--1:capture_order_counter=o__Burkholderiales--1||o__Desulfovibrionales--1||o__Rhizobiales--1||o__Sphingomonadales--1:capture_phylum_counter=p__Desulfobacterota_I--1||p__Proteobacteria--3:capture_species_counter=s__Agrobacterium sp900473205--1||s__Fundidesulfovibrio sp013019105--1||s__Rhizobacter sp000799605--1||s__Sphingomonas carotinifaciens--1:evalue_avg=1.667e-74:evalue_max=2.61e-74:evalue_min=7.24e-75:evalue_std=1.3336033893178286e-74:evalue_sum=3.334e-74:gapopen_avg=0.0:gapopen_max=0.0:gapopen_min=0.0:gapopen_std=0.0:gapopen_sum=0.0:gtdb_class_counter=:gtdb_domain_counter=:gtdb_family_counter=:gtdb_genus_counter=:gtdb_order_counter=:gtdb_phylum_counter=:gtdb_species_counter=:heptad_counter=MCP-36H--4:lbd_counter=:length_avg=141.0:length_max=142.0:length_min=140.0:length_std=1.4142135623730951:length_sum=282.0:mismatch_avg=13.0:mismatch_max=13.0:mismatch_min=13.0:mismatch_std=0.0:mismatch_sum=26.0:name=N1019520:qcovhsp_avg=98.94999999999999:qcovhsp_max=99.3:qcovhsp_min=98.6:qcovhsp_std=0.4949747468305853:qcovhsp_sum=197.89999999999998:qend_avg=142.5:qend_max=144.0:qend_min=141.0:qend_std=2.1213203435596424:qend_sum=285.0:qstart_avg=2.5:qstart_max=3.0:qstart_min=2.0:qstart_std=0.7071067811865476:qstart_sum=5.0:ref_name_counter=GB_GCA_003242685.1_protein.faa_QGVD01000028.1_22@PF00015_full_PFAM.613.819--2:scovhsp_avg=68.45:scovhsp_max=68.9:scovhsp_min=68.0:scovhsp_std=0.6363961030678968:scovhsp_sum=136.9:send_avg=166.0:send_max=166.0:send_min=166.0:send_std=0.0:send_sum=332.0:sstart_avg=26.0:sstart_max=27.0:sstart_min=25.0:sstart_std=1.4142135623730951:sstart_sum=52.0])0.936:0.00967941[&&NHX:Sample_counter=rhizpot1--3||rhizpot3--3||rhiztom1--5||rhiztom2--16||rhiztom3--17:Type_counter=capture--44:besthit_avg=79.85652173913043:besthit_max=93.1:besthit_min=58.3:besthit_std=13.439792547335507:besthit_sum=1836.6999999999998:bitscore_avg=171.55217391304348:bitscore_max=246.0:bitscore_min=72.4:bitscore_std=47.59633169177887:bitscore_sum=3945.7:capture_class_counter=c__Alphaproteobacteria--20||c__Desulfovibrionia--1||c__Gammaproteobacteria--22||c__Phycisphaerae--1:capture_domain_counter=d__Bacteria--44:capture_family_counter=f__Azospirillaceae--1||f__Beijerinckiaceae--5||f__Burkholderiaceae--18||f__Caulobacteraceae--11||f__Desulfovibrionaceae--1||f__Enterobacteriaceae--1||f__Pseudomonadaceae--1||f__Rhizobiaceae--2||f__SM23-30--1||f__Sphingomonadaceae--1||f__Steroidobacteraceae--1||f__Xanthomonadaceae--1:capture_genus_counter=g__Acidovorax_A--2||g__Agrobacterium--2||g__Alicycliphilus--2||g__Aquabacterium_A--1||g__Azotobacter--1||g__BOG-933--1||g__CAHJWH01--1||g__CAIKVZ01--1||g__CAIMXF01--1||g__Caulobacter--10||g__Enterovirga--5||g__Fundidesulfovibrio--1||g__JAFGDI01--1||g__Pantoea--1||g__Paraburkholderia--5||g__Pseudorhodoferax--1||g__Pseudoxanthomonas_A--1||g__Ramlibacter--1||g__Rhizobacter--4||g__SZAS-83--1||g__Sphingomonas--1:capture_order_counter=o__Azospirillales--1||o__Burkholderiales--18||o__Caulobacterales--11||o__Desulfovibrionales--1||o__Enterobacterales--1||o__Pseudomonadales--1||o__Rhizobiales--7||o__Sedimentisphaerales--1||o__Sphingomonadales--1||o__Steroidobacterales--1||o__Xanthomonadales--1:capture_phylum_counter=p__Desulfobacterota_I--1||p__Planctomycetota--1||p__Proteobacteria--42:capture_species_counter=s__Acidovorax_A sp002397315--2||s__Agrobacterium sp900473205--2||s__Alicycliphilus sp018240995--2||s__Aquabacterium_A sp016721465--1||s__Azotobacter chroococcum--1||s__BOG-933 sp003165295--1||s__CAHJWH01 sp009765965--1||s__CAIKVZ01 sp903838565--1||s__CAIMXF01 sp903845345--1||s__Caulobacter sp001556515--9||s__Caulobacter sp003185805--1||s__Enterovirga sp903644085--5||s__Fundidesulfovibrio sp013019105--1||s__JAFGDI01 sp016932145--1||s__Pantoea sp002359495--1||s__Paraburkholderia mimosarum--1||s__Paraburkholderia phenoliruptrix--1||s__Paraburkholderia phymatum--2||s__Paraburkholderia sartisoli--1||s__Pseudorhodoferax aquiterrae--1||s__Pseudoxanthomonas_A sp900104255--1||s__Ramlibacter sp013697775--1||s__Rhizobacter sp000799605--4||s__SZAS-83 sp018241525--1||s__Sphingomonas carotinifaciens--1:evalue_avg=5.1739330003331134e-20:evalue_max=1.19e-18:evalue_min=3.84e-84:evalue_std=2.4813210922534566e-19:evalue_sum=1.190004590076616e-18:gapopen_avg=0.5652173913043478:gapopen_max=3.0:gapopen_min=0.0:gapopen_std=0.8957519419470863:gapopen_sum=13.0:gtdb_class_counter=:gtdb_domain_counter=:gtdb_family_counter=:gtdb_genus_counter=:gtdb_order_counter=:gtdb_phylum_counter=:gtdb_species_counter=:heptad_counter=MCP-36H--44:lbd_counter=:length_avg=127.82608695652173:length_max=175.0:length_min=52.0:length_std=36.18720539074681:length_sum=2940.0:mismatch_avg=21.91304347826087:mismatch_max=52.0:mismatch_min=4.0:mismatch_std=14.954212065435735:mismatch_sum=504.0:name=N1019521:qcovhsp_avg=99.15652173913043:qcovhsp_max=100.0:qcovhsp_min=96.3:qcovhsp_std=1.1044645296401343:qcovhsp_sum=2280.6:qend_avg=122.56521739130434:qend_max=156.0:qend_min=52.0:qend_std=31.760218236822507:qend_sum=2819.0:qstart_avg=1.5217391304347827:qstart_max=6.0:qstart_min=1.0:qstart_std=1.1626601636447693:qstart_sum=35.0:ref_name_counter=GB_GCA_003242685.1_protein.faa_QGVD01000028.1_22@PF00015_full_PFAM.613.819--4||GB_GCA_009914615.1_protein.faa_WNDX01000020.1_13@PF00015_full_PFAM.394.586--1||GB_GCA_015655465.1_protein.faa_JAATEY010000196.1_10@PF00015_full_PFAM.708.781--2||GB_GCA_016720075.1_protein.faa_JADJXW010000006.1_171@PF00015_full_PFAM.489.675--1||GB_GCA_018241505.1_protein.faa_JAFEDS010000010.1_27@PF00015_full_PFAM.261.453--8||GB_GCA_018241525.1_protein.faa_JAFEDR010000002.1_1@PF00015_full_PFAM.616.682--1||RS_GCF_000531125.1_protein.faa_NZ_CBTK010000273.1_8@PF00015_full_PFAM.706.888--1||RS_GCF_000600295.1_protein.faa_NZ_JEMG01000001.1_1158@PF00015_full_PFAM.319.513--2||RS_GCF_001040945.1_protein.faa_NZ_CP011930.1_3118@PF00015_full_PFAM.318.513--1||RS_GCF_004328645.1_protein.faa_NZ_CP031395.1_1505@PF00015_full_PFAM.314.555--2:scovhsp_avg=70.88260869565218:scovhsp_max=90.2:scovhsp_min=51.0:scovhsp_std=11.55322277642646:scovhsp_sum=1630.3000000000002:send_avg=146.2173913043478:send_max=182.0:send_min=60.0:send_std=38.1444104349619:send_sum=3363.0:sstart_avg=19.434782608695652:sstart_max=60.0:sstart_min=6.0:sstart_std=13.730609755898486:sstart_sum=447.0],(7074dc84-a1e7-4b05-8934-3baf38d6de49_2@MCPsignal.323.477:0.0144757[&&NHX:Sample=rhiztom3:Type=capture:besthit=85.9:bitscore=233.0:capture_class=c__Alphaproteobacteria:capture_domain=d__Bacteria:capture_family=f__Caulobacteraceae:capture_genus=g__Caulobacter:capture_order=o__Caulobacterales:capture_phylum=p__Proteobacteria:capture_species=s__Caulobacter sp001556515:evalue=1.07e-78:gapopen=1.0:heptad=MCP-36H:length=156.0:mismatch=20.0:qcovhsp=100.0:qend=154.0:qstart=1.0:ref_name=GB_GCA_018241505.1_protein.faa_JAFEDS010000010.1_27@PF00015_full_PFAM.261.453:scovhsp=81.3:send=167.0:sstart=12.0],(((c5354ef8-6fd9-4097-8e9d-687faa9a9360_6@MCPsignal.368.506:5e-09[&&NHX:Sample=rhiztom3:Type=capture:besthit=90.6:bitscore=220.0:capture_class=c__Gammaproteobacteria:capture_domain=d__Bacteria:capture_family=f__Burkholderiaceae:capture_genus=g__Paucibacter_A:capture_order=o__Burkholderiales:capture_phylum=p__Proteobacteria:capture_species=s__Paucibacter_A sp002255955:evalue=9.38e-74:gapopen=0.0:heptad=MCP-36H:length=138.0:mismatch=13.0:qcovhsp=100.0:qend=138.0:qstart=1.0:ref_name=GB_GCA_003242685.1_protein.faa_QGVD01000028.1_22@PF00015_full_PFAM.613.819:scovhsp=67.0:send=166.0:sstart=29.0],4d00a2b1-c1a5-4f79-957b-b2cf0cc9c538_2@MCPsignal.76.217:0.0276658[&&NHX:Sample=rhiztom1:Type=capture:besthit=89.0:bitscore=212.0:capture_class=c__Gammaproteobacteria:capture_domain=d__Bacteria:capture_family=f__Burkholderiaceae:capture_genus=g__Rhizobacter:capture_order=o__Burkholderiales:capture_phylum=p__Proteobacteria:capture_species=s__Rhizobacter sp900142965:evalue=1.05e-70:gapopen=0.0:heptad=MCP-36H:length=136.0:mismatch=15.0:qcovhsp=96.5:qend=136.0:qstart=1.0:ref_name=GB_GCA_018241505.1_protein.faa_JAFEDS010000010.1_27@PF00015_full_PFAM.261.453:scovhsp=70.8:send=147.0:sstart=12.0])0:5e-09[&&NHX:Sample_counter=rhiztom1--1||rhiztom3--1:Type_counter=capture--2:besthit_avg=89.8:besthit_max=90.6:besthit_min=89.0:besthit_std=1.131370849898472:besthit_sum=179.6:bitscore_avg=216.0:bitscore_max=220.0:bitscore_min=212.0:bitscore_std=5.656854249492381:bitscore_sum=432.0:capture_class_counter=c__Gammaproteobacteria--2:capture_domain_counter=d__Bacteria--2:capture_family_counter=f__Burkholderiaceae--2:capture_genus_counter=g__Paucibacter_A--1||g__Rhizobacter--1:capture_order_counter=o__Burkholderiales--2:capture_phylum_counter=p__Proteobacteria--2:capture_species_counter=s__Paucibacter_A sp002255955--1||s__Rhizobacter sp900142965--1:evalue_avg=5.2546900000000005e-71:evalue_max=1.05e-70:evalue_min=9.38e-74:evalue_std=7.41798854085122e-71:evalue_sum=1.0509380000000001e-70:gapopen_avg=0.0:gapopen_max=0.0:gapopen_min=0.0:gapopen_std=0.0:gapopen_sum=0.0:gtdb_class_counter=:gtdb_domain_counter=:gtdb_family_counter=:gtdb_genus_counter=:gtdb_order_counter=:gtdb_phylum_counter=:gtdb_species_counter=:heptad_counter=MCP-36H--2:lbd_counter=:length_avg=137.0:length_max=138.0:length_min=136.0:length_std=1.4142135623730951:length_sum=274.0:mismatch_avg=14.0:mismatch_max=15.0:mismatch_min=13.0:mismatch_std=1.4142135623730951:mismatch_sum=28.0:name=N1019525:qcovhsp_avg=98.25:qcovhsp_max=100.0:qcovhsp_min=96.5:qcovhsp_std=2.4748737341529163:qcovhsp_sum=196.5:qend_avg=137.0:qend_max=138.0:qend_min=136.0:qend_std=1.4142135623730951:qend_sum=274.0:qstart_avg=1.0:qstart_max=1.0:qstart_min=1.0:qstart_std=0.0:qstart_sum=2.0:ref_name_counter=GB_GCA_003242685.1_protein.faa_QGVD01000028.1_22@PF00015_full_PFAM.613.819--1||GB_GCA_018241505.1_protein.faa_JAFEDS010000010.1_27@PF00015_full_PFAM.261.453--1:scovhsp_avg=68.9:scovhsp_max=70.8:scovhsp_min=67.0:scovhsp_std=2.6870057685088784:scovhsp_sum=137.8:send_avg=156.5:send_max=166.0:send_min=147.0:send_std=13.435028842544403:send_sum=313.0:sstart_avg=20.5:sstart_max=29.0:sstart_min=12.0:sstart_std=12.020815280171307:sstart_sum=41.0],((ca6a48c6-11db-4272-a041-1b39c8941d87_6@MCPsignal.712.835:0.0129848[&&NHX:Sample=rhiztom1:Type=capture:besthit=87.0:bitscore=191.0:capture_class=c__Gammaproteobacteria:capture_domain=d__Bacteria:capture_family=f__Burkholderiaceae:capture_genus=g__Rhizobacter:capture_order=o__Burkholderiales:capture_phylum=p__Proteobacteria:capture_species=s__Rhizobacter sp900142965:evalue=1.01e-62:gapopen=0.0:heptad=MCP-36H:length=123.0:mismatch=16.0:qcovhsp=100.0:qend=123.0:qstart=1.0:ref_name=GB_GCA_018241505.1_protein.faa_JAFEDS010000034.1_19@PF00015_full_PFAM.307.505:scovhsp=62.1:send=129.0:sstart=7.0],((((dbe4506f-ef87-4021-b0a3-ca5a35006634_1@MCPsignal.189.295:5e-09[&&NHX:Sample=rhiztom3:Type=capture:besthit=87.6:bitscore=161.0:capture_class=c__Gammaproteobacteria:capture_domain=d__Bacteria:capture_family=f__Burkholderiaceae:capture_genus=g__Rhizobacter:capture_order=o__Burkholderiales:capture_phylum=p__Proteobacteria:capture_species=s__Rhizobacter sp900142965:evalue=3.56e-51:gapopen=0.0:heptad=MCP-36H:length=105.0:mismatch=13.0:qcovhsp=99.1:qend=105.0:qstart=1.0:ref_name=GB_GCA_018241505.1_protein.faa_JAFEDS010000034.1_19@PF00015_full_PFAM.307.505:scovhsp=53.0:send=111.0:sstart=7.0],ac5df6e7-1ffa-4b40-8bf3-f9de031600d6_4@MCPsignal.287.431:0.059006[&&NHX:Sample=rhiztom3:Type=capture:besthit=86.0:bitscore=203.0:capture_class=c__Gammaproteobacteria:capture_domain=d__Bacteria:capture_family=f__Burkholderiaceae:capture_genus=g__Paucibacter_A:capture_order=o__Burkholderiales:capture_phylum=p__Proteobacteria:capture_species=s__Paucibacter_A sp002255955:evalue=3.72e-67:gapopen=2.0:heptad=MCP-36H:length=143.0:mismatch=18.0:qcovhsp=98.6:qend=142.0:qstart=1.0:ref_name=GB_GCA_018241505.1_protein.faa_JAFEDS010000010.1_27@PF00015_full_PFAM.261.453:scovhsp=74.0:send=153.0:sstart=12.0])0.798:0.0133415[&&NHX:Sample_counter=rhiztom3--2:Type_counter=capture--2:besthit_avg=86.8:besthit_max=87.6:besthit_min=86.0:besthit_std=1.131370849898472:besthit_sum=173.6:bitscore_avg=182.0:bitscore_max=203.0:bitscore_min=161.0:bitscore_std=29.698484809834994:bitscore_sum=364.0:capture_class_counter=c__Gammaproteobacteria--2:capture_domain_counter=d__Bacteria--2:capture_family_counter=f__Burkholderiaceae--2:capture_genus_counter=g__Paucibacter_A--1||g__Rhizobacter--1:capture_order_counter=o__Burkholderiales--2:capture_phylum_counter=p__Proteobacteria--2:capture_species_counter=s__Paucibacter_A sp002255955--1||s__Rhizobacter sp900142965--1:evalue_avg=1.7800000000000002e-51:evalue_max=3.56e-51:evalue_min=3.72e-67:evalue_std=2.517300141024109e-51:evalue_sum=3.5600000000000004e-51:gapopen_avg=1.0:gapopen_max=2.0:gapopen_min=0.0:gapopen_std=1.4142135623730951:gapopen_sum=2.0:gtdb_class_counter=:gtdb_domain_counter=:gtdb_family_counter=:gtdb_genus_counter=:gtdb_order_counter=:gtdb_phylum_counter=:gtdb_species_counter=:heptad_counter=MCP-36H--2:lbd_counter=:length_avg=124.0:length_max=143.0:length_min=105.0:length_std=26.870057685088806:length_sum=248.0:mismatch_avg=15.5:mismatch_max=18.0:mismatch_min=13.0:mismatch_std=3.5355339059327378:mismatch_sum=31.0:name=N1019529:qcovhsp_avg=98.85:qcovhsp_max=99.1:qcovhsp_min=98.6:qcovhsp_std=0.3535533905932738:qcovhsp_sum=197.7:qend_avg=123.5:qend_max=142.0:qend_min=105.0:qend_std=26.16295090390226:qend_sum=247.0:qstart_avg=1.0:qstart_max=1.0:qstart_min=1.0:qstart_std=0.0:qstart_sum=2.0:ref_name_counter=GB_GCA_018241505.1_protein.faa_JAFEDS010000010.1_27@PF00015_full_PFAM.261.453--1||GB_GCA_018241505.1_protein.faa_JAFEDS010000034.1_19@PF00015_full_PFAM.307.505--1:scovhsp_avg=63.5:scovhsp_max=74.0:scovhsp_min=53.0:scovhsp_std=14.849242404917497:scovhsp_sum=127.0:send_avg=132.0:send_max=153.0:send_min=111.0:send_std=29.698484809834994:send_sum=264.0:sstart_avg=9.5:sstart_max=12.0:sstart_min=7.0:sstart_std=3.5355339059327378:sstart_sum=19.0],ad00dede-6283-427e-9b29-66de763eee70_2@MCPsignal.118.224:0.0079521[&&NHX:Sample=rhiztom1:Type=capture:besthit=88.6:bitscore=166.0:capture_class=c__Gammaproteobacteria:capture_domain=d__Bacteria:capture_family=f__Burkholderiaceae:capture_genus=g__Rhizobacter:capture_order=o__Burkholderiales:capture_phylum=p__Proteobacteria:capture_species=s__Rhizobacter sp900142965:evalue=5.37e-53:gapopen=0.0:heptad=MCP-36H:length=105.0:mismatch=12.0:qcovhsp=99.1:qend=105.0:qstart=1.0:ref_name=GB_GCA_018241505.1_protein.faa_JAFEDS010000034.1_19@PF00015_full_PFAM.307.505:scovhsp=53.0:send=111.0:sstart=7.0])0.051:0.000308028[&&NHX:Sample_counter=rhiztom1--1||rhiztom3--2:Type_counter=capture--3:besthit_avg=87.39999999999999:besthit_max=88.6:besthit_min=86.0:besthit_std=1.311487704860397:besthit_sum=262.2:bitscore_avg=176.66666666666666:bitscore_max=203.0:bitscore_min=161.0:bitscore_std=22.94195574342635:bitscore_sum=530.0:capture_class_counter=c__Gammaproteobacteria--3:capture_domain_counter=d__Bacteria--3:capture_family_counter=f__Burkholderiaceae--3:capture_genus_counter=g__Paucibacter_A--1||g__Rhizobacter--2:capture_order_counter=o__Burkholderiales--3:capture_phylum_counter=p__Proteobacteria--3:capture_species_counter=s__Paucibacter_A sp002255955--1||s__Rhizobacter sp900142965--2:evalue_avg=1.2045666666666667e-51:evalue_max=3.56e-51:evalue_min=3.72e-67:evalue_std=2.0400418043102287e-51:evalue_sum=3.6137e-51:gapopen_avg=0.6666666666666666:gapopen_max=2.0:gapopen_min=0.0:gapopen_std=1.1547005383792517:gapopen_sum=2.0:gtdb_class_counter=:gtdb_domain_counter=:gtdb_family_counter=:gtdb_genus_counter=:gtdb_order_counter=:gtdb_phylum_counter=:gtdb_species_counter=:heptad_counter=MCP-36H--3:lbd_counter=:length_avg=117.66666666666667:length_max=143.0:length_min=105.0:length_std=21.939310229205777:length_sum=353.0:mismatch_avg=14.333333333333334:mismatch_max=18.0:mismatch_min=12.0:mismatch_std=3.214550253664318:mismatch_sum=43.0:name=N1019531:qcovhsp_avg=98.93333333333332:qcovhsp_max=99.1:qcovhsp_min=98.6:qcovhsp_std=0.2886751345948129:qcovhsp_sum=296.79999999999995:qend_avg=117.33333333333333:qend_max=142.0:qend_min=105.0:qend_std=21.361959960016154:qend_sum=352.0:qstart_avg=1.0:qstart_max=1.0:qstart_min=1.0:qstart_std=0.0:qstart_sum=3.0:ref_name_counter=GB_GCA_018241505.1_protein.faa_JAFEDS010000010.1_27@PF00015_full_PFAM.261.453--1||GB_GCA_018241505.1_protein.faa_JAFEDS010000034.1_19@PF00015_full_PFAM.307.505--2:scovhsp_avg=60.0:scovhsp_max=74.0:scovhsp_min=53.0:scovhsp_std=12.12435565298214:scovhsp_sum=180.0:send_avg=125.0:send_max=153.0:send_min=111.0:send_std=24.24871130596428:send_sum=375.0:sstart_avg=8.666666666666666:sstart_max=12.0:sstart_min=7.0:sstart_std=2.8867513459481287:sstart_sum=26.0],(bef0c089-ef74-41b1-ad3e-960d6883ee0a_6@MCPsignal.199.355:0.00472968[&&NHX:Sample=rhiztom3:Type=capture:besthit=89.1:bitscore=246.0:capture_class=c__Alphaproteobacteria:capture_domain=d__Bacteria:capture_family=f__Caulobacteraceae:capture_genus=g__Caulobacter:capture_order=o__Caulobacterales:capture_phylum=p__Proteobacteria:capture_species=s__Caulobacter sp003185805:evalue=7.75e-84:gapopen=0.0:heptad=MCP-36H:length=156.0:mismatch=17.0:qcovhsp=100.0:qend=156.0:qstart=1.0:ref_name=GB_GCA_018241505.1_protein.faa_JAFEDS010000010.1_27@PF00015_full_PFAM.261.453:scovhsp=81.3:send=167.0:sstart=12.0],((ab2eb9a5-dff0-4bf9-a2e2-2e2c53b023d8_3@MCPsignal.24.180:0[&&NHX:Sample=rhiztom3:Type=capture:besthit=89.7:bitscore=247.0:capture_class=c__Alphaproteobacteria:capture_domain=d__Bacteria:capture_family=f__Caulobacteraceae:capture_genus=g__Caulobacter:capture_order=o__Caulobacterales:capture_phylum=p__Proteobacteria:capture_species=s__Caulobacter sp003185805:evalue=2.71e-84:gapopen=0.0:heptad=MCP-36H:length=156.0:mismatch=16.0:qcovhsp=100.0:qend=156.0:qstart=1.0:ref_name=GB_GCA_018241505.1_protein.faa_JAFEDS010000010.1_27@PF00015_full_PFAM.261.453:scovhsp=81.3:send=167.0:sstart=12.0],2f2d693b-026c-40f7-be67-c5799ae39e12_1@MCPsignal.127.283:0[&&NHX:Sample=rhiztom3:Type=capture:besthit=89.7:bitscore=247.0:capture_class=c__Desulfovibrionia:capture_domain=d__Bacteria:capture_family=f__Desulfovibrionaceae:capture_genus=g__Fundidesulfovibrio:capture_order=o__Desulfovibrionales:capture_phylum=p__Desulfobacterota_I:capture_species=s__Fundidesulfovibrio sp013019105:evalue=2.71e-84:gapopen=0.0:heptad=MCP-36H:length=156.0:mismatch=16.0:qcovhsp=100.0:qend=156.0:qstart=1.0:ref_name=GB_GCA_018241505.1_protein.faa_JAFEDS010000010.1_27@PF00015_full_PFAM.261.453:scovhsp=81.3:send=167.0:sstart=12.0]):5e-09[&&NHX:Sample_counter=rhiztom3--2:Type_counter=capture--2:besthit_avg=89.7:besthit_max=89.7:besthit_min=89.7:besthit_std=0.0:besthit_sum=179.4:bitscore_avg=247.0:bitscore_max=247.0:bitscore_min=247.0:bitscore_std=0.0:bitscore_sum=494.0:capture_class_counter=c__Alphaproteobacteria--1||c__Desulfovibrionia--1:capture_domain_counter=d__Bacteria--2:capture_family_counter=f__Caulobacteraceae--1||f__Desulfovibrionaceae--1:capture_genus_counter=g__Caulobacter--1||g__Fundidesulfovibrio--1:capture_order_counter=o__Caulobacterales--1||o__Desulfovibrionales--1:capture_phylum_counter=p__Desulfobacterota_I--1||p__Proteobacteria--1:capture_species_counter=s__Caulobacter sp003185805--1||s__Fundidesulfovibrio sp013019105--1:evalue_avg=2.71e-84:evalue_max=2.71e-84:evalue_min=2.71e-84:evalue_std=0.0:evalue_sum=5.42e-84:gapopen_avg=0.0:gapopen_max=0.0:gapopen_min=0.0:gapopen_std=0.0:gapopen_sum=0.0:gtdb_class_counter=:gtdb_domain_counter=:gtdb_family_counter=:gtdb_genus_counter=:gtdb_order_counter=:gtdb_phylum_counter=:gtdb_species_counter=:heptad_counter=MCP-36H--2:lbd_counter=:length_avg=156.0:length_max=156.0:length_min=156.0:length_std=0.0:length_sum=312.0:mismatch_avg=16.0:mismatch_max=16.0:mismatch_min=16.0:mismatch_std=0.0:mismatch_sum=32.0:name=N1019535:qcovhsp_avg=100.0:qcovhsp_max=100.0:qcovhsp_min=100.0:qcovhsp_std=0.0:qcovhsp_sum=200.0:qend_avg=156.0:qend_max=156.0:qend_min=156.0:qend_std=0.0:qend_sum=312.0:qstart_avg=1.0:qstart_max=1.0:qstart_min=1.0:qstart_std=0.0:qstart_sum=2.0:ref_name_counter=GB_GCA_018241505.1_protein.faa_JAFEDS010000010.1_27@PF00015_full_PFAM.261.453--2:scovhsp_avg=81.3:scovhsp_max=81.3:scovhsp_min=81.3:scovhsp_std=0.0:scovhsp_sum=162.6:send_avg=167.0:send_max=167.0:send_min=167.0:send_std=0.0:send_sum=334.0:sstart_avg=12.0:sstart_max=12.0:sstart_min=12.0:sstart_std=0.0:sstart_sum=24.0],(((((2497c4aa-11d0-4191-89fd-0e59bb2371e9_1@MCPsignal.434.537:5e-09[&&NHX:Sample=rhiztom1:Type=capture:besthit=88.3:bitscore=164.0:capture_class=c__Alphaproteobacteria:capture_domain=d__Bacteria:capture_family=f__Sphingomonadaceae:capture_genus=g__Sphingomonas:capture_order=o__Sphingomonadales:capture_phylum=p__Proteobacteria:capture_species=s__Sphingomonas carotinifaciens:evalue=2.28e-52:gapopen=0.0:heptad=MCP-36H:length=103.0:mismatch=12.0:qcovhsp=100.0:qend=103.0:qstart=1.0:ref_name=GB_GCA_018241505.1_protein.faa_JAFEDS010000010.1_27@PF00015_full_PFAM.261.453:scovhsp=53.6:send=114.0:sstart=12.0],2adfef82-42bd-410b-b4de-3f63c90db222_3@MCPsignal.106.212:0.00807853[&&NHX:Sample=rhiztom3:Type=capture:besthit=88.6:bitscore=167.0:capture_class=c__Alphaproteobacteria:capture_domain=d__Bacteria:capture_family=f__Sphingomonadaceae:capture_genus=g__Sphingomonas:capture_order=o__Sphingomonadales:capture_phylum=p__Proteobacteria:capture_species=s__Sphingomonas carotinifaciens:evalue=1.1e-53:gapopen=0.0:heptad=MCP-36H:length=105.0:mismatch=12.0:qcovhsp=99.1:qend=105.0:qstart=1.0:ref_name=GB_GCA_018241505.1_protein.faa_JAFEDS010000010.1_27@PF00015_full_PFAM.261.453:scovhsp=54.7:send=116.0:sstart=12.0])0:1.8e-08[&&NHX:Sample_counter=rhiztom1--1||rhiztom3--1:Type_counter=capture--2:besthit_avg=88.44999999999999:besthit_max=88.6:besthit_min=88.3:besthit_std=0.21213203435596226:besthit_sum=176.89999999999998:bitscore_avg=165.5:bitscore_max=167.0:bitscore_min=164.0:bitscore_std=2.1213203435596424:bitscore_sum=331.0:capture_class_counter=c__Alphaproteobacteria--2:capture_domain_counter=d__Bacteria--2:capture_family_counter=f__Sphingomonadaceae--2:capture_genus_counter=g__Sphingomonas--2:capture_order_counter=o__Sphingomonadales--2:capture_phylum_counter=p__Proteobacteria--2:capture_species_counter=s__Sphingomonas carotinifaciens--2:evalue_avg=1.195e-52:evalue_max=2.28e-52:evalue_min=1.1e-53:evalue_std=1.5344217151748083e-52:evalue_sum=2.39e-52:gapopen_avg=0.0:gapopen_max=0.0:gapopen_min=0.0:gapopen_std=0.0:gapopen_sum=0.0:gtdb_class_counter=:gtdb_domain_counter=:gtdb_family_counter=:gtdb_genus_counter=:gtdb_order_counter=:gtdb_phylum_counter=:gtdb_species_counter=:heptad_counter=MCP-36H--2:lbd_counter=:length_avg=104.0:length_max=105.0:length_min=103.0:length_std=1.4142135623730951:length_sum=208.0:mismatch_avg=12.0:mismatch_max=12.0:mismatch_min=12.0:mismatch_std=0.0:mismatch_sum=24.0:name=N1019538:qcovhsp_avg=99.55:qcovhsp_max=100.0:qcovhsp_min=99.1:qcovhsp_std=0.6363961030678968:qcovhsp_sum=199.1:qend_avg=104.0:qend_max=105.0:qend_min=103.0:qend_std=1.4142135623730951:qend_sum=208.0:qstart_avg=1.0:qstart_max=1.0:qstart_min=1.0:qstart_std=0.0:qstart_sum=2.0:ref_name_counter=GB_GCA_018241505.1_protein.faa_JAFEDS010000010.1_27@PF00015_full_PFAM.261.453--2:scovhsp_avg=54.150000000000006:scovhsp_max=54.7:scovhsp_min=53.6:scovhsp_std=0.7778174593052033:scovhsp_sum=108.30000000000001:send_avg=115.0:send_max=116.0:send_min=114.0:send_std=1.4142135623730951:send_sum=230.0:sstart_avg=12.0:sstart_max=12.0:sstart_min=12.0:sstart_std=0.0:sstart_sum=24.0],((8ed7588f-5272-4398-adba-1ea54eaf2c50_3@MCPsignal.612.703:5e-09[&&NHX:Sample=rhizpot3:Type=capture:capture_class=c__Alphaproteobacteria:capture_domain=d__Bacteria:capture_family=f__Beijerinckiaceae:capture_genus=g__Enterovirga:capture_order=o__Rhizobiales:capture_phylum=p__Proteobacteria:capture_species=s__Enterovirga sp903644085:heptad=MCP-36H],(5a906332-d400-4e08-b6ca-29eaa2700ff8_2@MCPsignal.323.436:0.025599[&&NHX:Sample=rhiztom1:Type=capture:besthit=86.5:bitscore=171.0:capture_class=c__Gammaproteobacteria:capture_domain=d__Bacteria:capture_family=f__Burkholderiaceae:capture_genus=g__Duganella:capture_order=o__Burkholderiales:capture_phylum=p__Proteobacteria:capture_species=s__Duganella sp003217375:evalue=3.13e-55:gapopen=0.0:heptad=MCP-36H:length=111.0:mismatch=15.0:qcovhsp=98.2:qend=111.0:qstart=1.0:ref_name=GB_GCA_018241505.1_protein.faa_JAFEDS010000010.1_27@PF00015_full_PFAM.261.453:scovhsp=57.8:send=122.0:sstart=12.0],((a20268c3-073b-5dce-a546-dfa24efb5a6f_3@MCPsignal.139.254:0.0138964[&&NHX:Sample=rhiztom1:Type=capture:besthit=88.2:bitscore=173.0:capture_class=c__Alphaproteobacteria:capture_domain=d__Bacteria:capture_family=f__Sphingomonadaceae:capture_genus=g__Sphingomonas:capture_order=o__Sphingomonadales:capture_phylum=p__Proteobacteria:capture_species=s__Sphingomonas carotinifaciens:evalue=5.9e-56:gapopen=0.0:heptad=MCP-36H:length=110.0:mismatch=13.0:qcovhsp=95.7:qend=110.0:qstart=1.0:ref_name=GB_GCA_018241505.1_protein.faa_JAFEDS010000010.1_27@PF00015_full_PFAM.261.453:scovhsp=57.3:send=121.0:sstart=12.0],1ace2202-3667-4333-a621-7d8c62a9a3a2_4@MCPsignal.455.527:0.0117537[&&NHX:Sample=rhiztom3:Type=capture:capture_class=c__Desulfobulbia:capture_domain=d__Bacteria:capture_family=f__Desulfurivibrionaceae:capture_genus=g__Desulfurivibrio:capture_order=o__Desulfobulbales:capture_phylum=p__Desulfobacterota:capture_species=s__Desulfurivibrio alkaliphilus_A:heptad=MCP-36H])0:1.8e-08[&&NHX:Sample_counter=rhiztom1--1||rhiztom3--1:Type_counter=capture--2:besthit_avg=88.2:besthit_max=88.2:besthit_min=88.2:besthit_std=0:besthit_sum=88.2:bitscore_avg=173.0:bitscore_max=173.0:bitscore_min=173.0:bitscore_std=0:bitscore_sum=173.0:capture_class_counter=c__Alphaproteobacteria--1||c__Desulfobulbia--1:capture_domain_counter=d__Bacteria--2:capture_family_counter=f__Desulfurivibrionaceae--1||f__Sphingomonadaceae--1:capture_genus_counter=g__Desulfurivibrio--1||g__Sphingomonas--1:capture_order_counter=o__Desulfobulbales--1||o__Sphingomonadales--1:capture_phylum_counter=p__Desulfobacterota--1||p__Proteobacteria--1:capture_species_counter=s__Desulfurivibrio alkaliphilus_A--1||s__Sphingomonas carotinifaciens--1:evalue_avg=5.9e-56:evalue_max=5.9e-56:evalue_min=5.9e-56:evalue_std=0:evalue_sum=5.9e-56:gapopen_avg=0.0:gapopen_max=0.0:gapopen_min=0.0:gapopen_std=0:gapopen_sum=0.0:gtdb_class_counter=:gtdb_domain_counter=:gtdb_family_counter=:gtdb_genus_counter=:gtdb_order_counter=:gtdb_phylum_counter=:gtdb_species_counter=:heptad_counter=MCP-36H--2:lbd_counter=:length_avg=110.0:length_max=110.0:length_min=110.0:length_std=0:length_sum=110.0:mismatch_avg=13.0:mismatch_max=13.0:mismatch_min=13.0:mismatch_std=0:mismatch_sum=13.0:name=N1019543:qcovhsp_avg=95.7:qcovhsp_max=95.7:qcovhsp_min=95.7:qcovhsp_std=0:qcovhsp_sum=95.7:qend_avg=110.0:qend_max=110.0:qend_min=110.0:qend_std=0:qend_sum=110.0:qstart_avg=1.0:qstart_max=1.0:qstart_min=1.0:qstart_std=0:qstart_sum=1.0:ref_name_counter=GB_GCA_018241505.1_protein.faa_JAFEDS010000010.1_27@PF00015_full_PFAM.261.453--1:scovhsp_avg=57.3:scovhsp_max=57.3:scovhsp_min=57.3:scovhsp_std=0:scovhsp_sum=57.3:send_avg=121.0:send_max=121.0:send_min=121.0:send_std=0:send_sum=121.0:sstart_avg=12.0:sstart_max=12.0:sstart_min=12.0:sstart_std=0:sstart_sum=12.0],(b92c9b88-49a5-4b51-b0c4-96c2db6d04cd_1@MCPsignal.873.943:5e-09[&&NHX:Sample=rhiztom1:Type=capture:capture_class=c__Bacilli:capture_domain=d__Bacteria:capture_family=f__Planococcaceae:capture_genus=g__Kurthia:capture_order=o__Bacillales_A:capture_phylum=p__Firmicutes:capture_species=s__Kurthia huakuii:heptad=MCP-36H],8a008a42-68a1-4c73-b024-8054dfef8029_1@MCPsignal.96.219:0.0613197[&&NHX:Sample=rhiztom3:Type=capture:capture_class=c__Gammaproteobacteria:capture_domain=d__Bacteria:capture_family=f__Burkholderiaceae:capture_genus=g__Burkholderia:capture_order=o__Burkholderiales:capture_phylum=p__Proteobacteria:capture_species=s__Burkholderia catarinensis:heptad=MCP-36H])0:1e-08[&&NHX:Sample_counter=rhiztom1--1||rhiztom3--1:Type_counter=capture--2:capture_class_counter=c__Bacilli--1||c__Gammaproteobacteria--1:capture_domain_counter=d__Bacteria--2:capture_family_counter=f__Burkholderiaceae--1||f__Planococcaceae--1:capture_genus_counter=g__Burkholderia--1||g__Kurthia--1:capture_order_counter=o__Bacillales_A--1||o__Burkholderiales--1:capture_phylum_counter=p__Firmicutes--1||p__Proteobacteria--1:capture_species_counter=s__Burkholderia catarinensis--1||s__Kurthia huakuii--1:gtdb_class_counter=:gtdb_domain_counter=:gtdb_family_counter=:gtdb_genus_counter=:gtdb_order_counter=:gtdb_phylum_counter=:gtdb_species_counter=:heptad_counter=MCP-36H--2:lbd_counter=:name=N1019546:ref_name_counter=])0.785:0.0347205[&&NHX:Sample_counter=rhiztom1--2||rhiztom3--2:Type_counter=capture--4:besthit_avg=88.2:besthit_max=88.2:besthit_min=88.2:besthit_std=0:besthit_sum=88.2:bitscore_avg=173.0:bitscore_max=173.0:bitscore_min=173.0:bitscore_std=0:bitscore_sum=173.0:capture_class_counter=c__Alphaproteobacteria--1||c__Bacilli--1||c__Desulfobulbia--1||c__Gammaproteobacteria--1:capture_domain_counter=d__Bacteria--4:capture_family_counter=f__Burkholderiaceae--1||f__Desulfurivibrionaceae--1||f__Planococcaceae--1||f__Sphingomonadaceae--1:capture_genus_counter=g__Burkholderia--1||g__Desulfurivibrio--1||g__Kurthia--1||g__Sphingomonas--1:capture_order_counter=o__Bacillales_A--1||o__Burkholderiales--1||o__Desulfobulbales--1||o__Sphingomonadales--1:capture_phylum_counter=p__Desulfobacterota--1||p__Firmicutes--1||p__Proteobacteria--2:capture_species_counter=s__Burkholderia catarinensis--1||s__Desulfurivibrio alkaliphilus_A--1||s__Kurthia huakuii--1||s__Sphingomonas carotinifaciens--1:evalue_avg=5.9e-56:evalue_max=5.9e-56:evalue_min=5.9e-56:evalue_std=0:evalue_sum=5.9e-56:gapopen_avg=0.0:gapopen_max=0.0:gapopen_min=0.0:gapopen_std=0:gapopen_sum=0.0:gtdb_class_counter=:gtdb_domain_counter=:gtdb_family_counter=:gtdb_genus_counter=:gtdb_order_counter=:gtdb_phylum_counter=:gtdb_species_counter=:heptad_counter=MCP-36H--4:lbd_counter=:length_avg=110.0:length_max=110.0:length_min=110.0:length_std=0:length_sum=110.0:mismatch_avg=13.0:mismatch_max=13.0:mismatch_min=13.0:mismatch_std=0:mismatch_sum=13.0:name=N1019547:qcovhsp_avg=95.7:qcovhsp_max=95.7:qcovhsp_min=95.7:qcovhsp_std=0:qcovhsp_sum=95.7:qend_avg=110.0:qend_max=110.0:qend_min=110.0:qend_std=0:qend_sum=110.0:qstart_avg=1.0:qstart_max=1.0:qstart_min=1.0:qstart_std=0:qstart_sum=1.0:ref_name_counter=GB_GCA_018241505.1_protein.faa_JAFEDS010000010.1_27@PF00015_full_PFAM.261.453--1:scovhsp_avg=57.3:scovhsp_max=57.3:scovhsp_min=57.3:scovhsp_std=0:scovhsp_sum=57.3:send_avg=121.0:send_max=121.0:send_min=121.0:send_std=0:send_sum=121.0:sstart_avg=12.0:sstart_max=12.0:sstart_min=12.0:sstart_std=0:sstart_sum=12.0])0.13:0.0182505[&&NHX:Sample_counter=rhiztom1--3||rhiztom3--2:Type_counter=capture--5:besthit_avg=87.35:besthit_max=88.2:besthit_min=86.5:besthit_std=1.2020815280171329:besthit_sum=174.7:bitscore_avg=172.0:bitscore_max=173.0:bitscore_min=171.0:bitscore_std=1.4142135623730951:bitscore_sum=344.0:capture_class_counter=c__Alphaproteobacteria--1||c__Bacilli--1||c__Desulfobulbia--1||c__Gammaproteobacteria--2:capture_domain_counter=d__Bacteria--5:capture_family_counter=f__Burkholderiaceae--2||f__Desulfurivibrionaceae--1||f__Planococcaceae--1||f__Sphingomonadaceae--1:capture_genus_counter=g__Burkholderia--1||g__Desulfurivibrio--1||g__Duganella--1||g__Kurthia--1||g__Sphingomonas--1:capture_order_counter=o__Bacillales_A--1||o__Burkholderiales--2||o__Desulfobulbales--1||o__Sphingomonadales--1:capture_phylum_counter=p__Desulfobacterota--1||p__Firmicutes--1||p__Proteobacteria--3:capture_species_counter=s__Burkholderia catarinensis--1||s__Desulfurivibrio alkaliphilus_A--1||s__Duganella sp003217375--1||s__Kurthia huakuii--1||s__Sphingomonas carotinifaciens--1:evalue_avg=1.8600000000000002e-55:evalue_max=3.13e-55:evalue_min=5.9e-56:evalue_std=1.796051224213831e-55:evalue_sum=3.7200000000000004e-55:gapopen_avg=0.0:gapopen_max=0.0:gapopen_min=0.0:gapopen_std=0.0:gapopen_sum=0.0:gtdb_class_counter=:gtdb_domain_counter=:gtdb_family_counter=:gtdb_genus_counter=:gtdb_order_counter=:gtdb_phylum_counter=:gtdb_species_counter=:heptad_counter=MCP-36H--5:lbd_counter=:length_avg=110.5:length_max=111.0:length_min=110.0:length_std=0.7071067811865476:length_sum=221.0:mismatch_avg=14.0:mismatch_max=15.0:mismatch_min=13.0:mismatch_std=1.4142135623730951:mismatch_sum=28.0:name=N1019548:qcovhsp_avg=96.95:qcovhsp_max=98.2:qcovhsp_min=95.7:qcovhsp_std=1.7677669529663689:qcovhsp_sum=193.9:qend_avg=110.5:qend_max=111.0:qend_min=110.0:qend_std=0.7071067811865476:qend_sum=221.0:qstart_avg=1.0:qstart_max=1.0:qstart_min=1.0:qstart_std=0.0:qstart_sum=2.0:ref_name_counter=GB_GCA_018241505.1_protein.faa_JAFEDS010000010.1_27@PF00015_full_PFAM.261.453--2:scovhsp_avg=57.55:scovhsp_max=57.8:scovhsp_min=57.3:scovhsp_std=0.3535533905932738:scovhsp_sum=115.1:send_avg=121.5:send_max=122.0:send_min=121.0:send_std=0.7071067811865476:send_sum=243.0:sstart_avg=12.0:sstart_max=12.0:sstart_min=12.0:sstart_std=0.0:sstart_sum=24.0])0:1.8e-08[&&NHX:Sample_counter=rhizpot3--1||rhiztom1--3||rhiztom3--2:Type_counter=capture--6:besthit_avg=87.35:besthit_max=88.2:besthit_min=86.5:besthit_std=1.2020815280171329:besthit_sum=174.7:bitscore_avg=172.0:bitscore_max=173.0:bitscore_min=171.0:bitscore_std=1.4142135623730951:bitscore_sum=344.0:capture_class_counter=c__Alphaproteobacteria--2||c__Bacilli--1||c__Desulfobulbia--1||c__Gammaproteobacteria--2:capture_domain_counter=d__Bacteria--6:capture_family_counter=f__Beijerinckiaceae--1||f__Burkholderiaceae--2||f__Desulfurivibrionaceae--1||f__Planococcaceae--1||f__Sphingomonadaceae--1:capture_genus_counter=g__Burkholderia--1||g__Desulfurivibrio--1||g__Duganella--1||g__Enterovirga--1||g__Kurthia--1||g__Sphingomonas--1:capture_order_counter=o__Bacillales_A--1||o__Burkholderiales--2||o__Desulfobulbales--1||o__Rhizobiales--1||o__Sphingomonadales--1:capture_phylum_counter=p__Desulfobacterota--1||p__Firmicutes--1||p__Proteobacteria--4:capture_species_counter=s__Burkholderia catarinensis--1||s__Desulfurivibrio alkaliphilus_A--1||s__Duganella sp003217375--1||s__Enterovirga sp903644085--1||s__Kurthia huakuii--1||s__Sphingomonas carotinifaciens--1:evalue_avg=1.8600000000000002e-55:evalue_max=3.13e-55:evalue_min=5.9e-56:evalue_std=1.796051224213831e-55:evalue_sum=3.7200000000000004e-55:gapopen_avg=0.0:gapopen_max=0.0:gapopen_min=0.0:gapopen_std=0.0:gapopen_sum=0.0:gtdb_class_counter=:gtdb_domain_counter=:gtdb_family_counter=:gtdb_genus_counter=:gtdb_order_counter=:gtdb_phylum_counter=:gtdb_species_counter=:heptad_counter=MCP-36H--6:lbd_counter=:length_avg=110.5:length_max=111.0:length_min=110.0:length_std=0.7071067811865476:length_sum=221.0:mismatch_avg=14.0:mismatch_max=15.0:mismatch_min=13.0:mismatch_std=1.4142135623730951:mismatch_sum=28.0:name=N1019549:qcovhsp_avg=96.95:qcovhsp_max=98.2:qcovhsp_min=95.7:qcovhsp_std=1.7677669529663689:qcovhsp_sum=193.9:qend_avg=110.5:qend_max=111.0:qend_min=110.0:qend_std=0.7071067811865476:qend_sum=221.0:qstart_avg=1.0:qstart_max=1.0:qstart_min=1.0:qstart_std=0.0:qstart_sum=2.0:ref_name_counter=GB_GCA_018241505.1_protein.faa_JAFEDS010000010.1_27@PF00015_full_PFAM.261.453--2:scovhsp_avg=57.55:scovhsp_max=57.8:scovhsp_min=57.3:scovhsp_std=0.3535533905932738:scovhsp_sum=115.1:send_avg=121.5:send_max=122.0:send_min=121.0:send_std=0.7071067811865476:send_sum=243.0:sstart_avg=12.0:sstart_max=12.0:sstart_min=12.0:sstart_std=0.0:sstart_sum=24.0],(6ed74884-aee2-439b-96f9-19bf857ca42d_1@MCPsignal.123.273:0.0150429[&&NHX:Sample=rhiztom2:Type=capture:besthit=89.9:bitscore=234.0:capture_class=c__Verrucomicrobiae:capture_domain=d__Bacteria:capture_family=f__Opitutaceae:capture_genus=g__CAJCBL01:capture_order=o__Opitutales:capture_phylum=p__Verrucomicrobiota:capture_species=s__CAJCBL01 sp019136515:evalue=2.25e-79:gapopen=0.0:heptad=MCP-36H:length=148.0:mismatch=15.0:qcovhsp=98.7:qend=148.0:qstart=1.0:ref_name=GB_GCA_018241505.1_protein.faa_JAFEDS010000010.1_27@PF00015_full_PFAM.261.453:scovhsp=77.1:send=159.0:sstart=12.0],4350e3bd-5a22-472a-843a-a10eb9ca7ad6_4@MCPsignal.46.158:0.00738234[&&NHX:Sample=rhiztom3:Type=capture:besthit=89.3:bitscore=177.0:capture_class=c__Alphaproteobacteria:capture_domain=d__Bacteria:capture_family=f__Caulobacteraceae:capture_genus=g__Caulobacter:capture_order=o__Caulobacterales:capture_phylum=p__Proteobacteria:capture_species=s__Caulobacter sp003185805:evalue=1.34e-57:gapopen=0.0:heptad=MCP-36H:length=112.0:mismatch=12.0:qcovhsp=100.0:qend=112.0:qstart=1.0:ref_name=GB_GCA_018241505.1_protein.faa_JAFEDS010000034.1_19@PF00015_full_PFAM.307.505:scovhsp=56.6:send=118.0:sstart=7.0])0:5e-09[&&NHX:Sample_counter=rhiztom2--1||rhiztom3--1:Type_counter=capture--2:besthit_avg=89.6:besthit_max=89.9:besthit_min=89.3:besthit_std=0.4242640687119345:besthit_sum=179.2:bitscore_avg=205.5:bitscore_max=234.0:bitscore_min=177.0:bitscore_std=40.30508652763321:bitscore_sum=411.0:capture_class_counter=c__Alphaproteobacteria--1||c__Verrucomicrobiae--1:capture_domain_counter=d__Bacteria--2:capture_family_counter=f__Caulobacteraceae--1||f__Opitutaceae--1:capture_genus_counter=g__CAJCBL01--1||g__Caulobacter--1:capture_order_counter=o__Caulobacterales--1||o__Opitutales--1:capture_phylum_counter=p__Proteobacteria--1||p__Verrucomicrobiota--1:capture_species_counter=s__CAJCBL01 sp019136515--1||s__Caulobacter sp003185805--1:evalue_avg=6.7e-58:evalue_max=1.34e-57:evalue_min=2.25e-79:evalue_std=9.475230867899736e-58:evalue_sum=1.34e-57:gapopen_avg=0.0:gapopen_max=0.0:gapopen_min=0.0:gapopen_std=0.0:gapopen_sum=0.0:gtdb_class_counter=:gtdb_domain_counter=:gtdb_family_counter=:gtdb_genus_counter=:gtdb_order_counter=:gtdb_phylum_counter=:gtdb_species_counter=:heptad_counter=MCP-36H--2:lbd_counter=:length_avg=130.0:length_max=148.0:length_min=112.0:length_std=25.45584412271571:length_sum=260.0:mismatch_avg=13.5:mismatch_max=15.0:mismatch_min=12.0:mismatch_std=2.1213203435596424:mismatch_sum=27.0:name=N1019552:qcovhsp_avg=99.35:qcovhsp_max=100.0:qcovhsp_min=98.7:qcovhsp_std=0.9192388155425097:qcovhsp_sum=198.7:qend_avg=130.0:qend_max=148.0:qend_min=112.0:qend_std=25.45584412271571:qend_sum=260.0:qstart_avg=1.0:qstart_max=1.0:qstart_min=1.0:qstart_std=0.0:qstart_sum=2.0:ref_name_counter=GB_GCA_018241505.1_protein.faa_JAFEDS010000010.1_27@PF00015_full_PFAM.261.453--1||GB_GCA_018241505.1_protein.faa_JAFEDS010000034.1_19@PF00015_full_PFAM.307.505--1:scovhsp_avg=66.85:scovhsp_max=77.1:scovhsp_min=56.6:scovhsp_std=14.495689014324219:scovhsp_sum=133.7:send_avg=138.5:send_max=159.0:send_min=118.0:send_std=28.991378028648448:send_sum=277.0:sstart_avg=9.5:sstart_max=12.0:sstart_min=7.0:sstart_std=3.5355339059327378:sstart_sum=19.0])0:5e-09[&&NHX:Sample_counter=rhizpot3--1||rhiztom1--3||rhiztom2--1||rhiztom3--3:Type_counter=capture--8:besthit_avg=88.475:besthit_max=89.9:besthit_min=86.5:besthit_std=1.493039405597411:besthit_sum=353.9:bitscore_avg=188.75:bitscore_max=234.0:bitscore_min=171.0:bitscore_std=30.26962173533062:bitscore_sum=755.0:capture_class_counter=c__Alphaproteobacteria--3||c__Bacilli--1||c__Desulfobulbia--1||c__Gammaproteobacteria--2||c__Verrucomicrobiae--1:capture_domain_counter=d__Bacteria--8:capture_family_counter=f__Beijerinckiaceae--1||f__Burkholderiaceae--2||f__Caulobacteraceae--1||f__Desulfurivibrionaceae--1||f__Opitutaceae--1||f__Planococcaceae--1||f__Sphingomonadaceae--1:capture_genus_counter=g__Burkholderia--1||g__CAJCBL01--1||g__Caulobacter--1||g__Desulfurivibrio--1||g__Duganella--1||g__Enterovirga--1||g__Kurthia--1||g__Sphingomonas--1:capture_order_counter=o__Bacillales_A--1||o__Burkholderiales--2||o__Caulobacterales--1||o__Desulfobulbales--1||o__Opitutales--1||o__Rhizobiales--1||o__Sphingomonadales--1:capture_phylum_counter=p__Desulfobacterota--1||p__Firmicutes--1||p__Proteobacteria--5||p__Verrucomicrobiota--1:capture_species_counter=s__Burkholderia catarinensis--1||s__CAJCBL01 sp019136515--1||s__Caulobacter sp003185805--1||s__Desulfurivibrio alkaliphilus_A--1||s__Duganella sp003217375--1||s__Enterovirga sp903644085--1||s__Kurthia huakuii--1||s__Sphingomonas carotinifaciens--1:evalue_avg=9.3335e-56:evalue_max=3.13e-55:evalue_min=2.25e-79:evalue_std=1.4900347501540581e-55:evalue_sum=3.7334e-55:gapopen_avg=0.0:gapopen_max=0.0:gapopen_min=0.0:gapopen_std=0.0:gapopen_sum=0.0:gtdb_class_counter=:gtdb_domain_counter=:gtdb_family_counter=:gtdb_genus_counter=:gtdb_order_counter=:gtdb_phylum_counter=:gtdb_species_counter=:heptad_counter=MCP-36H--8:lbd_counter=:length_avg=120.25:length_max=148.0:length_min=110.0:length_std=18.518009252256753:length_sum=481.0:mismatch_avg=13.75:mismatch_max=15.0:mismatch_min=12.0:mismatch_std=1.5:mismatch_sum=55.0:name=N1019553:qcovhsp_avg=98.14999999999999:qcovhsp_max=100.0:qcovhsp_min=95.7:qcovhsp_std=1.800925687898679:qcovhsp_sum=392.59999999999997:qend_avg=120.25:qend_max=148.0:qend_min=110.0:qend_std=18.518009252256753:qend_sum=481.0:qstart_avg=1.0:qstart_max=1.0:qstart_min=1.0:qstart_std=0.0:qstart_sum=4.0:ref_name_counter=GB_GCA_018241505.1_protein.faa_JAFEDS010000010.1_27@PF00015_full_PFAM.261.453--3||GB_GCA_018241505.1_protein.faa_JAFEDS010000034.1_19@PF00015_full_PFAM.307.505--1:scovhsp_avg=62.19999999999999:scovhsp_max=77.1:scovhsp_min=56.6:scovhsp_std=9.9455182536323:scovhsp_sum=248.79999999999995:send_avg=130.0:send_max=159.0:send_min=118.0:send_std=19.407902170679517:send_sum=520.0:sstart_avg=10.75:sstart_max=12.0:sstart_min=7.0:sstart_std=2.5:sstart_sum=43.0])0.446:5e-09[&&NHX:Sample_counter=rhizpot3--1||rhiztom1--4||rhiztom2--1||rhiztom3--4:Type_counter=capture--10:besthit_avg=88.46666666666665:besthit_max=89.9:besthit_min=86.5:besthit_std=1.1604596790352815:besthit_sum=530.8:bitscore_avg=181.0:bitscore_max=234.0:bitscore_min=164.0:bitscore_std=26.359059163786554:bitscore_sum=1086.0:capture_class_counter=c__Alphaproteobacteria--5||c__Bacilli--1||c__Desulfobulbia--1||c__Gammaproteobacteria--2||c__Verrucomicrobiae--1:capture_domain_counter=d__Bacteria--10:capture_family_counter=f__Beijerinckiaceae--1||f__Burkholderiaceae--2||f__Caulobacteraceae--1||f__Desulfurivibrionaceae--1||f__Opitutaceae--1||f__Planococcaceae--1||f__Sphingomonadaceae--3:capture_genus_counter=g__Burkholderia--1||g__CAJCBL01--1||g__Caulobacter--1||g__Desulfurivibrio--1||g__Duganella--1||g__Enterovirga--1||g__Kurthia--1||g__Sphingomonas--3:capture_order_counter=o__Bacillales_A--1||o__Burkholderiales--2||o__Caulobacterales--1||o__Desulfobulbales--1||o__Opitutales--1||o__Rhizobiales--1||o__Sphingomonadales--3:capture_phylum_counter=p__Desulfobacterota--1||p__Firmicutes--1||p__Proteobacteria--7||p__Verrucomicrobiota--1:capture_species_counter=s__Burkholderia catarinensis--1||s__CAJCBL01 sp019136515--1||s__Caulobacter sp003185805--1||s__Desulfurivibrio alkaliphilus_A--1||s__Duganella sp003217375--1||s__Enterovirga sp903644085--1||s__Kurthia huakuii--1||s__Sphingomonas carotinifaciens--3:evalue_avg=3.9895556666666667e-53:evalue_max=2.28e-52:evalue_min=2.25e-79:evalue_std=9.225526413309576e-53:evalue_sum=2.3937334e-52:gapopen_avg=0.0:gapopen_max=0.0:gapopen_min=0.0:gapopen_std=0.0:gapopen_sum=0.0:gtdb_class_counter=:gtdb_domain_counter=:gtdb_family_counter=:gtdb_genus_counter=:gtdb_order_counter=:gtdb_phylum_counter=:gtdb_species_counter=:heptad_counter=MCP-36H--10:lbd_counter=:length_avg=114.83333333333333:length_max=148.0:length_min=103.0:length_std=16.63029364342875:length_sum=689.0:mismatch_avg=13.166666666666666:mismatch_max=15.0:mismatch_min=12.0:mismatch_std=1.4719601443879744:mismatch_sum=79.0:name=N1019554:qcovhsp_avg=98.61666666666667:qcovhsp_max=100.0:qcovhsp_min=95.7:qcovhsp_std=1.5967675681409181:qcovhsp_sum=591.7:qend_avg=114.83333333333333:qend_max=148.0:qend_min=103.0:qend_std=16.63029364342875:qend_sum=689.0:qstart_avg=1.0:qstart_max=1.0:qstart_min=1.0:qstart_std=0.0:qstart_sum=6.0:ref_name_counter=GB_GCA_018241505.1_protein.faa_JAFEDS010000010.1_27@PF00015_full_PFAM.261.453--5||GB_GCA_018241505.1_protein.faa_JAFEDS010000034.1_19@PF00015_full_PFAM.307.505--1:scovhsp_avg=59.51666666666667:scovhsp_max=77.1:scovhsp_min=53.6:scovhsp_std=8.760688709608772:scovhsp_sum=357.1:send_avg=125.0:send_max=159.0:send_min=114.0:send_std=16.923356641044943:send_sum=750.0:sstart_avg=11.166666666666666:sstart_max=12.0:sstart_min=7.0:sstart_std=2.041241452319315:sstart_sum=67.0],(aa00c01f-02a1-4877-8b07-31227de57aae_1@MCPsignal.40.163:0[&&NHX:Sample=rhiztom2:Type=capture:besthit=88.6:bitscore=195.0:capture_class=c__Alphaproteobacteria:capture_domain=d__Bacteria:capture_family=f__Sphingomonadaceae:capture_genus=g__Sphingomonas:capture_order=o__Sphingomonadales:capture_phylum=p__Proteobacteria:capture_species=s__Sphingomonas carotinifaciens:evalue=1.77e-64:gapopen=0.0:heptad=MCP-36H:length=123.0:mismatch=14.0:qcovhsp=100.0:qend=123.0:qstart=1.0:ref_name=GB_GCA_018241505.1_protein.faa_JAFEDS010000010.1_27@PF00015_full_PFAM.261.453:scovhsp=64.1:send=134.0:sstart=12.0],6636c6e4-2ba6-42ed-a43a-42f5a75189d9_6@MCPsignal.510.633:0[&&NHX:Sample=rhiztom3:Type=capture:besthit=88.6:bitscore=195.0:capture_class=c__Alphaproteobacteria:capture_domain=d__Bacteria:capture_family=f__Sphingomonadaceae:capture_genus=g__Sphingomonas:capture_order=o__Sphingomonadales:capture_phylum=p__Proteobacteria:capture_species=s__Sphingomonas carotinifaciens:evalue=1.77e-64:gapopen=0.0:heptad=MCP-36H:length=123.0:mismatch=14.0:qcovhsp=100.0:qend=123.0:qstart=1.0:ref_name=GB_GCA_018241505.1_protein.faa_JAFEDS010000010.1_27@PF00015_full_PFAM.261.453:scovhsp=64.1:send=134.0:sstart=12.0]):5e-09[&&NHX:Sample_counter=rhiztom2--1||rhiztom3--1:Type_counter=capture--2:besthit_avg=88.6:besthit_max=88.6:besthit_min=88.6:besthit_std=0.0:besthit_sum=177.2:bitscore_avg=195.0:bitscore_max=195.0:bitscore_min=195.0:bitscore_std=0.0:bitscore_sum=390.0:capture_class_counter=c__Alphaproteobacteria--2:capture_domain_counter=d__Bacteria--2:capture_family_counter=f__Sphingomonadaceae--2:capture_genus_counter=g__Sphingomonas--2:capture_order_counter=o__Sphingomonadales--2:capture_phylum_counter=p__Proteobacteria--2:capture_species_counter=s__Sphingomonas carotinifaciens--2:evalue_avg=1.77e-64:evalue_max=1.77e-64:evalue_min=1.77e-64:evalue_std=0.0:evalue_sum=3.54e-64:gapopen_avg=0.0:gapopen_max=0.0:gapopen_min=0.0:gapopen_std=0.0:gapopen_sum=0.0:gtdb_class_counter=:gtdb_domain_counter=:gtdb_family_counter=:gtdb_genus_counter=:gtdb_order_counter=:gtdb_phylum_counter=:gtdb_species_counter=:heptad_counter=MCP-36H--2:lbd_counter=:length_avg=123.0:length_max=123.0:length_min=123.0:length_std=0.0:length_sum=246.0:mismatch_avg=14.0:mismatch_max=14.0:mismatch_min=14.0:mismatch_std=0.0:mismatch_sum=28.0:name=N1019557:qcovhsp_avg=100.0:qcovhsp_max=100.0:qcovhsp_min=100.0:qcovhsp_std=0.0:qcovhsp_sum=200.0:qend_avg=123.0:qend_max=123.0:qend_min=123.0:qend_std=0.0:qend_sum=246.0:qstart_avg=1.0:qstart_max=1.0:qstart_min=1.0:qstart_std=0.0:qstart_sum=2.0:ref_name_counter=GB_GCA_018241505.1_protein.faa_JAFEDS010000010.1_27@PF00015_full_PFAM.261.453--2:scovhsp_avg=64.1:scovhsp_max=64.1:scovhsp_min=64.1:scovhsp_std=0.0:scovhsp_sum=128.2:send_avg=134.0:send_max=134.0:send_min=134.0:send_std=0.0:send_sum=268.0:sstart_avg=12.0:sstart_max=12.0:sstart_min=12.0:sstart_std=0.0:sstart_sum=24.0])0.483:5e-09[&&NHX:Sample_counter=rhizpot3--1||rhiztom1--4||rhiztom2--2||rhiztom3--5:Type_counter=capture--12:besthit_avg=88.5:besthit_max=89.9:besthit_min=86.5:besthit_std=0.9827076298239913:besthit_sum=708.0:bitscore_avg=184.5:bitscore_max=234.0:bitscore_min=164.0:bitscore_std=23.20098520075633:bitscore_sum=1476.0:capture_class_counter=c__Alphaproteobacteria--7||c__Bacilli--1||c__Desulfobulbia--1||c__Gammaproteobacteria--2||c__Verrucomicrobiae--1:capture_domain_counter=d__Bacteria--12:capture_family_counter=f__Beijerinckiaceae--1||f__Burkholderiaceae--2||f__Caulobacteraceae--1||f__Desulfurivibrionaceae--1||f__Opitutaceae--1||f__Planococcaceae--1||f__Sphingomonadaceae--5:capture_genus_counter=g__Burkholderia--1||g__CAJCBL01--1||g__Caulobacter--1||g__Desulfurivibrio--1||g__Duganella--1||g__Enterovirga--1||g__Kurthia--1||g__Sphingomonas--5:capture_order_counter=o__Bacillales_A--1||o__Burkholderiales--2||o__Caulobacterales--1||o__Desulfobulbales--1||o__Opitutales--1||o__Rhizobiales--1||o__Sphingomonadales--5:capture_phylum_counter=p__Desulfobacterota--1||p__Firmicutes--1||p__Proteobacteria--9||p__Verrucomicrobiota--1:capture_species_counter=s__Burkholderia catarinensis--1||s__CAJCBL01 sp019136515--1||s__Caulobacter sp003185805--1||s__Desulfurivibrio alkaliphilus_A--1||s__Duganella sp003217375--1||s__Enterovirga sp903644085--1||s__Kurthia huakuii--1||s__Sphingomonas carotinifaciens--5:evalue_avg=2.992166750004425e-53:evalue_max=2.28e-52:evalue_min=2.25e-79:evalue_std=8.012726659502366e-53:evalue_sum=2.39373340000354e-52:gapopen_avg=0.0:gapopen_max=0.0:gapopen_min=0.0:gapopen_std=0.0:gapopen_sum=0.0:gtdb_class_counter=:gtdb_domain_counter=:gtdb_family_counter=:gtdb_genus_counter=:gtdb_order_counter=:gtdb_phylum_counter=:gtdb_species_counter=:heptad_counter=MCP-36H--12:lbd_counter=:length_avg=116.875:length_max=148.0:length_min=103.0:length_std=14.554699780974039:length_sum=935.0:mismatch_avg=13.375:mismatch_max=15.0:mismatch_min=12.0:mismatch_std=1.3024701806293193:mismatch_sum=107.0:name=N1019558:qcovhsp_avg=98.96249999999999:qcovhsp_max=100.0:qcovhsp_min=95.7:qcovhsp_std=1.4937369246289642:qcovhsp_sum=791.6999999999999:qend_avg=116.875:qend_max=148.0:qend_min=103.0:qend_std=14.554699780974039:qend_sum=935.0:qstart_avg=1.0:qstart_max=1.0:qstart_min=1.0:qstart_std=0.0:qstart_sum=8.0:ref_name_counter=GB_GCA_018241505.1_protein.faa_JAFEDS010000010.1_27@PF00015_full_PFAM.261.453--7||GB_GCA_018241505.1_protein.faa_JAFEDS010000034.1_19@PF00015_full_PFAM.307.505--1:scovhsp_avg=60.662499999999994:scovhsp_max=77.1:scovhsp_min=53.6:scovhsp_std=7.702121692847272:scovhsp_sum=485.29999999999995:send_avg=127.25:send_max=159.0:send_min=114.0:send_std=14.89726724700109:send_sum=1018.0:sstart_avg=11.375:sstart_max=12.0:sstart_min=7.0:sstart_std=1.7677669529663689:sstart_sum=91.0],a9e032b4-0486-444d-a721-451cc1958085_3@MCPsignal.57.199:5e-09[&&NHX:Sample=rhiztom3:Type=capture:besthit=90.1:bitscore=224.0:capture_class=c__Desulfovibrionia:capture_domain=d__Bacteria:capture_family=f__Desulfovibrionaceae:capture_genus=g__Fundidesulfovibrio:capture_order=o__Desulfovibrionales:capture_phylum=p__Desulfobacterota_I:capture_species=s__Fundidesulfovibrio sp013019105:evalue=2.1e-75:gapopen=0.0:heptad=MCP-36H:length=142.0:mismatch=14.0:qcovhsp=100.0:qend=142.0:qstart=1.0:ref_name=GB_GCA_018241505.1_protein.faa_JAFEDS010000010.1_27@PF00015_full_PFAM.261.453:scovhsp=74.0:send=157.0:sstart=16.0])0.932:6e-09[&&NHX:Sample_counter=rhizpot3--1||rhiztom1--4||rhiztom2--2||rhiztom3--6:Type_counter=capture--13:besthit_avg=88.67777777777778:besthit_max=90.1:besthit_min=86.5:besthit_std=1.0627532377953237:besthit_sum=798.1:bitscore_avg=188.88888888888889:bitscore_max=234.0:bitscore_min=164.0:bitscore_std=25.384268969405266:bitscore_sum=1700.0:capture_class_counter=c__Alphaproteobacteria--7||c__Bacilli--1||c__Desulfobulbia--1||c__Desulfovibrionia--1||c__Gammaproteobacteria--2||c__Verrucomicrobiae--1:capture_domain_counter=d__Bacteria--13:capture_family_counter=f__Beijerinckiaceae--1||f__Burkholderiaceae--2||f__Caulobacteraceae--1||f__Desulfovibrionaceae--1||f__Desulfurivibrionaceae--1||f__Opitutaceae--1||f__Planococcaceae--1||f__Sphingomonadaceae--5:capture_genus_counter=g__Burkholderia--1||g__CAJCBL01--1||g__Caulobacter--1||g__Desulfurivibrio--1||g__Duganella--1||g__Enterovirga--1||g__Fundidesulfovibrio--1||g__Kurthia--1||g__Sphingomonas--5:capture_order_counter=o__Bacillales_A--1||o__Burkholderiales--2||o__Caulobacterales--1||o__Desulfobulbales--1||o__Desulfovibrionales--1||o__Opitutales--1||o__Rhizobiales--1||o__Sphingomonadales--5:capture_phylum_counter=p__Desulfobacterota--1||p__Desulfobacterota_I--1||p__Firmicutes--1||p__Proteobacteria--9||p__Verrucomicrobiota--1:capture_species_counter=s__Burkholderia catarinensis--1||s__CAJCBL01 sp019136515--1||s__Caulobacter sp003185805--1||s__Desulfurivibrio alkaliphilus_A--1||s__Duganella sp003217375--1||s__Enterovirga sp903644085--1||s__Fundidesulfovibrio sp013019105--1||s__Kurthia huakuii--1||s__Sphingomonas carotinifaciens--5:evalue_avg=2.6597037777817113e-53:evalue_max=2.28e-52:evalue_min=2.25e-79:evalue_std=7.561289546499651e-53:evalue_sum=2.39373340000354e-52:gapopen_avg=0.0:gapopen_max=0.0:gapopen_min=0.0:gapopen_std=0.0:gapopen_sum=0.0:gtdb_class_counter=:gtdb_domain_counter=:gtdb_family_counter=:gtdb_genus_counter=:gtdb_order_counter=:gtdb_phylum_counter=:gtdb_species_counter=:heptad_counter=MCP-36H--13:lbd_counter=:length_avg=119.66666666666667:length_max=148.0:length_min=103.0:length_std=15.98436736314578:length_sum=1077.0:mismatch_avg=13.444444444444445:mismatch_max=15.0:mismatch_min=12.0:mismatch_std=1.2360330811826103:mismatch_sum=121.0:name=N1019560:qcovhsp_avg=99.07777777777777:qcovhsp_max=100.0:qcovhsp_min=95.7:qcovhsp_std=1.4394250395364259:qcovhsp_sum=891.6999999999999:qend_avg=119.66666666666667:qend_max=148.0:qend_min=103.0:qend_std=15.98436736314578:qend_sum=1077.0:qstart_avg=1.0:qstart_max=1.0:qstart_min=1.0:qstart_std=0.0:qstart_sum=9.0:ref_name_counter=GB_GCA_018241505.1_protein.faa_JAFEDS010000010.1_27@PF00015_full_PFAM.261.453--8||GB_GCA_018241505.1_protein.faa_JAFEDS010000034.1_19@PF00015_full_PFAM.307.505--1:scovhsp_avg=62.14444444444444:scovhsp_max=77.1:scovhsp_min=53.6:scovhsp_std=8.465977662253648:scovhsp_sum=559.3:send_avg=130.55555555555554:send_max=159.0:send_min=114.0:send_std=17.103443447966196:send_sum=1175.0:sstart_avg=11.88888888888889:sstart_max=16.0:sstart_min=7.0:sstart_std=2.260776661041756:sstart_sum=107.0],bb7eb170-24f8-4b30-8a29-95ad0164f987_3@MCPsignal.280.435:5e-09[&&NHX:Sample=rhiztom2:Type=capture:besthit=90.3:bitscore=245.0:capture_class=c__Desulfovibrionia:capture_domain=d__Bacteria:capture_family=f__Desulfovibrionaceae:capture_genus=g__Fundidesulfovibrio:capture_order=o__Desulfovibrionales:capture_phylum=p__Desulfobacterota_I:capture_species=s__Fundidesulfovibrio sp013019105:evalue=1.06e-83:gapopen=0.0:heptad=MCP-36H:length=155.0:mismatch=15.0:qcovhsp=100.0:qend=155.0:qstart=1.0:ref_name=GB_GCA_018241505.1_protein.faa_JAFEDS010000010.1_27@PF00015_full_PFAM.261.453:scovhsp=80.7:send=166.0:sstart=12.0])0.745:5e-09[&&NHX:Sample_counter=rhizpot3--1||rhiztom1--4||rhiztom2--3||rhiztom3--6:Type_counter=capture--14:besthit_avg=88.84:besthit_max=90.3:besthit_min=86.5:besthit_std=1.1256603000510903:besthit_sum=888.4:bitscore_avg=194.5:bitscore_max=245.0:bitscore_min=164.0:bitscore_std=29.792803008631314:bitscore_sum=1945.0:capture_class_counter=c__Alphaproteobacteria--7||c__Bacilli--1||c__Desulfobulbia--1||c__Desulfovibrionia--2||c__Gammaproteobacteria--2||c__Verrucomicrobiae--1:capture_domain_counter=d__Bacteria--14:capture_family_counter=f__Beijerinckiaceae--1||f__Burkholderiaceae--2||f__Caulobacteraceae--1||f__Desulfovibrionaceae--2||f__Desulfurivibrionaceae--1||f__Opitutaceae--1||f__Planococcaceae--1||f__Sphingomonadaceae--5:capture_genus_counter=g__Burkholderia--1||g__CAJCBL01--1||g__Caulobacter--1||g__Desulfurivibrio--1||g__Duganella--1||g__Enterovirga--1||g__Fundidesulfovibrio--2||g__Kurthia--1||g__Sphingomonas--5:capture_order_counter=o__Bacillales_A--1||o__Burkholderiales--2||o__Caulobacterales--1||o__Desulfobulbales--1||o__Desulfovibrionales--2||o__Opitutales--1||o__Rhizobiales--1||o__Sphingomonadales--5:capture_phylum_counter=p__Desulfobacterota--1||p__Desulfobacterota_I--2||p__Firmicutes--1||p__Proteobacteria--9||p__Verrucomicrobiota--1:capture_species_counter=s__Burkholderia catarinensis--1||s__CAJCBL01 sp019136515--1||s__Caulobacter sp003185805--1||s__Desulfurivibrio alkaliphilus_A--1||s__Duganella sp003217375--1||s__Enterovirga sp903644085--1||s__Fundidesulfovibrio sp013019105--2||s__Kurthia huakuii--1||s__Sphingomonas carotinifaciens--5:evalue_avg=2.39373340000354e-53:evalue_max=2.28e-52:evalue_min=1.06e-83:evalue_std=7.178296134994022e-53:evalue_sum=2.39373340000354e-52:gapopen_avg=0.0:gapopen_max=0.0:gapopen_min=0.0:gapopen_std=0.0:gapopen_sum=0.0:gtdb_class_counter=:gtdb_domain_counter=:gtdb_family_counter=:gtdb_genus_counter=:gtdb_order_counter=:gtdb_phylum_counter=:gtdb_species_counter=:heptad_counter=MCP-36H--14:lbd_counter=:length_avg=123.2:length_max=155.0:length_min=103.0:length_std=18.760478553479267:length_sum=1232.0:mismatch_avg=13.6:mismatch_max=15.0:mismatch_min=12.0:mismatch_std=1.2649110640673518:mismatch_sum=136.0:name=N1019562:qcovhsp_avg=99.16999999999999:qcovhsp_max=100.0:qcovhsp_min=95.7:qcovhsp_std=1.3880842113423:qcovhsp_sum=991.6999999999999:qend_avg=123.2:qend_max=155.0:qend_min=103.0:qend_std=18.760478553479267:qend_sum=1232.0:qstart_avg=1.0:qstart_max=1.0:qstart_min=1.0:qstart_std=0.0:qstart_sum=10.0:ref_name_counter=GB_GCA_018241505.1_protein.faa_JAFEDS010000010.1_27@PF00015_full_PFAM.261.453--9||GB_GCA_018241505.1_protein.faa_JAFEDS010000034.1_19@PF00015_full_PFAM.307.505--1:scovhsp_avg=64.0:scovhsp_max=80.7:scovhsp_min=53.6:scovhsp_std=9.906563480844403:scovhsp_sum=640.0:send_avg=134.1:send_max=166.0:send_min=114.0:send_std=19.638114867663738:send_sum=1341.0:sstart_avg=11.9:sstart_max=16.0:sstart_min=7.0:sstart_std=2.1317702607092643:sstart_sum=119.0])0.073:5e-09[&&NHX:Sample_counter=rhizpot3--1||rhiztom1--4||rhiztom2--3||rhiztom3--8:Type_counter=capture--16:besthit_avg=88.98333333333333:besthit_max=90.3:besthit_min=86.5:besthit_std=1.071815226047792:besthit_sum=1067.8:bitscore_avg=203.25:bitscore_max=247.0:bitscore_min=164.0:bitscore_std=33.820717158140056:bitscore_sum=2439.0:capture_class_counter=c__Alphaproteobacteria--8||c__Bacilli--1||c__Desulfobulbia--1||c__Desulfovibrionia--3||c__Gammaproteobacteria--2||c__Verrucomicrobiae--1:capture_domain_counter=d__Bacteria--16:capture_family_counter=f__Beijerinckiaceae--1||f__Burkholderiaceae--2||f__Caulobacteraceae--2||f__Desulfovibrionaceae--3||f__Desulfurivibrionaceae--1||f__Opitutaceae--1||f__Planococcaceae--1||f__Sphingomonadaceae--5:capture_genus_counter=g__Burkholderia--1||g__CAJCBL01--1||g__Caulobacter--2||g__Desulfurivibrio--1||g__Duganella--1||g__Enterovirga--1||g__Fundidesulfovibrio--3||g__Kurthia--1||g__Sphingomonas--5:capture_order_counter=o__Bacillales_A--1||o__Burkholderiales--2||o__Caulobacterales--2||o__Desulfobulbales--1||o__Desulfovibrionales--3||o__Opitutales--1||o__Rhizobiales--1||o__Sphingomonadales--5:capture_phylum_counter=p__Desulfobacterota--1||p__Desulfobacterota_I--3||p__Firmicutes--1||p__Proteobacteria--10||p__Verrucomicrobiota--1:capture_species_counter=s__Burkholderia catarinensis--1||s__CAJCBL01 sp019136515--1||s__Caulobacter sp003185805--2||s__Desulfurivibrio alkaliphilus_A--1||s__Duganella sp003217375--1||s__Enterovirga sp903644085--1||s__Fundidesulfovibrio sp013019105--3||s__Kurthia huakuii--1||s__Sphingomonas carotinifaciens--5:evalue_avg=1.9947778333362833e-53:evalue_max=2.28e-52:evalue_min=2.71e-84:evalue_std=6.559527084294461e-53:evalue_sum=2.39373340000354e-52:gapopen_avg=0.0:gapopen_max=0.0:gapopen_min=0.0:gapopen_std=0.0:gapopen_sum=0.0:gtdb_class_counter=:gtdb_domain_counter=:gtdb_family_counter=:gtdb_genus_counter=:gtdb_order_counter=:gtdb_phylum_counter=:gtdb_species_counter=:heptad_counter=MCP-36H--16:lbd_counter=:length_avg=128.66666666666666:length_max=156.0:length_min=103.0:length_std=21.23604711262661:length_sum=1544.0:mismatch_avg=14.0:mismatch_max=16.0:mismatch_min=12.0:mismatch_std=1.4770978917519928:mismatch_sum=168.0:name=N1019563:qcovhsp_avg=99.30833333333334:qcovhsp_max=100.0:qcovhsp_min=95.7:qcovhsp_std=1.296469565139626:qcovhsp_sum=1191.7:qend_avg=128.66666666666666:qend_max=156.0:qend_min=103.0:qend_std=21.23604711262661:qend_sum=1544.0:qstart_avg=1.0:qstart_max=1.0:qstart_min=1.0:qstart_std=0.0:qstart_sum=12.0:ref_name_counter=GB_GCA_018241505.1_protein.faa_JAFEDS010000010.1_27@PF00015_full_PFAM.261.453--11||GB_GCA_018241505.1_protein.faa_JAFEDS010000034.1_19@PF00015_full_PFAM.307.505--1:scovhsp_avg=66.88333333333334:scovhsp_max=81.3:scovhsp_min=53.6:scovhsp_std=11.209073705410868:scovhsp_sum=802.6:send_avg=139.58333333333334:send_max=167.0:send_min=114.0:send_std=21.89835333507702:send_sum=1675.0:sstart_avg=11.916666666666666:sstart_max=16.0:sstart_min=7.0:sstart_std=1.9286515936521476:sstart_sum=143.0])0.974:0.0225095[&&NHX:Sample_counter=rhizpot3--1||rhiztom1--4||rhiztom2--3||rhiztom3--9:Type_counter=capture--17:besthit_avg=88.99230769230768:besthit_max=90.3:besthit_min=86.5:besthit_std=1.0266949713048001:besthit_sum=1156.8999999999999:bitscore_avg=206.53846153846155:bitscore_max=247.0:bitscore_min=164.0:bitscore_std=34.48336648447428:bitscore_sum=2685.0:capture_class_counter=c__Alphaproteobacteria--9||c__Bacilli--1||c__Desulfobulbia--1||c__Desulfovibrionia--3||c__Gammaproteobacteria--2||c__Verrucomicrobiae--1:capture_domain_counter=d__Bacteria--17:capture_family_counter=f__Beijerinckiaceae--1||f__Burkholderiaceae--2||f__Caulobacteraceae--3||f__Desulfovibrionaceae--3||f__Desulfurivibrionaceae--1||f__Opitutaceae--1||f__Planococcaceae--1||f__Sphingomonadaceae--5:capture_genus_counter=g__Burkholderia--1||g__CAJCBL01--1||g__Caulobacter--3||g__Desulfurivibrio--1||g__Duganella--1||g__Enterovirga--1||g__Fundidesulfovibrio--3||g__Kurthia--1||g__Sphingomonas--5:capture_order_counter=o__Bacillales_A--1||o__Burkholderiales--2||o__Caulobacterales--3||o__Desulfobulbales--1||o__Desulfovibrionales--3||o__Opitutales--1||o__Rhizobiales--1||o__Sphingomonadales--5:capture_phylum_counter=p__Desulfobacterota--1||p__Desulfobacterota_I--3||p__Firmicutes--1||p__Proteobacteria--11||p__Verrucomicrobiota--1:capture_species_counter=s__Burkholderia catarinensis--1||s__CAJCBL01 sp019136515--1||s__Caulobacter sp003185805--3||s__Desulfurivibrio alkaliphilus_A--1||s__Duganella sp003217375--1||s__Enterovirga sp903644085--1||s__Fundidesulfovibrio sp013019105--3||s__Kurthia huakuii--1||s__Sphingomonas carotinifaciens--5:evalue_avg=1.8413333846181078e-53:evalue_max=2.28e-52:evalue_min=2.71e-84:evalue_std=6.304590934951929e-53:evalue_sum=2.39373340000354e-52:gapopen_avg=0.0:gapopen_max=0.0:gapopen_min=0.0:gapopen_std=0.0:gapopen_sum=0.0:gtdb_class_counter=:gtdb_domain_counter=:gtdb_family_counter=:gtdb_genus_counter=:gtdb_order_counter=:gtdb_phylum_counter=:gtdb_species_counter=:heptad_counter=MCP-36H--17:lbd_counter=:length_avg=130.76923076923077:length_max=156.0:length_min=103.0:length_std=21.699285111702977:length_sum=1700.0:mismatch_avg=14.23076923076923:mismatch_max=17.0:mismatch_min=12.0:mismatch_std=1.640825308284734:mismatch_sum=185.0:name=N1019564:qcovhsp_avg=99.36153846153846:qcovhsp_max=100.0:qcovhsp_min=95.7:qcovhsp_std=1.25601118727665:qcovhsp_sum=1291.7:qend_avg=130.76923076923077:qend_max=156.0:qend_min=103.0:qend_std=21.699285111702977:qend_sum=1700.0:qstart_avg=1.0:qstart_max=1.0:qstart_min=1.0:qstart_std=0.0:qstart_sum=13.0:ref_name_counter=GB_GCA_018241505.1_protein.faa_JAFEDS010000010.1_27@PF00015_full_PFAM.261.453--12||GB_GCA_018241505.1_protein.faa_JAFEDS010000034.1_19@PF00015_full_PFAM.307.505--1:scovhsp_avg=67.99230769230769:scovhsp_max=81.3:scovhsp_min=53.6:scovhsp_std=11.452544225226516:scovhsp_sum=883.9:send_avg=141.69230769230768:send_max=167.0:send_min=114.0:send_std=22.302408746533096:send_sum=1842.0:sstart_avg=11.923076923076923:sstart_max=16.0:sstart_min=7.0:sstart_std=1.84668795692624:sstart_sum=155.0])0.036:0.0021941[&&NHX:Sample_counter=rhizpot3--1||rhiztom1--5||rhiztom2--3||rhiztom3--11:Type_counter=capture--20:besthit_avg=88.69375:besthit_max=90.3:besthit_min=86.0:besthit_std=1.2184518866167842:besthit_sum=1419.1:bitscore_avg=200.9375:bitscore_max=247.0:bitscore_min=161.0:bitscore_std=34.15351372845846:bitscore_sum=3215.0:capture_class_counter=c__Alphaproteobacteria--9||c__Bacilli--1||c__Desulfobulbia--1||c__Desulfovibrionia--3||c__Gammaproteobacteria--5||c__Verrucomicrobiae--1:capture_domain_counter=d__Bacteria--20:capture_family_counter=f__Beijerinckiaceae--1||f__Burkholderiaceae--5||f__Caulobacteraceae--3||f__Desulfovibrionaceae--3||f__Desulfurivibrionaceae--1||f__Opitutaceae--1||f__Planococcaceae--1||f__Sphingomonadaceae--5:capture_genus_counter=g__Burkholderia--1||g__CAJCBL01--1||g__Caulobacter--3||g__Desulfurivibrio--1||g__Duganella--1||g__Enterovirga--1||g__Fundidesulfovibrio--3||g__Kurthia--1||g__Paucibacter_A--1||g__Rhizobacter--2||g__Sphingomonas--5:capture_order_counter=o__Bacillales_A--1||o__Burkholderiales--5||o__Caulobacterales--3||o__Desulfobulbales--1||o__Desulfovibrionales--3||o__Opitutales--1||o__Rhizobiales--1||o__Sphingomonadales--5:capture_phylum_counter=p__Desulfobacterota--1||p__Desulfobacterota_I--3||p__Firmicutes--1||p__Proteobacteria--14||p__Verrucomicrobiota--1:capture_species_counter=s__Burkholderia catarinensis--1||s__CAJCBL01 sp019136515--1||s__Caulobacter sp003185805--3||s__Desulfurivibrio alkaliphilus_A--1||s__Duganella sp003217375--1||s__Enterovirga sp903644085--1||s__Fundidesulfovibrio sp013019105--3||s__Kurthia huakuii--1||s__Paucibacter_A sp002255955--1||s__Rhizobacter sp900142965--2||s__Sphingomonas carotinifaciens--5:evalue_avg=2.4081708375002218e-52:evalue_max=3.56e-51:evalue_min=2.71e-84:evalue_std=8.869687294840389e-52:evalue_sum=3.853073340000355e-51:gapopen_avg=0.125:gapopen_max=2.0:gapopen_min=0.0:gapopen_std=0.5:gapopen_sum=2.0:gtdb_class_counter=:gtdb_domain_counter=:gtdb_family_counter=:gtdb_genus_counter=:gtdb_order_counter=:gtdb_phylum_counter=:gtdb_species_counter=:heptad_counter=MCP-36H--20:lbd_counter=:length_avg=128.3125:length_max=156.0:length_min=103.0:length_std=21.650923767821084:length_sum=2053.0:mismatch_avg=14.25:mismatch_max=18.0:mismatch_min=12.0:mismatch_std=1.879716290649558:mismatch_sum=228.0:name=N1019565:qcovhsp_avg=99.28125:qcovhsp_max=100.0:qcovhsp_min=95.7:qcovhsp_std=1.14147200286881:qcovhsp_sum=1588.5:qend_avg=128.25:qend_max=156.0:qend_min=103.0:qend_std=21.60709759932293:qend_sum=2052.0:qstart_avg=1.0:qstart_max=1.0:qstart_min=1.0:qstart_std=0.0:qstart_sum=16.0:ref_name_counter=GB_GCA_018241505.1_protein.faa_JAFEDS010000010.1_27@PF00015_full_PFAM.261.453--13||GB_GCA_018241505.1_protein.faa_JAFEDS010000034.1_19@PF00015_full_PFAM.307.505--3:scovhsp_avg=66.49375:scovhsp_max=81.3:scovhsp_min=53.0:scovhsp_std=11.615017219100451:scovhsp_sum=1063.9:send_avg=138.5625:send_max=167.0:send_min=111.0:send_std=22.83847265763044:send_sum=2217.0:sstart_avg=11.3125:sstart_max=16.0:sstart_min=7.0:sstart_std=2.358495283014151:sstart_sum=181.0],0ec42673-307b-48b6-b114-3f7cf8f35ee0_2@MCPsignal.32.105:5e-09[&&NHX:Sample=rhiztom3:Type=capture:capture_class=c__Gemmatimonadetes:capture_domain=d__Bacteria:capture_family=f__Gemmatimonadaceae:capture_genus=g__SCN-70-22:capture_order=o__Gemmatimonadales:capture_phylum=p__Gemmatimonadota:capture_species=s__SCN-70-22 sp016719105:heptad=MCP-36H])0:1.8e-08[&&NHX:Sample_counter=rhizpot3--1||rhiztom1--5||rhiztom2--3||rhiztom3--12:Type_counter=capture--21:besthit_avg=88.69375:besthit_max=90.3:besthit_min=86.0:besthit_std=1.2184518866167842:besthit_sum=1419.1:bitscore_avg=200.9375:bitscore_max=247.0:bitscore_min=161.0:bitscore_std=34.15351372845846:bitscore_sum=3215.0:capture_class_counter=c__Alphaproteobacteria--9||c__Bacilli--1||c__Desulfobulbia--1||c__Desulfovibrionia--3||c__Gammaproteobacteria--5||c__Gemmatimonadetes--1||c__Verrucomicrobiae--1:capture_domain_counter=d__Bacteria--21:capture_family_counter=f__Beijerinckiaceae--1||f__Burkholderiaceae--5||f__Caulobacteraceae--3||f__Desulfovibrionaceae--3||f__Desulfurivibrionaceae--1||f__Gemmatimonadaceae--1||f__Opitutaceae--1||f__Planococcaceae--1||f__Sphingomonadaceae--5:capture_genus_counter=g__Burkholderia--1||g__CAJCBL01--1||g__Caulobacter--3||g__Desulfurivibrio--1||g__Duganella--1||g__Enterovirga--1||g__Fundidesulfovibrio--3||g__Kurthia--1||g__Paucibacter_A--1||g__Rhizobacter--2||g__SCN-70-22--1||g__Sphingomonas--5:capture_order_counter=o__Bacillales_A--1||o__Burkholderiales--5||o__Caulobacterales--3||o__Desulfobulbales--1||o__Desulfovibrionales--3||o__Gemmatimonadales--1||o__Opitutales--1||o__Rhizobiales--1||o__Sphingomonadales--5:capture_phylum_counter=p__Desulfobacterota--1||p__Desulfobacterota_I--3||p__Firmicutes--1||p__Gemmatimonadota--1||p__Proteobacteria--14||p__Verrucomicrobiota--1:capture_species_counter=s__Burkholderia catarinensis--1||s__CAJCBL01 sp019136515--1||s__Caulobacter sp003185805--3||s__Desulfurivibrio alkaliphilus_A--1||s__Duganella sp003217375--1||s__Enterovirga sp903644085--1||s__Fundidesulfovibrio sp013019105--3||s__Kurthia huakuii--1||s__Paucibacter_A sp002255955--1||s__Rhizobacter sp900142965--2||s__SCN-70-22 sp016719105--1||s__Sphingomonas carotinifaciens--5:evalue_avg=2.4081708375002218e-52:evalue_max=3.56e-51:evalue_min=2.71e-84:evalue_std=8.869687294840389e-52:evalue_sum=3.853073340000355e-51:gapopen_avg=0.125:gapopen_max=2.0:gapopen_min=0.0:gapopen_std=0.5:gapopen_sum=2.0:gtdb_class_counter=:gtdb_domain_counter=:gtdb_family_counter=:gtdb_genus_counter=:gtdb_order_counter=:gtdb_phylum_counter=:gtdb_species_counter=:heptad_counter=MCP-36H--21:lbd_counter=:length_avg=128.3125:length_max=156.0:length_min=103.0:length_std=21.650923767821084:length_sum=2053.0:mismatch_avg=14.25:mismatch_max=18.0:mismatch_min=12.0:mismatch_std=1.879716290649558:mismatch_sum=228.0:name=N1019567:qcovhsp_avg=99.28125:qcovhsp_max=100.0:qcovhsp_min=95.7:qcovhsp_std=1.14147200286881:qcovhsp_sum=1588.5:qend_avg=128.25:qend_max=156.0:qend_min=103.0:qend_std=21.60709759932293:qend_sum=2052.0:qstart_avg=1.0:qstart_max=1.0:qstart_min=1.0:qstart_std=0.0:qstart_sum=16.0:ref_name_counter=GB_GCA_018241505.1_protein.faa_JAFEDS010000010.1_27@PF00015_full_PFAM.261.453--13||GB_GCA_018241505.1_protein.faa_JAFEDS010000034.1_19@PF00015_full_PFAM.307.505--3:scovhsp_avg=66.49375:scovhsp_max=81.3:scovhsp_min=53.0:scovhsp_std=11.615017219100451:scovhsp_sum=1063.9:send_avg=138.5625:send_max=167.0:send_min=111.0:send_std=22.83847265763044:send_sum=2217.0:sstart_avg=11.3125:sstart_max=16.0:sstart_min=7.0:sstart_std=2.358495283014151:sstart_sum=181.0])0:5e-09[&&NHX:Sample_counter=rhizpot3--1||rhiztom1--6||rhiztom2--3||rhiztom3--12:Type_counter=capture--22:besthit_avg=88.59411764705882:besthit_max=90.3:besthit_min=86.0:besthit_std=1.249235060064405:besthit_sum=1506.1:bitscore_avg=200.35294117647058:bitscore_max=247.0:bitscore_min=161.0:bitscore_std=33.15671345382144:bitscore_sum=3406.0:capture_class_counter=c__Alphaproteobacteria--9||c__Bacilli--1||c__Desulfobulbia--1||c__Desulfovibrionia--3||c__Gammaproteobacteria--6||c__Gemmatimonadetes--1||c__Verrucomicrobiae--1:capture_domain_counter=d__Bacteria--22:capture_family_counter=f__Beijerinckiaceae--1||f__Burkholderiaceae--6||f__Caulobacteraceae--3||f__Desulfovibrionaceae--3||f__Desulfurivibrionaceae--1||f__Gemmatimonadaceae--1||f__Opitutaceae--1||f__Planococcaceae--1||f__Sphingomonadaceae--5:capture_genus_counter=g__Burkholderia--1||g__CAJCBL01--1||g__Caulobacter--3||g__Desulfurivibrio--1||g__Duganella--1||g__Enterovirga--1||g__Fundidesulfovibrio--3||g__Kurthia--1||g__Paucibacter_A--1||g__Rhizobacter--3||g__SCN-70-22--1||g__Sphingomonas--5:capture_order_counter=o__Bacillales_A--1||o__Burkholderiales--6||o__Caulobacterales--3||o__Desulfobulbales--1||o__Desulfovibrionales--3||o__Gemmatimonadales--1||o__Opitutales--1||o__Rhizobiales--1||o__Sphingomonadales--5:capture_phylum_counter=p__Desulfobacterota--1||p__Desulfobacterota_I--3||p__Firmicutes--1||p__Gemmatimonadota--1||p__Proteobacteria--15||p__Verrucomicrobiota--1:capture_species_counter=s__Burkholderia catarinensis--1||s__CAJCBL01 sp019136515--1||s__Caulobacter sp003185805--3||s__Desulfurivibrio alkaliphilus_A--1||s__Duganella sp003217375--1||s__Enterovirga sp903644085--1||s__Fundidesulfovibrio sp013019105--3||s__Kurthia huakuii--1||s__Paucibacter_A sp002255955--1||s__Rhizobacter sp900142965--3||s__SCN-70-22 sp016719105--1||s__Sphingomonas carotinifaciens--5:evalue_avg=2.266513729417914e-52:evalue_max=3.56e-51:evalue_min=2.71e-84:evalue_std=8.607875909920014e-52:evalue_sum=3.853073340010454e-51:gapopen_avg=0.11764705882352941:gapopen_max=2.0:gapopen_min=0.0:gapopen_std=0.485071250072666:gapopen_sum=2.0:gtdb_class_counter=:gtdb_domain_counter=:gtdb_family_counter=:gtdb_genus_counter=:gtdb_order_counter=:gtdb_phylum_counter=:gtdb_species_counter=:heptad_counter=MCP-36H--22:lbd_counter=:length_avg=128.0:length_max=156.0:length_min=103.0:length_std=21.002975979608223:length_sum=2176.0:mismatch_avg=14.352941176470589:mismatch_max=18.0:mismatch_min=12.0:mismatch_std=1.8688625039910052:mismatch_sum=244.0:name=N1019568:qcovhsp_avg=99.32352941176471:qcovhsp_max=100.0:qcovhsp_min=95.7:qcovhsp_std=1.1188886292682938:qcovhsp_sum=1688.5:qend_avg=127.94117647058823:qend_max=156.0:qend_min=103.0:qend_std=20.959695215565795:qend_sum=2175.0:qstart_avg=1.0:qstart_max=1.0:qstart_min=1.0:qstart_std=0.0:qstart_sum=17.0:ref_name_counter=GB_GCA_018241505.1_protein.faa_JAFEDS010000010.1_27@PF00015_full_PFAM.261.453--13||GB_GCA_018241505.1_protein.faa_JAFEDS010000034.1_19@PF00015_full_PFAM.307.505--4:scovhsp_avg=66.23529411764706:scovhsp_max=81.3:scovhsp_min=53.0:scovhsp_std=11.29656702147109:scovhsp_sum=1126.0:send_avg=138.0:send_max=167.0:send_min=111.0:send_std=22.23454519435916:send_sum=2346.0:sstart_avg=11.058823529411764:sstart_max=16.0:sstart_min=7.0:sstart_std=2.5117371537268314:sstart_sum=188.0],(abe4d67d-2548-4ef3-b67f-4f89d8fefd94_2@MCPsignal.37.190:0.0144996[&&NHX:Sample=rhiztom1:Type=capture:besthit=85.3:bitscore=227.0:capture_class=c__Gammaproteobacteria:capture_domain=d__Bacteria:capture_family=f__Burkholderiaceae:capture_genus=g__Paucibacter_A:capture_order=o__Burkholderiales:capture_phylum=p__Proteobacteria:capture_species=s__Paucibacter_A sp002255955:evalue=1.97e-76:gapopen=2.0:heptad=MCP-36H:length=156.0:mismatch=20.0:qcovhsp=100.0:qend=153.0:qstart=1.0:ref_name=GB_GCA_018241505.1_protein.faa_JAFEDS010000010.1_27@PF00015_full_PFAM.261.453:scovhsp=81.3:send=167.0:sstart=12.0],7a8742e1-c539-59c8-a877-de515346d5d8_4@MCPsignal.180.282:5e-09[&&NHX:Sample=rhizpot1:Type=capture:besthit=88.2:bitscore=159.0:capture_class=c__Polyangia:capture_domain=d__Bacteria:capture_family=f__Polyangiaceae:capture_genus=g__SYFR01:capture_order=o__Polyangiales:capture_phylum=p__Myxococcota:capture_species=s__SYFR01 sp005800325:evalue=1.23e-50:gapopen=0.0:heptad=MCP-36H:length=102.0:mismatch=12.0:qcovhsp=100.0:qend=102.0:qstart=1.0:ref_name=GB_GCA_018241505.1_protein.faa_JAFEDS010000034.1_19@PF00015_full_PFAM.307.505:scovhsp=51.5:send=108.0:sstart=7.0])0:5e-09[&&NHX:Sample_counter=rhizpot1--1||rhiztom1--1:Type_counter=capture--2:besthit_avg=86.75:besthit_max=88.2:besthit_min=85.3:besthit_std=2.0506096654409918:besthit_sum=173.5:bitscore_avg=193.0:bitscore_max=227.0:bitscore_min=159.0:bitscore_std=48.08326112068523:bitscore_sum=386.0:capture_class_counter=c__Gammaproteobacteria--1||c__Polyangia--1:capture_domain_counter=d__Bacteria--2:capture_family_counter=f__Burkholderiaceae--1||f__Polyangiaceae--1:capture_genus_counter=g__Paucibacter_A--1||g__SYFR01--1:capture_order_counter=o__Burkholderiales--1||o__Polyangiales--1:capture_phylum_counter=p__Myxococcota--1||p__Proteobacteria--1:capture_species_counter=s__Paucibacter_A sp002255955--1||s__SYFR01 sp005800325--1:evalue_avg=6.15e-51:evalue_max=1.23e-50:evalue_min=1.97e-76:evalue_std=8.697413408594536e-51:evalue_sum=1.23e-50:gapopen_avg=1.0:gapopen_max=2.0:gapopen_min=0.0:gapopen_std=1.4142135623730951:gapopen_sum=2.0:gtdb_class_counter=:gtdb_domain_counter=:gtdb_family_counter=:gtdb_genus_counter=:gtdb_order_counter=:gtdb_phylum_counter=:gtdb_species_counter=:heptad_counter=MCP-36H--2:lbd_counter=:length_avg=129.0:length_max=156.0:length_min=102.0:length_std=38.18376618407357:length_sum=258.0:mismatch_avg=16.0:mismatch_max=20.0:mismatch_min=12.0:mismatch_std=5.656854249492381:mismatch_sum=32.0:name=N1019571:qcovhsp_avg=100.0:qcovhsp_max=100.0:qcovhsp_min=100.0:qcovhsp_std=0.0:qcovhsp_sum=200.0:qend_avg=127.5:qend_max=153.0:qend_min=102.0:qend_std=36.062445840513924:qend_sum=255.0:qstart_avg=1.0:qstart_max=1.0:qstart_min=1.0:qstart_std=0.0:qstart_sum=2.0:ref_name_counter=GB_GCA_018241505.1_protein.faa_JAFEDS010000010.1_27@PF00015_full_PFAM.261.453--1||GB_GCA_018241505.1_protein.faa_JAFEDS010000034.1_19@PF00015_full_PFAM.307.505--1:scovhsp_avg=66.4:scovhsp_max=81.3:scovhsp_min=51.5:scovhsp_std=21.071782079359114:scovhsp_sum=132.8:send_avg=137.5:send_max=167.0:send_min=108.0:send_std=41.71930009000631:send_sum=275.0:sstart_avg=9.5:sstart_max=12.0:sstart_min=7.0:sstart_std=3.5355339059327378:sstart_sum=19.0])0.47:5e-09[&&NHX:Sample_counter=rhizpot1--1||rhizpot3--1||rhiztom1--7||rhiztom2--3||rhiztom3--12:Type_counter=capture--24:besthit_avg=88.4:besthit_max=90.3:besthit_min=85.3:besthit_std=1.3996031183478013:besthit_sum=1679.6000000000001:bitscore_avg=199.57894736842104:bitscore_max=247.0:bitscore_min=159.0:bitscore_std=33.33219296294947:bitscore_sum=3792.0:capture_class_counter=c__Alphaproteobacteria--9||c__Bacilli--1||c__Desulfobulbia--1||c__Desulfovibrionia--3||c__Gammaproteobacteria--7||c__Gemmatimonadetes--1||c__Polyangia--1||c__Verrucomicrobiae--1:capture_domain_counter=d__Bacteria--24:capture_family_counter=f__Beijerinckiaceae--1||f__Burkholderiaceae--7||f__Caulobacteraceae--3||f__Desulfovibrionaceae--3||f__Desulfurivibrionaceae--1||f__Gemmatimonadaceae--1||f__Opitutaceae--1||f__Planococcaceae--1||f__Polyangiaceae--1||f__Sphingomonadaceae--5:capture_genus_counter=g__Burkholderia--1||g__CAJCBL01--1||g__Caulobacter--3||g__Desulfurivibrio--1||g__Duganella--1||g__Enterovirga--1||g__Fundidesulfovibrio--3||g__Kurthia--1||g__Paucibacter_A--2||g__Rhizobacter--3||g__SCN-70-22--1||g__SYFR01--1||g__Sphingomonas--5:capture_order_counter=o__Bacillales_A--1||o__Burkholderiales--7||o__Caulobacterales--3||o__Desulfobulbales--1||o__Desulfovibrionales--3||o__Gemmatimonadales--1||o__Opitutales--1||o__Polyangiales--1||o__Rhizobiales--1||o__Sphingomonadales--5:capture_phylum_counter=p__Desulfobacterota--1||p__Desulfobacterota_I--3||p__Firmicutes--1||p__Gemmatimonadota--1||p__Myxococcota--1||p__Proteobacteria--16||p__Verrucomicrobiota--1:capture_species_counter=s__Burkholderia catarinensis--1||s__CAJCBL01 sp019136515--1||s__Caulobacter sp003185805--3||s__Desulfurivibrio alkaliphilus_A--1||s__Duganella sp003217375--1||s__Enterovirga sp903644085--1||s__Fundidesulfovibrio sp013019105--3||s__Kurthia huakuii--1||s__Paucibacter_A sp002255955--2||s__Rhizobacter sp900142965--3||s__SCN-70-22 sp016719105--1||s__SYFR01 sp005800325--1||s__Sphingomonas carotinifaciens--5:evalue_avg=8.501617547373923e-52:evalue_max=1.23e-50:evalue_min=2.71e-84:evalue_std=2.889500760572728e-51:evalue_sum=1.6153073340010455e-50:gapopen_avg=0.21052631578947367:gapopen_max=2.0:gapopen_min=0.0:gapopen_std=0.6306035352846115:gapopen_sum=4.0:gtdb_class_counter=:gtdb_domain_counter=:gtdb_family_counter=:gtdb_genus_counter=:gtdb_order_counter=:gtdb_phylum_counter=:gtdb_species_counter=:heptad_counter=MCP-36H--24:lbd_counter=:length_avg=128.10526315789474:length_max=156.0:length_min=102.0:length_std=21.753402637651647:length_sum=2434.0:mismatch_avg=14.526315789473685:mismatch_max=20.0:mismatch_min=12.0:mismatch_std=2.269812059097786:mismatch_sum=276.0:name=N1019572:qcovhsp_avg=99.39473684210525:qcovhsp_max=100.0:qcovhsp_min=95.7:qcovhsp_std=1.0762453686623932:qcovhsp_sum=1888.4999999999998:qend_avg=127.89473684210526:qend_max=156.0:qend_min=102.0:qend_std=21.51199855595349:qend_sum=2430.0:qstart_avg=1.0:qstart_max=1.0:qstart_min=1.0:qstart_std=0.0:qstart_sum=19.0:ref_name_counter=GB_GCA_018241505.1_protein.faa_JAFEDS010000010.1_27@PF00015_full_PFAM.261.453--14||GB_GCA_018241505.1_protein.faa_JAFEDS010000034.1_19@PF00015_full_PFAM.307.505--5:scovhsp_avg=66.25263157894737:scovhsp_max=81.3:scovhsp_min=51.5:scovhsp_std=11.751754877041064:scovhsp_sum=1258.8:send_avg=137.94736842105263:send_max=167.0:send_min=108.0:send_std=23.155209839041802:send_sum=2621.0:sstart_avg=10.894736842105264:sstart_max=16.0:sstart_min=7.0:sstart_std=2.5580968803238875:sstart_sum=207.0])0.862:5e-09[&&NHX:Sample_counter=rhizpot1--1||rhizpot3--1||rhiztom1--8||rhiztom2--3||rhiztom3--13:Type_counter=capture--26:besthit_avg=88.53333333333333:besthit_max=90.6:besthit_min=85.3:besthit_std=1.415744798095099:besthit_sum=1859.2:bitscore_avg=201.14285714285714:bitscore_max=247.0:bitscore_min=159.0:bitscore_std=32.03011975357837:bitscore_sum=4224.0:capture_class_counter=c__Alphaproteobacteria--9||c__Bacilli--1||c__Desulfobulbia--1||c__Desulfovibrionia--3||c__Gammaproteobacteria--9||c__Gemmatimonadetes--1||c__Polyangia--1||c__Verrucomicrobiae--1:capture_domain_counter=d__Bacteria--26:capture_family_counter=f__Beijerinckiaceae--1||f__Burkholderiaceae--9||f__Caulobacteraceae--3||f__Desulfovibrionaceae--3||f__Desulfurivibrionaceae--1||f__Gemmatimonadaceae--1||f__Opitutaceae--1||f__Planococcaceae--1||f__Polyangiaceae--1||f__Sphingomonadaceae--5:capture_genus_counter=g__Burkholderia--1||g__CAJCBL01--1||g__Caulobacter--3||g__Desulfurivibrio--1||g__Duganella--1||g__Enterovirga--1||g__Fundidesulfovibrio--3||g__Kurthia--1||g__Paucibacter_A--3||g__Rhizobacter--4||g__SCN-70-22--1||g__SYFR01--1||g__Sphingomonas--5:capture_order_counter=o__Bacillales_A--1||o__Burkholderiales--9||o__Caulobacterales--3||o__Desulfobulbales--1||o__Desulfovibrionales--3||o__Gemmatimonadales--1||o__Opitutales--1||o__Polyangiales--1||o__Rhizobiales--1||o__Sphingomonadales--5:capture_phylum_counter=p__Desulfobacterota--1||p__Desulfobacterota_I--3||p__Firmicutes--1||p__Gemmatimonadota--1||p__Myxococcota--1||p__Proteobacteria--18||p__Verrucomicrobiota--1:capture_species_counter=s__Burkholderia catarinensis--1||s__CAJCBL01 sp019136515--1||s__Caulobacter sp003185805--3||s__Desulfurivibrio alkaliphilus_A--1||s__Duganella sp003217375--1||s__Enterovirga sp903644085--1||s__Fundidesulfovibrio sp013019105--3||s__Kurthia huakuii--1||s__Paucibacter_A sp002255955--3||s__Rhizobacter sp900142965--4||s__SCN-70-22 sp016719105--1||s__SYFR01 sp005800325--1||s__Sphingomonas carotinifaciens--5:evalue_avg=7.691939685719264e-52:evalue_max=1.23e-50:evalue_min=2.71e-84:evalue_std=2.753123155658095e-51:evalue_sum=1.6153073340010455e-50:gapopen_avg=0.19047619047619047:gapopen_max=2.0:gapopen_min=0.0:gapopen_std=0.6015852075182384:gapopen_sum=4.0:gtdb_class_counter=:gtdb_domain_counter=:gtdb_family_counter=:gtdb_genus_counter=:gtdb_order_counter=:gtdb_phylum_counter=:gtdb_species_counter=:heptad_counter=MCP-36H--26:lbd_counter=:length_avg=128.95238095238096:length_max=156.0:length_min=102.0:length_std=20.812198803769366:length_sum=2708.0:mismatch_avg=14.476190476190476:mismatch_max=20.0:mismatch_min=12.0:mismatch_std=2.1821789023599236:mismatch_sum=304.0:name=N1019573:qcovhsp_avg=99.28571428571429:qcovhsp_max=100.0:qcovhsp_min=95.7:qcovhsp_std=1.2113156955499724:qcovhsp_sum=2085.0:qend_avg=128.76190476190476:qend_max=156.0:qend_min=102.0:qend_std=20.593457120903135:qend_sum=2704.0:qstart_avg=1.0:qstart_max=1.0:qstart_min=1.0:qstart_std=0.0:qstart_sum=21.0:ref_name_counter=GB_GCA_003242685.1_protein.faa_QGVD01000028.1_22@PF00015_full_PFAM.613.819--1||GB_GCA_018241505.1_protein.faa_JAFEDS010000010.1_27@PF00015_full_PFAM.261.453--15||GB_GCA_018241505.1_protein.faa_JAFEDS010000034.1_19@PF00015_full_PFAM.307.505--5:scovhsp_avg=66.50476190476189:scovhsp_max=81.3:scovhsp_min=51.5:scovhsp_std=11.193233500221291:scovhsp_sum=1396.5999999999997:send_avg=139.71428571428572:send_max=167.0:send_min=108.0:send_std=22.86294569197691:send_sum=2934.0:sstart_avg=11.80952380952381:sstart_max=29.0:sstart_min=7.0:sstart_std=4.632699511289801:sstart_sum=248.0],28a08699-4371-4a88-bead-3ea04b0aa6b7_2@MCPsignal.180.267:5e-09[&&NHX:Sample=rhiztom1:Type=capture:capture_class=c__Gammaproteobacteria:capture_domain=d__Bacteria:capture_family=f__Burkholderiaceae:capture_genus=g__Mitsuaria:capture_order=o__Burkholderiales:capture_phylum=p__Proteobacteria:capture_species=s__Mitsuaria sp004210455:heptad=MCP-36H])0:6e-09[&&NHX:Sample_counter=rhizpot1--1||rhizpot3--1||rhiztom1--9||rhiztom2--3||rhiztom3--13:Type_counter=capture--27:besthit_avg=88.53333333333333:besthit_max=90.6:besthit_min=85.3:besthit_std=1.415744798095099:besthit_sum=1859.2:bitscore_avg=201.14285714285714:bitscore_max=247.0:bitscore_min=159.0:bitscore_std=32.03011975357837:bitscore_sum=4224.0:capture_class_counter=c__Alphaproteobacteria--9||c__Bacilli--1||c__Desulfobulbia--1||c__Desulfovibrionia--3||c__Gammaproteobacteria--10||c__Gemmatimonadetes--1||c__Polyangia--1||c__Verrucomicrobiae--1:capture_domain_counter=d__Bacteria--27:capture_family_counter=f__Beijerinckiaceae--1||f__Burkholderiaceae--10||f__Caulobacteraceae--3||f__Desulfovibrionaceae--3||f__Desulfurivibrionaceae--1||f__Gemmatimonadaceae--1||f__Opitutaceae--1||f__Planococcaceae--1||f__Polyangiaceae--1||f__Sphingomonadaceae--5:capture_genus_counter=g__Burkholderia--1||g__CAJCBL01--1||g__Caulobacter--3||g__Desulfurivibrio--1||g__Duganella--1||g__Enterovirga--1||g__Fundidesulfovibrio--3||g__Kurthia--1||g__Mitsuaria--1||g__Paucibacter_A--3||g__Rhizobacter--4||g__SCN-70-22--1||g__SYFR01--1||g__Sphingomonas--5:capture_order_counter=o__Bacillales_A--1||o__Burkholderiales--10||o__Caulobacterales--3||o__Desulfobulbales--1||o__Desulfovibrionales--3||o__Gemmatimonadales--1||o__Opitutales--1||o__Polyangiales--1||o__Rhizobiales--1||o__Sphingomonadales--5:capture_phylum_counter=p__Desulfobacterota--1||p__Desulfobacterota_I--3||p__Firmicutes--1||p__Gemmatimonadota--1||p__Myxococcota--1||p__Proteobacteria--19||p__Verrucomicrobiota--1:capture_species_counter=s__Burkholderia catarinensis--1||s__CAJCBL01 sp019136515--1||s__Caulobacter sp003185805--3||s__Desulfurivibrio alkaliphilus_A--1||s__Duganella sp003217375--1||s__Enterovirga sp903644085--1||s__Fundidesulfovibrio sp013019105--3||s__Kurthia huakuii--1||s__Mitsuaria sp004210455--1||s__Paucibacter_A sp002255955--3||s__Rhizobacter sp900142965--4||s__SCN-70-22 sp016719105--1||s__SYFR01 sp005800325--1||s__Sphingomonas carotinifaciens--5:evalue_avg=7.691939685719264e-52:evalue_max=1.23e-50:evalue_min=2.71e-84:evalue_std=2.753123155658095e-51:evalue_sum=1.6153073340010455e-50:gapopen_avg=0.19047619047619047:gapopen_max=2.0:gapopen_min=0.0:gapopen_std=0.6015852075182384:gapopen_sum=4.0:gtdb_class_counter=:gtdb_domain_counter=:gtdb_family_counter=:gtdb_genus_counter=:gtdb_order_counter=:gtdb_phylum_counter=:gtdb_species_counter=:heptad_counter=MCP-36H--27:lbd_counter=:length_avg=128.95238095238096:length_max=156.0:length_min=102.0:length_std=20.812198803769366:length_sum=2708.0:mismatch_avg=14.476190476190476:mismatch_max=20.0:mismatch_min=12.0:mismatch_std=2.1821789023599236:mismatch_sum=304.0:name=N1019575:qcovhsp_avg=99.28571428571429:qcovhsp_max=100.0:qcovhsp_min=95.7:qcovhsp_std=1.2113156955499724:qcovhsp_sum=2085.0:qend_avg=128.76190476190476:qend_max=156.0:qend_min=102.0:qend_std=20.593457120903135:qend_sum=2704.0:qstart_avg=1.0:qstart_max=1.0:qstart_min=1.0:qstart_std=0.0:qstart_sum=21.0:ref_name_counter=GB_GCA_003242685.1_protein.faa_QGVD01000028.1_22@PF00015_full_PFAM.613.819--1||GB_GCA_018241505.1_protein.faa_JAFEDS010000010.1_27@PF00015_full_PFAM.261.453--15||GB_GCA_018241505.1_protein.faa_JAFEDS010000034.1_19@PF00015_full_PFAM.307.505--5:scovhsp_avg=66.50476190476189:scovhsp_max=81.3:scovhsp_min=51.5:scovhsp_std=11.193233500221291:scovhsp_sum=1396.5999999999997:send_avg=139.71428571428572:send_max=167.0:send_min=108.0:send_std=22.86294569197691:send_sum=2934.0:sstart_avg=11.80952380952381:sstart_max=29.0:sstart_min=7.0:sstart_std=4.632699511289801:sstart_sum=248.0])0.867:0.00474625[&&NHX:Sample_counter=rhizpot1--1||rhizpot3--1||rhiztom1--9||rhiztom2--3||rhiztom3--14:Type_counter=capture--28:besthit_avg=88.41363636363637:besthit_max=90.6:besthit_min=85.3:besthit_std=1.4913386299197466:besthit_sum=1945.1000000000001:bitscore_avg=202.5909090909091:bitscore_max=247.0:bitscore_min=159.0:bitscore_std=31.987585524788013:bitscore_sum=4457.0:capture_class_counter=c__Alphaproteobacteria--10||c__Bacilli--1||c__Desulfobulbia--1||c__Desulfovibrionia--3||c__Gammaproteobacteria--10||c__Gemmatimonadetes--1||c__Polyangia--1||c__Verrucomicrobiae--1:capture_domain_counter=d__Bacteria--28:capture_family_counter=f__Beijerinckiaceae--1||f__Burkholderiaceae--10||f__Caulobacteraceae--4||f__Desulfovibrionaceae--3||f__Desulfurivibrionaceae--1||f__Gemmatimonadaceae--1||f__Opitutaceae--1||f__Planococcaceae--1||f__Polyangiaceae--1||f__Sphingomonadaceae--5:capture_genus_counter=g__Burkholderia--1||g__CAJCBL01--1||g__Caulobacter--4||g__Desulfurivibrio--1||g__Duganella--1||g__Enterovirga--1||g__Fundidesulfovibrio--3||g__Kurthia--1||g__Mitsuaria--1||g__Paucibacter_A--3||g__Rhizobacter--4||g__SCN-70-22--1||g__SYFR01--1||g__Sphingomonas--5:capture_order_counter=o__Bacillales_A--1||o__Burkholderiales--10||o__Caulobacterales--4||o__Desulfobulbales--1||o__Desulfovibrionales--3||o__Gemmatimonadales--1||o__Opitutales--1||o__Polyangiales--1||o__Rhizobiales--1||o__Sphingomonadales--5:capture_phylum_counter=p__Desulfobacterota--1||p__Desulfobacterota_I--3||p__Firmicutes--1||p__Gemmatimonadota--1||p__Myxococcota--1||p__Proteobacteria--20||p__Verrucomicrobiota--1:capture_species_counter=s__Burkholderia catarinensis--1||s__CAJCBL01 sp019136515--1||s__Caulobacter sp001556515--1||s__Caulobacter sp003185805--3||s__Desulfurivibrio alkaliphilus_A--1||s__Duganella sp003217375--1||s__Enterovirga sp903644085--1||s__Fundidesulfovibrio sp013019105--3||s__Kurthia huakuii--1||s__Mitsuaria sp004210455--1||s__Paucibacter_A sp002255955--3||s__Rhizobacter sp900142965--4||s__SCN-70-22 sp016719105--1||s__SYFR01 sp005800325--1||s__Sphingomonas carotinifaciens--5:evalue_avg=7.342306063641116e-52:evalue_max=1.23e-50:evalue_min=2.71e-84:evalue_std=2.691773251244048e-51:evalue_sum=1.6153073340010455e-50:gapopen_avg=0.22727272727272727:gapopen_max=2.0:gapopen_min=0.0:gapopen_std=0.6119304490372042:gapopen_sum=5.0:gtdb_class_counter=:gtdb_domain_counter=:gtdb_family_counter=:gtdb_genus_counter=:gtdb_order_counter=:gtdb_phylum_counter=:gtdb_species_counter=:heptad_counter=MCP-36H--28:lbd_counter=:length_avg=130.1818181818182:length_max=156.0:length_min=102.0:length_std=21.113381817579384:length_sum=2864.0:mismatch_avg=14.727272727272727:mismatch_max=20.0:mismatch_min=12.0:mismatch_std=2.433531985012303:mismatch_sum=324.0:name=N1019576:qcovhsp_avg=99.31818181818181:qcovhsp_max=100.0:qcovhsp_min=95.7:qcovhsp_std=1.1918917990346523:qcovhsp_sum=2185.0:qend_avg=129.9090909090909:qend_max=156.0:qend_min=102.0:qend_std=20.805011051390597:qend_sum=2858.0:qstart_avg=1.0:qstart_max=1.0:qstart_min=1.0:qstart_std=0.0:qstart_sum=22.0:ref_name_counter=GB_GCA_003242685.1_protein.faa_QGVD01000028.1_22@PF00015_full_PFAM.613.819--1||GB_GCA_018241505.1_protein.faa_JAFEDS010000010.1_27@PF00015_full_PFAM.261.453--16||GB_GCA_018241505.1_protein.faa_JAFEDS010000034.1_19@PF00015_full_PFAM.307.505--5:scovhsp_avg=67.17727272727271:scovhsp_max=81.3:scovhsp_min=51.5:scovhsp_std=11.369798415861029:scovhsp_sum=1477.8999999999996:send_avg=140.95454545454547:send_max=167.0:send_min=108.0:send_std=23.057851204405456:send_sum=3101.0:sstart_avg=11.818181818181818:sstart_max=29.0:sstart_min=7.0:sstart_std=4.521234172386832:sstart_sum=260.0])0:6e-09[&&NHX:Sample_counter=rhizpot1--4||rhizpot3--4||rhiztom1--14||rhiztom2--19||rhiztom3--31:Type_counter=capture--72:besthit_avg=84.04:besthit_max=93.1:besthit_min=58.3:besthit_std=10.492300207121584:besthit_sum=3781.8:bitscore_avg=186.7266666666667:bitscore_max=247.0:bitscore_min=72.4:bitscore_std=43.21176397064283:bitscore_sum=8402.7:capture_class_counter=c__Alphaproteobacteria--30||c__Bacilli--1||c__Desulfobulbia--1||c__Desulfovibrionia--4||c__Gammaproteobacteria--32||c__Gemmatimonadetes--1||c__Phycisphaerae--1||c__Polyangia--1||c__Verrucomicrobiae--1:capture_domain_counter=d__Bacteria--72:capture_family_counter=f__Azospirillaceae--1||f__Beijerinckiaceae--6||f__Burkholderiaceae--28||f__Caulobacteraceae--15||f__Desulfovibrionaceae--4||f__Desulfurivibrionaceae--1||f__Enterobacteriaceae--1||f__Gemmatimonadaceae--1||f__Opitutaceae--1||f__Planococcaceae--1||f__Polyangiaceae--1||f__Pseudomonadaceae--1||f__Rhizobiaceae--2||f__SM23-30--1||f__Sphingomonadaceae--6||f__Steroidobacteraceae--1||f__Xanthomonadaceae--1:capture_genus_counter=g__Acidovorax_A--2||g__Agrobacterium--2||g__Alicycliphilus--2||g__Aquabacterium_A--1||g__Azotobacter--1||g__BOG-933--1||g__Burkholderia--1||g__CAHJWH01--1||g__CAIKVZ01--1||g__CAIMXF01--1||g__CAJCBL01--1||g__Caulobacter--14||g__Desulfurivibrio--1||g__Duganella--1||g__Enterovirga--6||g__Fundidesulfovibrio--4||g__JAFGDI01--1||g__Kurthia--1||g__Mitsuaria--1||g__Pantoea--1||g__Paraburkholderia--5||g__Paucibacter_A--3||g__Pseudorhodoferax--1||g__Pseudoxanthomonas_A--1||g__Ramlibacter--1||g__Rhizobacter--8||g__SCN-70-22--1||g__SYFR01--1||g__SZAS-83--1||g__Sphingomonas--6:capture_order_counter=o__Azospirillales--1||o__Bacillales_A--1||o__Burkholderiales--28||o__Caulobacterales--15||o__Desulfobulbales--1||o__Desulfovibrionales--4||o__Enterobacterales--1||o__Gemmatimonadales--1||o__Opitutales--1||o__Polyangiales--1||o__Pseudomonadales--1||o__Rhizobiales--8||o__Sedimentisphaerales--1||o__Sphingomonadales--6||o__Steroidobacterales--1||o__Xanthomonadales--1:capture_phylum_counter=p__Desulfobacterota--1||p__Desulfobacterota_I--4||p__Firmicutes--1||p__Gemmatimonadota--1||p__Myxococcota--1||p__Planctomycetota--1||p__Proteobacteria--62||p__Verrucomicrobiota--1:capture_species_counter=s__Acidovorax_A sp002397315--2||s__Agrobacterium sp900473205--2||s__Alicycliphilus sp018240995--2||s__Aquabacterium_A sp016721465--1||s__Azotobacter chroococcum--1||s__BOG-933 sp003165295--1||s__Burkholderia catarinensis--1||s__CAHJWH01 sp009765965--1||s__CAIKVZ01 sp903838565--1||s__CAIMXF01 sp903845345--1||s__CAJCBL01 sp019136515--1||s__Caulobacter sp001556515--10||s__Caulobacter sp003185805--4||s__Desulfurivibrio alkaliphilus_A--1||s__Duganella sp003217375--1||s__Enterovirga sp903644085--6||s__Fundidesulfovibrio sp013019105--4||s__JAFGDI01 sp016932145--1||s__Kurthia huakuii--1||s__Mitsuaria sp004210455--1||s__Pantoea sp002359495--1||s__Paraburkholderia mimosarum--1||s__Paraburkholderia phenoliruptrix--1||s__Paraburkholderia phymatum--2||s__Paraburkholderia sartisoli--1||s__Paucibacter_A sp002255955--3||s__Pseudorhodoferax aquiterrae--1||s__Pseudoxanthomonas_A sp900104255--1||s__Ramlibacter sp013697775--1||s__Rhizobacter sp000799605--4||s__Rhizobacter sp900142965--4||s__SCN-70-22 sp016719105--1||s__SYFR01 sp005800325--1||s__SZAS-83 sp018241525--1||s__Sphingomonas carotinifaciens--6:evalue_avg=2.6444546446147024e-20:evalue_max=1.19e-18:evalue_min=2.71e-84:evalue_std=1.7739471066520626e-19:evalue_sum=1.190004590076616e-18:gapopen_avg=0.4:gapopen_max=3.0:gapopen_min=0.0:gapopen_std=0.7804427647758093:gapopen_sum=18.0:gtdb_class_counter=:gtdb_domain_counter=:gtdb_family_counter=:gtdb_genus_counter=:gtdb_order_counter=:gtdb_phylum_counter=:gtdb_species_counter=:heptad_counter=MCP-36H--72:lbd_counter=:length_avg=128.9777777777778:length_max=175.0:length_min=52.0:length_std=29.47764090172945:length_sum=5804.0:mismatch_avg=18.4:mismatch_max=52.0:mismatch_min=4.0:mismatch_std=11.306474412316318:mismatch_sum=828.0:name=N1019577:qcovhsp_avg=99.23555555555556:qcovhsp_max=100.0:qcovhsp_min=95.7:qcovhsp_std=1.1378120062717576:qcovhsp_sum=4465.6:qend_avg=126.15555555555555:qend_max=156.0:qend_min=52.0:qend_std=26.920721619697577:qend_sum=5677.0:qstart_avg=1.2666666666666666:qstart_max=6.0:qstart_min=1.0:qstart_std=0.8633970960424556:qstart_sum=57.0:ref_name_counter=GB_GCA_003242685.1_protein.faa_QGVD01000028.1_22@PF00015_full_PFAM.613.819--5||GB_GCA_009914615.1_protein.faa_WNDX01000020.1_13@PF00015_full_PFAM.394.586--1||GB_GCA_015655465.1_protein.faa_JAATEY010000196.1_10@PF00015_full_PFAM.708.781--2||GB_GCA_016720075.1_protein.faa_JADJXW010000006.1_171@PF00015_full_PFAM.489.675--1||GB_GCA_018241505.1_protein.faa_JAFEDS010000010.1_27@PF00015_full_PFAM.261.453--24||GB_GCA_018241505.1_protein.faa_JAFEDS010000034.1_19@PF00015_full_PFAM.307.505--5||GB_GCA_018241525.1_protein.faa_JAFEDR010000002.1_1@PF00015_full_PFAM.616.682--1||RS_GCF_000531125.1_protein.faa_NZ_CBTK010000273.1_8@PF00015_full_PFAM.706.888--1||RS_GCF_000600295.1_protein.faa_NZ_JEMG01000001.1_1158@PF00015_full_PFAM.319.513--2||RS_GCF_001040945.1_protein.faa_NZ_CP011930.1_3118@PF00015_full_PFAM.318.513--1||RS_GCF_004328645.1_protein.faa_NZ_CP031395.1_1505@PF00015_full_PFAM.314.555--2:scovhsp_avg=69.0711111111111:scovhsp_max=90.2:scovhsp_min=51.0:scovhsp_std=11.486743787004341:scovhsp_sum=3108.1999999999994:send_avg=143.64444444444445:send_max=182.0:send_min=60.0:send_std=31.437640695911846:send_sum=6464.0:sstart_avg=15.71111111111111:sstart_max=60.0:sstart_min=6.0:sstart_std=10.9016725618808:sstart_sum=707.0])0.362:0.00466684[&&NHX:Sample_counter=rhizpot1--4||rhizpot3--5||rhiztom1--15||rhiztom2--23||rhiztom3--38:Type_counter=capture--85:besthit_avg=84.05357142857143:besthit_max=93.1:besthit_min=58.3:besthit_std=9.757141240896598:besthit_sum=4707.0:bitscore_avg=173.89464285714286:bitscore_max=247.0:bitscore_min=72.4:bitscore_std=50.10435081686241:bitscore_sum=9738.1:capture_class_counter=c__Alphaproteobacteria--35||c__Bacilli--1||c__Desulfobulbia--1||c__Desulfovibrionia--4||c__Gammaproteobacteria--36||c__Gemmatimonadetes--1||c__Hydrogenedentia--1||c__Limnochordia--1||c__Myxococcia--1||c__Phycisphaerae--1||c__Polyangia--1||c__Verrucomicrobiae--2:capture_domain_counter=d__Bacteria--85:capture_family_counter=f__Anaeromyxobacteraceae--1||f__Azospirillaceae--1||f__Beijerinckiaceae--6||f__Burkholderiaceae--31||f__CAIZGN01--1||f__Caulobacteraceae--19||f__DTU087--1||f__Desulfovibrionaceae--4||f__Desulfurivibrionaceae--1||f__Enterobacteriaceae--1||f__Gemmatimonadaceae--1||f__Opitutaceae--1||f__Planococcaceae--1||f__Polyangiaceae--1||f__Pseudomonadaceae--1||f__Rhizobiaceae--3||f__SM23-30--1||f__Sphingomonadaceae--6||f__Steroidobacteraceae--1||f__Sulfurifustaceae--1||f__UBA1319--1||f__Xanthomonadaceae--1:capture_genus_counter=g__Acidovorax_A--3||g__Agrobacterium--2||g__Alicycliphilus--2||g__Aquabacterium_A--1||g__Azotobacter--1||g__BOG-933--1||g__Burkholderia--2||g__CAHJWH01--1||g__CAIKVZ01--1||g__CAILVY01--1||g__CAIMXF01--1||g__CAJCBL01--1||g__Caulobacter--18||g__DTU087--1||g__Desulfurivibrio--1||g__Duganella--1||g__Enterovirga--6||g__Fundidesulfovibrio--4||g__JADKCZ01--1||g__JAFGDI01--1||g__Kurthia--1||g__Mitsuaria--1||g__Pantoea--1||g__Paraburkholderia--5||g__Paucibacter_A--3||g__Pseudorhodoferax--1||g__Pseudoxanthomonas_A--1||g__Ramlibacter--1||g__Rhizobacter--9||g__Rhizobium--1||g__SCN-70-22--1||g__SCRL01--1||g__SYFR01--1||g__SZAS-83--1||g__Sphingomonas--6||g__UBA1319--1:capture_order_counter=o__Acidiferrobacterales--1||o__Azospirillales--1||o__Bacillales_A--1||o__Burkholderiales--31||o__Caulobacterales--19||o__DTU087--1||o__Desulfobulbales--1||o__Desulfovibrionales--4||o__Enterobacterales--1||o__Gemmatimonadales--1||o__Hydrogenedentiales--1||o__Myxococcales--1||o__Opitutales--1||o__Pedosphaerales--1||o__Polyangiales--1||o__Pseudomonadales--1||o__Rhizobiales--9||o__Sedimentisphaerales--1||o__Sphingomonadales--6||o__Steroidobacterales--1||o__Xanthomonadales--1:capture_phylum_counter=p__Desulfobacterota--1||p__Desulfobacterota_I--4||p__Firmicutes--1||p__Firmicutes_G--1||p__Gemmatimonadota--1||p__Hydrogenedentota--1||p__Myxococcota--2||p__Planctomycetota--1||p__Proteobacteria--71||p__Verrucomicrobiota--2:capture_species_counter=s__Acidovorax_A sp002397315--3||s__Agrobacterium sp900473205--2||s__Alicycliphilus sp018240995--2||s__Aquabacterium_A sp016721465--1||s__Azotobacter chroococcum--1||s__BOG-933 sp003165295--1||s__Burkholderia catarinensis--1||s__Burkholderia multivorans--1||s__CAHJWH01 sp009765965--1||s__CAIKVZ01 sp903838565--1||s__CAILVY01 sp903837785--1||s__CAIMXF01 sp903845345--1||s__CAJCBL01 sp019136515--1||s__Caulobacter sp001556515--14||s__Caulobacter sp003185805--4||s__DTU087 sp012727675--1||s__Desulfurivibrio alkaliphilus_A--1||s__Duganella sp003217375--1||s__Enterovirga sp903644085--6||s__Fundidesulfovibrio sp013019105--4||s__JADKCZ01 sp016718565--1||s__JAFGDI01 sp016932145--1||s__Kurthia huakuii--1||s__Mitsuaria sp004210455--1||s__Pantoea sp002359495--1||s__Paraburkholderia mimosarum--1||s__Paraburkholderia phenoliruptrix--1||s__Paraburkholderia phymatum--2||s__Paraburkholderia sartisoli--1||s__Paucibacter_A sp002255955--3||s__Pseudorhodoferax aquiterrae--1||s__Pseudoxanthomonas_A sp900104255--1||s__Ramlibacter sp013697775--1||s__Rhizobacter sp000799605--4||s__Rhizobacter sp900142965--5||s__Rhizobium sp900465665--1||s__SCN-70-22 sp016719105--1||s__SCRL01 sp004298065--1||s__SYFR01 sp005800325--1||s__SZAS-83 sp018241525--1||s__Sphingomonas carotinifaciens--6||s__UBA1319 sp002306985--1:evalue_avg=2.1680550550263504e-20:evalue_max=1.19e-18:evalue_min=2.71e-84:evalue_std=1.589944663884938e-19:evalue_sum=1.2141108308147562e-18:gapopen_avg=0.4107142857142857:gapopen_max=3.0:gapopen_min=0.0:gapopen_std=0.757430722047435:gapopen_sum=23.0:gtdb_class_counter=:gtdb_domain_counter=:gtdb_family_counter=:gtdb_genus_counter=:gtdb_order_counter=:gtdb_phylum_counter=:gtdb_species_counter=:heptad_counter=MCP-36H--85:lbd_counter=:length_avg=120.28571428571429:length_max=175.0:length_min=47.0:length_std=35.85004845221236:length_sum=6736.0:mismatch_avg=17.535714285714285:mismatch_max=52.0:mismatch_min=4.0:mismatch_std=11.194096310457232:mismatch_sum=982.0:name=N1019578:qcovhsp_avg=99.25357142857142:qcovhsp_max=100.0:qcovhsp_min=95.7:qcovhsp_std=1.151436144475756:qcovhsp_sum=5558.2:qend_avg=117.875:qend_max=156.0:qend_min=47.0:qend_std=33.574916232211216:qend_sum=6601.0:qstart_avg=1.2142857142857142:qstart_max=6.0:qstart_min=1.0:qstart_std=0.7796102922564631:qstart_sum=68.0:ref_name_counter=GB_GCA_003242685.1_protein.faa_QGVD01000028.1_22@PF00015_full_PFAM.613.819--6||GB_GCA_009914615.1_protein.faa_WNDX01000020.1_13@PF00015_full_PFAM.394.586--1||GB_GCA_015655465.1_protein.faa_JAATEY010000196.1_10@PF00015_full_PFAM.708.781--9||GB_GCA_016711225.1_protein.faa_JADJTK010000019.1_96@PF00015_full_PFAM.37.238--1||GB_GCA_016720075.1_protein.faa_JADJXW010000006.1_171@PF00015_full_PFAM.489.675--1||GB_GCA_018241505.1_protein.faa_JAFEDS010000010.1_27@PF00015_full_PFAM.261.453--26||GB_GCA_018241505.1_protein.faa_JAFEDS010000034.1_19@PF00015_full_PFAM.307.505--5||GB_GCA_018241525.1_protein.faa_JAFEDR010000002.1_1@PF00015_full_PFAM.616.682--1||RS_GCF_000531125.1_protein.faa_NZ_CBTK010000273.1_8@PF00015_full_PFAM.706.888--1||RS_GCF_000600295.1_protein.faa_NZ_JEMG01000001.1_1158@PF00015_full_PFAM.319.513--2||RS_GCF_001040945.1_protein.faa_NZ_CP011930.1_3118@PF00015_full_PFAM.318.513--1||RS_GCF_004328645.1_protein.faa_NZ_CP031395.1_1505@PF00015_full_PFAM.314.555--2:scovhsp_avg=70.23571428571428:scovhsp_max=90.2:scovhsp_min=50.5:scovhsp_std=11.844452918352326:scovhsp_sum=3933.2:send_avg=134.44642857142858:send_max=182.0:send_min=55.0:send_std=38.840896742225965:send_sum=7529.0:sstart_avg=15.25:sstart_max=60.0:sstart_min=6.0:sstart_std=10.969793235807302:sstart_sum=854.0])0:7.85e-07[&&NHX:Sample_counter=rhizpot1--4||rhizpot3--5||rhiztom1--16||rhiztom2--23||rhiztom3--38:Type_counter=capture--86:besthit_avg=84.24912280701754:besthit_max=95.2:besthit_min=58.3:besthit_std=9.78169067345097:besthit_sum=4802.2:bitscore_avg=173.8438596491228:bitscore_max=247.0:bitscore_min=72.4:bitscore_std=49.65645554904454:bitscore_sum=9909.1:capture_class_counter=c__Alphaproteobacteria--36||c__Bacilli--1||c__Desulfobulbia--1||c__Desulfovibrionia--4||c__Gammaproteobacteria--36||c__Gemmatimonadetes--1||c__Hydrogenedentia--1||c__Limnochordia--1||c__Myxococcia--1||c__Phycisphaerae--1||c__Polyangia--1||c__Verrucomicrobiae--2:capture_domain_counter=d__Bacteria--86:capture_family_counter=f__Anaeromyxobacteraceae--1||f__Azospirillaceae--1||f__Beijerinckiaceae--6||f__Burkholderiaceae--31||f__CAIZGN01--1||f__Caulobacteraceae--19||f__DTU087--1||f__Desulfovibrionaceae--4||f__Desulfurivibrionaceae--1||f__Enterobacteriaceae--1||f__Gemmatimonadaceae--1||f__Opitutaceae--1||f__Planococcaceae--1||f__Polyangiaceae--1||f__Pseudomonadaceae--1||f__Rhizobiaceae--3||f__SM23-30--1||f__Sphingomonadaceae--7||f__Steroidobacteraceae--1||f__Sulfurifustaceae--1||f__UBA1319--1||f__Xanthomonadaceae--1:capture_genus_counter=g__Acidovorax_A--3||g__Agrobacterium--2||g__Alicycliphilus--2||g__Aquabacterium_A--1||g__Azotobacter--1||g__BOG-933--1||g__Burkholderia--2||g__CAHJWH01--1||g__CAIKVZ01--1||g__CAILVY01--1||g__CAIMXF01--1||g__CAJCBL01--1||g__Caulobacter--18||g__DTU087--1||g__Desulfurivibrio--1||g__Duganella--1||g__Enterovirga--6||g__Fundidesulfovibrio--4||g__JADKCZ01--1||g__JAFGDI01--1||g__Kurthia--1||g__Mitsuaria--1||g__Pantoea--1||g__Paraburkholderia--5||g__Paucibacter_A--3||g__Pseudorhodoferax--1||g__Pseudoxanthomonas_A--1||g__Ramlibacter--1||g__Rhizobacter--9||g__Rhizobium--1||g__SCN-70-22--1||g__SCRL01--1||g__SYFR01--1||g__SZAS-83--1||g__Sphingomonas--7||g__UBA1319--1:capture_order_counter=o__Acidiferrobacterales--1||o__Azospirillales--1||o__Bacillales_A--1||o__Burkholderiales--31||o__Caulobacterales--19||o__DTU087--1||o__Desulfobulbales--1||o__Desulfovibrionales--4||o__Enterobacterales--1||o__Gemmatimonadales--1||o__Hydrogenedentiales--1||o__Myxococcales--1||o__Opitutales--1||o__Pedosphaerales--1||o__Polyangiales--1||o__Pseudomonadales--1||o__Rhizobiales--9||o__Sedimentisphaerales--1||o__Sphingomonadales--7||o__Steroidobacterales--1||o__Xanthomonadales--1:capture_phylum_counter=p__Desulfobacterota--1||p__Desulfobacterota_I--4||p__Firmicutes--1||p__Firmicutes_G--1||p__Gemmatimonadota--1||p__Hydrogenedentota--1||p__Myxococcota--2||p__Planctomycetota--1||p__Proteobacteria--72||p__Verrucomicrobiota--2:capture_species_counter=s__Acidovorax_A sp002397315--3||s__Agrobacterium sp900473205--2||s__Alicycliphilus sp018240995--2||s__Aquabacterium_A sp016721465--1||s__Azotobacter chroococcum--1||s__BOG-933 sp003165295--1||s__Burkholderia catarinensis--1||s__Burkholderia multivorans--1||s__CAHJWH01 sp009765965--1||s__CAIKVZ01 sp903838565--1||s__CAILVY01 sp903837785--1||s__CAIMXF01 sp903845345--1||s__CAJCBL01 sp019136515--1||s__Caulobacter sp001556515--14||s__Caulobacter sp003185805--4||s__DTU087 sp012727675--1||s__Desulfurivibrio alkaliphilus_A--1||s__Duganella sp003217375--1||s__Enterovirga sp903644085--6||s__Fundidesulfovibrio sp013019105--4||s__JADKCZ01 sp016718565--1||s__JAFGDI01 sp016932145--1||s__Kurthia huakuii--1||s__Mitsuaria sp004210455--1||s__Pantoea sp002359495--1||s__Paraburkholderia mimosarum--1||s__Paraburkholderia phenoliruptrix--1||s__Paraburkholderia phymatum--2||s__Paraburkholderia sartisoli--1||s__Paucibacter_A sp002255955--3||s__Pseudorhodoferax aquiterrae--1||s__Pseudoxanthomonas_A sp900104255--1||s__Ramlibacter sp013697775--1||s__Rhizobacter sp000799605--4||s__Rhizobacter sp900142965--5||s__Rhizobium sp900465665--1||s__SCN-70-22 sp016719105--1||s__SCRL01 sp004298065--1||s__SYFR01 sp005800325--1||s__SZAS-83 sp018241525--1||s__Sphingomonas carotinifaciens--7||s__UBA1319 sp002306985--1:evalue_avg=2.1300190014293967e-20:evalue_max=1.19e-18:evalue_min=2.71e-84:evalue_std=1.575946438235744e-19:evalue_sum=1.2141108308147562e-18:gapopen_avg=0.40350877192982454:gapopen_max=3.0:gapopen_min=0.0:gapopen_std=0.7526061653349982:gapopen_sum=23.0:gtdb_class_counter=:gtdb_domain_counter=:gtdb_family_counter=:gtdb_genus_counter=:gtdb_order_counter=:gtdb_phylum_counter=:gtdb_species_counter=:heptad_counter=MCP-36H--86:lbd_counter=:length_avg=120.0:length_max=175.0:length_min=47.0:length_std=35.593940094186976:length_sum=6840.0:mismatch_avg=17.31578947368421:mismatch_max=52.0:mismatch_min=4.0:mismatch_std=11.217266497198546:mismatch_sum=987.0:name=N1019579:qcovhsp_avg=99.21754385964911:qcovhsp_max=100.0:qcovhsp_min=95.7:qcovhsp_std=1.1730794040560726:qcovhsp_sum=5655.4:qend_avg=117.64912280701755:qend_max=156.0:qend_min=47.0:qend_std=33.31746176024463:qend_sum=6706.0:qstart_avg=1.2280701754385965:qstart_max=6.0:qstart_min=1.0:qstart_std=0.7795956795409382:qstart_sum=70.0:ref_name_counter=GB_GCA_003242685.1_protein.faa_QGVD01000028.1_22@PF00015_full_PFAM.613.819--6||GB_GCA_009914615.1_protein.faa_WNDX01000020.1_13@PF00015_full_PFAM.394.586--1||GB_GCA_015655465.1_protein.faa_JAATEY010000196.1_10@PF00015_full_PFAM.708.781--9||GB_GCA_016711225.1_protein.faa_JADJTK010000019.1_96@PF00015_full_PFAM.37.238--1||GB_GCA_016720075.1_protein.faa_JADJXW010000006.1_171@PF00015_full_PFAM.489.675--1||GB_GCA_018241505.1_protein.faa_JAFEDS010000010.1_176@PF00015_full_PFAM.617.810--1||GB_GCA_018241505.1_protein.faa_JAFEDS010000010.1_27@PF00015_full_PFAM.261.453--26||GB_GCA_018241505.1_protein.faa_JAFEDS010000034.1_19@PF00015_full_PFAM.307.505--5||GB_GCA_018241525.1_protein.faa_JAFEDR010000002.1_1@PF00015_full_PFAM.616.682--1||RS_GCF_000531125.1_protein.faa_NZ_CBTK010000273.1_8@PF00015_full_PFAM.706.888--1||RS_GCF_000600295.1_protein.faa_NZ_JEMG01000001.1_1158@PF00015_full_PFAM.319.513--2||RS_GCF_001040945.1_protein.faa_NZ_CP011930.1_3118@PF00015_full_PFAM.318.513--1||RS_GCF_004328645.1_protein.faa_NZ_CP031395.1_1505@PF00015_full_PFAM.314.555--2:scovhsp_avg=69.94912280701753:scovhsp_max=90.2:scovhsp_min=50.5:scovhsp_std=11.935976870773885:scovhsp_sum=3987.0999999999995:send_avg=134.64912280701753:send_max=182.0:send_min=55.0:send_std=38.52294827579593:send_sum=7675.0:sstart_avg=15.736842105263158:sstart_max=60.0:sstart_min=6.0:sstart_std=11.475947386645368:sstart_sum=897.0],(f612dae9-b667-4b1b-a232-bb78b6763a6f_6@MCPsignal.277.406:0.086617[&&NHX:Sample=rhiztom1:Type=capture:besthit=82.7:bitscore=184.0:capture_class=c__Bacilli:capture_domain=d__Bacteria:capture_family=f__DSM-22653:capture_genus=g__Brockia:capture_order=o__DSM-22653:capture_phylum=p__Firmicutes:capture_species=s__Brockia lithotrophica:evalue=5.76e-60:gapopen=0.0:heptad=MCP-36H:length=127.0:mismatch=22.0:qcovhsp=98.4:qend=129.0:qstart=3.0:ref_name=GB_GCA_018241505.1_protein.faa_JAFEDS010000010.1_27@PF00015_full_PFAM.261.453:scovhsp=66.1:send=164.0:sstart=38.0],((8deccc5a-c766-4291-83a6-afa2fc0321fe_4@MCPsignal.23.151:5e-09[&&NHX:Sample=rhiztom2:Type=capture:besthit=92.2:bitscore=209.0:capture_class=c__Alphaproteobacteria:capture_domain=d__Bacteria:capture_family=f__Caulobacteraceae:capture_genus=g__Caulobacter:capture_order=o__Caulobacterales:capture_phylum=p__Proteobacteria:capture_species=s__Caulobacter sp003185805:evalue=1.03e-69:gapopen=0.0:heptad=MCP-36H:length=128.0:mismatch=10.0:qcovhsp=100.0:qend=128.0:qstart=1.0:ref_name=GB_GCA_018241505.1_protein.faa_JAFEDS010000010.1_27@PF00015_full_PFAM.261.453:scovhsp=66.7:send=159.0:sstart=32.0],478eace5-1db4-4eae-a9f3-156eb4b9d796_4@MCPsignal.23.161:6e-09[&&NHX:Sample=rhiztom2:Type=capture:besthit=92.0:bitscore=224.0:capture_class=c__Gammaproteobacteria:capture_domain=d__Bacteria:capture_family=f__Burkholderiaceae:capture_genus=g__Paraburkholderia:capture_order=o__Burkholderiales:capture_phylum=p__Proteobacteria:capture_species=s__Paraburkholderia phenoliruptrix:evalue=1.79e-75:gapopen=0.0:heptad=MCP-36H:length=137.0:mismatch=11.0:qcovhsp=99.3:qend=138.0:qstart=2.0:ref_name=GB_GCA_018241505.1_protein.faa_JAFEDS010000010.1_27@PF00015_full_PFAM.261.453:scovhsp=71.4:send=167.0:sstart=31.0])0.72:0.00722128[&&NHX:Sample_counter=rhiztom2--2:Type_counter=capture--2:besthit_avg=92.1:besthit_max=92.2:besthit_min=92.0:besthit_std=0.14142135623731153:besthit_sum=184.2:bitscore_avg=216.5:bitscore_max=224.0:bitscore_min=209.0:bitscore_std=10.606601717798213:bitscore_sum=433.0:capture_class_counter=c__Alphaproteobacteria--1||c__Gammaproteobacteria--1:capture_domain_counter=d__Bacteria--2:capture_family_counter=f__Burkholderiaceae--1||f__Caulobacteraceae--1:capture_genus_counter=g__Caulobacter--1||g__Paraburkholderia--1:capture_order_counter=o__Burkholderiales--1||o__Caulobacterales--1:capture_phylum_counter=p__Proteobacteria--2:capture_species_counter=s__Caulobacter sp003185805--1||s__Paraburkholderia phenoliruptrix--1:evalue_avg=5.15000895e-70:evalue_max=1.03e-69:evalue_min=1.79e-75:evalue_std=7.283187189010056e-70:evalue_sum=1.03000179e-69:gapopen_avg=0.0:gapopen_max=0.0:gapopen_min=0.0:gapopen_std=0.0:gapopen_sum=0.0:gtdb_class_counter=:gtdb_domain_counter=:gtdb_family_counter=:gtdb_genus_counter=:gtdb_order_counter=:gtdb_phylum_counter=:gtdb_species_counter=:heptad_counter=MCP-36H--2:lbd_counter=:length_avg=132.5:length_max=137.0:length_min=128.0:length_std=6.363961030678928:length_sum=265.0:mismatch_avg=10.5:mismatch_max=11.0:mismatch_min=10.0:mismatch_std=0.7071067811865476:mismatch_sum=21.0:name=N1019583:qcovhsp_avg=99.65:qcovhsp_max=100.0:qcovhsp_min=99.3:qcovhsp_std=0.4949747468305853:qcovhsp_sum=199.3:qend_avg=133.0:qend_max=138.0:qend_min=128.0:qend_std=7.0710678118654755:qend_sum=266.0:qstart_avg=1.5:qstart_max=2.0:qstart_min=1.0:qstart_std=0.7071067811865476:qstart_sum=3.0:ref_name_counter=GB_GCA_018241505.1_protein.faa_JAFEDS010000010.1_27@PF00015_full_PFAM.261.453--2:scovhsp_avg=69.05000000000001:scovhsp_max=71.4:scovhsp_min=66.7:scovhsp_std=3.3234018715767752:scovhsp_sum=138.10000000000002:send_avg=163.0:send_max=167.0:send_min=159.0:send_std=5.656854249492381:send_sum=326.0:sstart_avg=31.5:sstart_max=32.0:sstart_min=31.0:sstart_std=0.7071067811865476:sstart_sum=63.0],((8ffd6cf4-e8cb-4400-9359-fbe448012bd6_1@MCPsignal.314.409:5e-09[&&NHX:Sample=rhiztom2:Type=capture:capture_class=c__Alphaproteobacteria:capture_domain=d__Bacteria:capture_family=f__Xanthobacteraceae:capture_genus=g__Bradyrhizobium:capture_order=o__Rhizobiales:capture_phylum=p__Proteobacteria:capture_species=s__Bradyrhizobium japonicum_C:heptad=MCP-36H],(e326a732-586a-4133-9017-70b2dde96fc6_2@MCPsignal.33.155:5e-09[&&NHX:Sample=rhiztom1:Type=capture:besthit=96.7:bitscore=204.0:capture_class=c__Gammaproteobacteria:capture_domain=d__Bacteria:capture_family=f__Burkholderiaceae:capture_genus=g__Paraburkholderia:capture_order=o__Burkholderiales:capture_phylum=p__Proteobacteria:capture_species=s__Paraburkholderia phenoliruptrix:evalue=7.89e-68:gapopen=0.0:heptad=MCP-36H:length=121.0:mismatch=4.0:qcovhsp=99.2:qend=122.0:qstart=2.0:ref_name=GB_GCA_018241505.1_protein.faa_JAFEDS010000010.1_176@PF00015_full_PFAM.617.810:scovhsp=62.7:send=162.0:sstart=42.0],3cb02129-4148-4542-b548-fc19e2a89beb_5@MCPsignal.18.132:0.0148707[&&NHX:besthit=96.5:bitscore=193.0:evalue=1.03e-63:gapopen=0.0:length=114.0:mismatch=4.0:qcovhsp=100.0:qend=114.0:qstart=1.0:ref_name=GB_GCA_018241505.1_protein.faa_JAFEDS010000010.1_176@PF00015_full_PFAM.617.810:scovhsp=59.1:send=162.0:sstart=49.0])0:5e-09[&&NHX:Sample_counter=rhiztom1--1:Type_counter=capture--1:besthit_avg=96.6:besthit_max=96.7:besthit_min=96.5:besthit_std=0.14142135623731153:besthit_sum=193.2:bitscore_avg=198.5:bitscore_max=204.0:bitscore_min=193.0:bitscore_std=7.7781745930520225:bitscore_sum=397.0:capture_class_counter=c__Gammaproteobacteria--1:capture_domain_counter=d__Bacteria--1:capture_family_counter=f__Burkholderiaceae--1:capture_genus_counter=g__Paraburkholderia--1:capture_order_counter=o__Burkholderiales--1:capture_phylum_counter=p__Proteobacteria--1:capture_species_counter=s__Paraburkholderia phenoliruptrix--1:evalue_avg=5.1503945000000004e-64:evalue_max=1.03e-63:evalue_min=7.89e-68:evalue_std=7.282641938971083e-64:evalue_sum=1.0300789000000001e-63:gapopen_avg=0.0:gapopen_max=0.0:gapopen_min=0.0:gapopen_std=0.0:gapopen_sum=0.0:gtdb_class_counter=:gtdb_domain_counter=:gtdb_family_counter=:gtdb_genus_counter=:gtdb_order_counter=:gtdb_phylum_counter=:gtdb_species_counter=:heptad_counter=MCP-36H--1:lbd_counter=:length_avg=117.5:length_max=121.0:length_min=114.0:length_std=4.949747468305833:length_sum=235.0:mismatch_avg=4.0:mismatch_max=4.0:mismatch_min=4.0:mismatch_std=0.0:mismatch_sum=8.0:name=N1019587:qcovhsp_avg=99.6:qcovhsp_max=100.0:qcovhsp_min=99.2:qcovhsp_std=0.565685424949236:qcovhsp_sum=199.2:qend_avg=118.0:qend_max=122.0:qend_min=114.0:qend_std=5.656854249492381:qend_sum=236.0:qstart_avg=1.5:qstart_max=2.0:qstart_min=1.0:qstart_std=0.7071067811865476:qstart_sum=3.0:ref_name_counter=GB_GCA_018241505.1_protein.faa_JAFEDS010000010.1_176@PF00015_full_PFAM.617.810--2:scovhsp_avg=60.900000000000006:scovhsp_max=62.7:scovhsp_min=59.1:scovhsp_std=2.545584412271572:scovhsp_sum=121.80000000000001:send_avg=162.0:send_max=162.0:send_min=162.0:send_std=0.0:send_sum=324.0:sstart_avg=45.5:sstart_max=49.0:sstart_min=42.0:sstart_std=4.949747468305833:sstart_sum=91.0])0:5e-09[&&NHX:Sample_counter=rhiztom1--1||rhiztom2--1:Type_counter=capture--2:besthit_avg=96.6:besthit_max=96.7:besthit_min=96.5:besthit_std=0.14142135623731153:besthit_sum=193.2:bitscore_avg=198.5:bitscore_max=204.0:bitscore_min=193.0:bitscore_std=7.7781745930520225:bitscore_sum=397.0:capture_class_counter=c__Alphaproteobacteria--1||c__Gammaproteobacteria--1:capture_domain_counter=d__Bacteria--2:capture_family_counter=f__Burkholderiaceae--1||f__Xanthobacteraceae--1:capture_genus_counter=g__Bradyrhizobium--1||g__Paraburkholderia--1:capture_order_counter=o__Burkholderiales--1||o__Rhizobiales--1:capture_phylum_counter=p__Proteobacteria--2:capture_species_counter=s__Bradyrhizobium japonicum_C--1||s__Paraburkholderia phenoliruptrix--1:evalue_avg=5.1503945000000004e-64:evalue_max=1.03e-63:evalue_min=7.89e-68:evalue_std=7.282641938971083e-64:evalue_sum=1.0300789000000001e-63:gapopen_avg=0.0:gapopen_max=0.0:gapopen_min=0.0:gapopen_std=0.0:gapopen_sum=0.0:gtdb_class_counter=:gtdb_domain_counter=:gtdb_family_counter=:gtdb_genus_counter=:gtdb_order_counter=:gtdb_phylum_counter=:gtdb_species_counter=:heptad_counter=MCP-36H--2:lbd_counter=:length_avg=117.5:length_max=121.0:length_min=114.0:length_std=4.949747468305833:length_sum=235.0:mismatch_avg=4.0:mismatch_max=4.0:mismatch_min=4.0:mismatch_std=0.0:mismatch_sum=8.0:name=N1019588:qcovhsp_avg=99.6:qcovhsp_max=100.0:qcovhsp_min=99.2:qcovhsp_std=0.565685424949236:qcovhsp_sum=199.2:qend_avg=118.0:qend_max=122.0:qend_min=114.0:qend_std=5.656854249492381:qend_sum=236.0:qstart_avg=1.5:qstart_max=2.0:qstart_min=1.0:qstart_std=0.7071067811865476:qstart_sum=3.0:ref_name_counter=GB_GCA_018241505.1_protein.faa_JAFEDS010000010.1_176@PF00015_full_PFAM.617.810--2:scovhsp_avg=60.900000000000006:scovhsp_max=62.7:scovhsp_min=59.1:scovhsp_std=2.545584412271572:scovhsp_sum=121.80000000000001:send_avg=162.0:send_max=162.0:send_min=162.0:send_std=0.0:send_sum=324.0:sstart_avg=45.5:sstart_max=49.0:sstart_min=42.0:sstart_std=4.949747468305833:sstart_sum=91.0],((df15f511-f54b-40f1-9e28-557c503f2afc_4@MCPsignal.98.196:0.00777941[&&NHX:Sample=rhiztom1:Type=capture:besthit=95.9:bitscore=163.0:capture_class=c__Gammaproteobacteria:capture_domain=d__Bacteria:capture_family=f__Pseudomonadaceae:capture_genus=g__Pseudomonas:capture_order=o__Pseudomonadales:capture_phylum=p__Proteobacteria:capture_species=s__Pseudomonas knackmussii:evalue=2.71e-52:gapopen=0.0:heptad=MCP-36H:length=97.0:mismatch=4.0:qcovhsp=99.0:qend=98.0:qstart=2.0:ref_name=GB_GCA_018241505.1_protein.faa_JAFEDS010000010.1_176@PF00015_full_PFAM.617.810:scovhsp=50.3:send=162.0:sstart=66.0],(1af546de-ce1f-40f3-ae77-9f5d812201e0_3@MCPsignal.165.256:0.00824439[&&NHX:Sample=rhizpot3:Type=capture:capture_class=c__Alphaproteobacteria:capture_domain=d__Bacteria:capture_family=f__Sphingomonadaceae:capture_genus=g__Novosphingobium:capture_order=o__Sphingomonadales:capture_phylum=p__Proteobacteria:capture_species=s__Novosphingobium sp009909235:heptad=MCP-36H],(903befbb-fee0-473a-9894-3b5fd49bb985_5@MCPsignal.566.681:0.0993649[&&NHX:Sample=rhiztom3:Type=capture:besthit=88.2:bitscore=168.0:capture_class=c__Methanomicrobia:capture_domain=d__Archaea:capture_family=f__Methanoregulaceae:capture_genus=g__Methanolinea_A:capture_order=o__Methanomicrobiales:capture_phylum=p__Halobacteriota:capture_species=s__Methanolinea_A sp002067155:evalue=5.74e-54:gapopen=0.0:heptad=MCP-36H:length=110.0:mismatch=13.0:qcovhsp=95.7:qend=115.0:qstart=6.0:ref_name=GB_GCA_018241505.1_protein.faa_JAFEDS010000010.1_176@PF00015_full_PFAM.617.810:scovhsp=57.0:send=162.0:sstart=53.0],d4126c2e-3c11-47b4-b43d-0ec5109a542c_5@MCPsignal.84.240:0.149668[&&NHX:Sample=rhiztom1:Type=capture:besthit=75.0:bitscore=189.0:capture_class=c__Nitrospiria:capture_domain=d__Bacteria:capture_family=f__Nitrospiraceae:capture_genus=g__SCVQ01:capture_order=o__Nitrospirales:capture_phylum=p__Nitrospirota:capture_species=s__SCVQ01 sp004296865:evalue=1.76e-61:gapopen=0.0:heptad=MCP-36H:length=156.0:mismatch=39.0:qcovhsp=100.0:qend=156.0:qstart=1.0:ref_name=GB_GCA_018241505.1_protein.faa_JAFEDS010000010.1_27@PF00015_full_PFAM.261.453:scovhsp=81.3:send=167.0:sstart=12.0])0.76:0.024631[&&NHX:Sample_counter=rhiztom1--1||rhiztom3--1:Type_counter=capture--2:besthit_avg=81.6:besthit_max=88.2:besthit_min=75.0:besthit_std=9.333809511662428:besthit_sum=163.2:bitscore_avg=178.5:bitscore_max=189.0:bitscore_min=168.0:bitscore_std=14.849242404917497:bitscore_sum=357.0:capture_class_counter=c__Methanomicrobia--1||c__Nitrospiria--1:capture_domain_counter=d__Archaea--1||d__Bacteria--1:capture_family_counter=f__Methanoregulaceae--1||f__Nitrospiraceae--1:capture_genus_counter=g__Methanolinea_A--1||g__SCVQ01--1:capture_order_counter=o__Methanomicrobiales--1||o__Nitrospirales--1:capture_phylum_counter=p__Halobacteriota--1||p__Nitrospirota--1:capture_species_counter=s__Methanolinea_A sp002067155--1||s__SCVQ01 sp004296865--1:evalue_avg=2.8700000880000005e-54:evalue_max=5.74e-54:evalue_min=1.76e-61:evalue_std=4.05879279955999e-54:evalue_sum=5.740000176000001e-54:gapopen_avg=0.0:gapopen_max=0.0:gapopen_min=0.0:gapopen_std=0.0:gapopen_sum=0.0:gtdb_class_counter=:gtdb_domain_counter=:gtdb_family_counter=:gtdb_genus_counter=:gtdb_order_counter=:gtdb_phylum_counter=:gtdb_species_counter=:heptad_counter=MCP-36H--2:lbd_counter=:length_avg=133.0:length_max=156.0:length_min=110.0:length_std=32.526911934581186:length_sum=266.0:mismatch_avg=26.0:mismatch_max=39.0:mismatch_min=13.0:mismatch_std=18.384776310850235:mismatch_sum=52.0:name=N1019593:qcovhsp_avg=97.85:qcovhsp_max=100.0:qcovhsp_min=95.7:qcovhsp_std=3.0405591591021524:qcovhsp_sum=195.7:qend_avg=135.5:qend_max=156.0:qend_min=115.0:qend_std=28.991378028648448:qend_sum=271.0:qstart_avg=3.5:qstart_max=6.0:qstart_min=1.0:qstart_std=3.5355339059327378:qstart_sum=7.0:ref_name_counter=GB_GCA_018241505.1_protein.faa_JAFEDS010000010.1_176@PF00015_full_PFAM.617.810--1||GB_GCA_018241505.1_protein.faa_JAFEDS010000010.1_27@PF00015_full_PFAM.261.453--1:scovhsp_avg=69.15:scovhsp_max=81.3:scovhsp_min=57.0:scovhsp_std=17.182694782833103:scovhsp_sum=138.3:send_avg=164.5:send_max=167.0:send_min=162.0:send_std=3.5355339059327378:send_sum=329.0:sstart_avg=32.5:sstart_max=53.0:sstart_min=12.0:sstart_std=28.991378028648448:sstart_sum=65.0])0.892:0.0336161[&&NHX:Sample_counter=rhizpot3--1||rhiztom1--1||rhiztom3--1:Type_counter=capture--3:besthit_avg=81.6:besthit_max=88.2:besthit_min=75.0:besthit_std=9.333809511662428:besthit_sum=163.2:bitscore_avg=178.5:bitscore_max=189.0:bitscore_min=168.0:bitscore_std=14.849242404917497:bitscore_sum=357.0:capture_class_counter=c__Alphaproteobacteria--1||c__Methanomicrobia--1||c__Nitrospiria--1:capture_domain_counter=d__Archaea--1||d__Bacteria--2:capture_family_counter=f__Methanoregulaceae--1||f__Nitrospiraceae--1||f__Sphingomonadaceae--1:capture_genus_counter=g__Methanolinea_A--1||g__Novosphingobium--1||g__SCVQ01--1:capture_order_counter=o__Methanomicrobiales--1||o__Nitrospirales--1||o__Sphingomonadales--1:capture_phylum_counter=p__Halobacteriota--1||p__Nitrospirota--1||p__Proteobacteria--1:capture_species_counter=s__Methanolinea_A sp002067155--1||s__Novosphingobium sp009909235--1||s__SCVQ01 sp004296865--1:evalue_avg=2.8700000880000005e-54:evalue_max=5.74e-54:evalue_min=1.76e-61:evalue_std=4.05879279955999e-54:evalue_sum=5.740000176000001e-54:gapopen_avg=0.0:gapopen_max=0.0:gapopen_min=0.0:gapopen_std=0.0:gapopen_sum=0.0:gtdb_class_counter=:gtdb_domain_counter=:gtdb_family_counter=:gtdb_genus_counter=:gtdb_order_counter=:gtdb_phylum_counter=:gtdb_species_counter=:heptad_counter=MCP-36H--3:lbd_counter=:length_avg=133.0:length_max=156.0:length_min=110.0:length_std=32.526911934581186:length_sum=266.0:mismatch_avg=26.0:mismatch_max=39.0:mismatch_min=13.0:mismatch_std=18.384776310850235:mismatch_sum=52.0:name=N1019594:qcovhsp_avg=97.85:qcovhsp_max=100.0:qcovhsp_min=95.7:qcovhsp_std=3.0405591591021524:qcovhsp_sum=195.7:qend_avg=135.5:qend_max=156.0:qend_min=115.0:qend_std=28.991378028648448:qend_sum=271.0:qstart_avg=3.5:qstart_max=6.0:qstart_min=1.0:qstart_std=3.5355339059327378:qstart_sum=7.0:ref_name_counter=GB_GCA_018241505.1_protein.faa_JAFEDS010000010.1_176@PF00015_full_PFAM.617.810--1||GB_GCA_018241505.1_protein.faa_JAFEDS010000010.1_27@PF00015_full_PFAM.261.453--1:scovhsp_avg=69.15:scovhsp_max=81.3:scovhsp_min=57.0:scovhsp_std=17.182694782833103:scovhsp_sum=138.3:send_avg=164.5:send_max=167.0:send_min=162.0:send_std=3.5355339059327378:send_sum=329.0:sstart_avg=32.5:sstart_max=53.0:sstart_min=12.0:sstart_std=28.991378028648448:sstart_sum=65.0])0:5e-09[&&NHX:Sample_counter=rhizpot3--1||rhiztom1--2||rhiztom3--1:Type_counter=capture--4:besthit_avg=86.36666666666667:besthit_max=95.9:besthit_min=75.0:besthit_std=10.569925890626356:besthit_sum=259.1:bitscore_avg=173.33333333333334:bitscore_max=189.0:bitscore_min=163.0:bitscore_std=13.796134724383252:bitscore_sum=520.0:capture_class_counter=c__Alphaproteobacteria--1||c__Gammaproteobacteria--1||c__Methanomicrobia--1||c__Nitrospiria--1:capture_domain_counter=d__Archaea--1||d__Bacteria--3:capture_family_counter=f__Methanoregulaceae--1||f__Nitrospiraceae--1||f__Pseudomonadaceae--1||f__Sphingomonadaceae--1:capture_genus_counter=g__Methanolinea_A--1||g__Novosphingobium--1||g__Pseudomonas--1||g__SCVQ01--1:capture_order_counter=o__Methanomicrobiales--1||o__Nitrospirales--1||o__Pseudomonadales--1||o__Sphingomonadales--1:capture_phylum_counter=p__Halobacteriota--1||p__Nitrospirota--1||p__Proteobacteria--2:capture_species_counter=s__Methanolinea_A sp002067155--1||s__Novosphingobium sp009909235--1||s__Pseudomonas knackmussii--1||s__SCVQ01 sp004296865--1:evalue_avg=9.224666672533334e-53:evalue_max=2.71e-52:evalue_min=1.76e-61:evalue_std=1.5483152946702399e-52:evalue_sum=2.76740000176e-52:gapopen_avg=0.0:gapopen_max=0.0:gapopen_min=0.0:gapopen_std=0.0:gapopen_sum=0.0:gtdb_class_counter=:gtdb_domain_counter=:gtdb_family_counter=:gtdb_genus_counter=:gtdb_order_counter=:gtdb_phylum_counter=:gtdb_species_counter=:heptad_counter=MCP-36H--4:lbd_counter=:length_avg=121.0:length_max=156.0:length_min=97.0:length_std=31.0:length_sum=363.0:mismatch_avg=18.666666666666668:mismatch_max=39.0:mismatch_min=4.0:mismatch_std=18.175074506954115:mismatch_sum=56.0:name=N1019595:qcovhsp_avg=98.23333333333333:qcovhsp_max=100.0:qcovhsp_min=95.7:qcovhsp_std=2.2501851775650215:qcovhsp_sum=294.7:qend_avg=123.0:qend_max=156.0:qend_min=98.0:qend_std=29.816103031751148:qend_sum=369.0:qstart_avg=3.0:qstart_max=6.0:qstart_min=1.0:qstart_std=2.6457513110645907:qstart_sum=9.0:ref_name_counter=GB_GCA_018241505.1_protein.faa_JAFEDS010000010.1_176@PF00015_full_PFAM.617.810--2||GB_GCA_018241505.1_protein.faa_JAFEDS010000010.1_27@PF00015_full_PFAM.261.453--1:scovhsp_avg=62.86666666666667:scovhsp_max=81.3:scovhsp_min=50.3:scovhsp_std=16.311447922650316:scovhsp_sum=188.6:send_avg=163.66666666666666:send_max=167.0:send_min=162.0:send_std=2.886751345948129:send_sum=491.0:sstart_avg=43.666666666666664:sstart_max=66.0:sstart_min=12.0:sstart_std=28.18391976523729:sstart_sum=131.0],(e10b30cc-08cb-553e-a3ee-4e05d8d6a9b6_5@MCPsignal.22.129:0.0229343[&&NHX:Sample=rhiztom1:Type=capture:besthit=98.1:bitscore=181.0:capture_class=c__Acidobacteriae:capture_domain=d__Bacteria:capture_family=f__Acidobacteriaceae:capture_genus=g__Terriglobus_A:capture_order=o__Acidobacteriales:capture_phylum=p__Acidobacteriota:capture_species=s__Terriglobus_A albidus:evalue=4.02e-59:gapopen=0.0:heptad=MCP-36H:length=107.0:mismatch=2.0:qcovhsp=100.0:qend=107.0:qstart=1.0:ref_name=GB_GCA_018241505.1_protein.faa_JAFEDS010000010.1_176@PF00015_full_PFAM.617.810:scovhsp=55.4:send=162.0:sstart=56.0],(9334eb24-90a4-4e89-b493-a3e847f00daf_1@MCPsignal.50.109:0.878604[&&NHX:Sample=rhizpot3:Type=capture:besthit=60.3:bitscore=57.8:capture_class=c__Gammaproteobacteria:capture_domain=d__Bacteria:capture_family=f__Burkholderiaceae:capture_genus=g__Comamonas:capture_order=o__Burkholderiales:capture_phylum=p__Proteobacteria:capture_species=s__Comamonas sp019104825:evalue=2.32e-12:gapopen=1.0:heptad=MCP-36H:length=63.0:mismatch=21.0:qcovhsp=100.0:qend=59.0:qstart=1.0:ref_name=GB_GCA_002415335.1_protein.faa_DHXL01000076.1_1@PF00015_full_PFAM.321.423:scovhsp=61.8:send=78.0:sstart=16.0],4ec60849-489d-4d54-bb37-916908f255c0_4@MCPsignal.405.508:5e-09[&&NHX:Sample=rhiztom3:Type=capture:besthit=95.1:bitscore=170.0:capture_class=c__Clostridia:capture_domain=d__Bacteria:capture_family=f__Lachnospiraceae:capture_genus=g__RUG115:capture_order=o__Lachnospirales:capture_phylum=p__Firmicutes_A:capture_species=s__RUG115 sp910578885:evalue=6.14e-55:gapopen=0.0:heptad=MCP-36H:length=103.0:mismatch=5.0:qcovhsp=100.0:qend=103.0:qstart=1.0:ref_name=GB_GCA_018241505.1_protein.faa_JAFEDS010000010.1_176@PF00015_full_PFAM.617.810:scovhsp=53.4:send=162.0:sstart=60.0])0.868:0.00804201[&&NHX:Sample_counter=rhizpot3--1||rhiztom3--1:Type_counter=capture--2:besthit_avg=77.69999999999999:besthit_max=95.1:besthit_min=60.3:besthit_std=24.607315985291855:besthit_sum=155.39999999999998:bitscore_avg=113.9:bitscore_max=170.0:bitscore_min=57.8:bitscore_std=79.33738084913064:bitscore_sum=227.8:capture_class_counter=c__Clostridia--1||c__Gammaproteobacteria--1:capture_domain_counter=d__Bacteria--2:capture_family_counter=f__Burkholderiaceae--1||f__Lachnospiraceae--1:capture_genus_counter=g__Comamonas--1||g__RUG115--1:capture_order_counter=o__Burkholderiales--1||o__Lachnospirales--1:capture_phylum_counter=p__Firmicutes_A--1||p__Proteobacteria--1:capture_species_counter=s__Comamonas sp019104825--1||s__RUG115 sp910578885--1:evalue_avg=1.16e-12:evalue_max=2.32e-12:evalue_min=6.14e-55:evalue_std=1.6404877323527902e-12:evalue_sum=2.32e-12:gapopen_avg=0.5:gapopen_max=1.0:gapopen_min=0.0:gapopen_std=0.7071067811865476:gapopen_sum=1.0:gtdb_class_counter=:gtdb_domain_counter=:gtdb_family_counter=:gtdb_genus_counter=:gtdb_order_counter=:gtdb_phylum_counter=:gtdb_species_counter=:heptad_counter=MCP-36H--2:lbd_counter=:length_avg=83.0:length_max=103.0:length_min=63.0:length_std=28.284271247461902:length_sum=166.0:mismatch_avg=13.0:mismatch_max=21.0:mismatch_min=5.0:mismatch_std=11.313708498984761:mismatch_sum=26.0:name=N1019599:qcovhsp_avg=100.0:qcovhsp_max=100.0:qcovhsp_min=100.0:qcovhsp_std=0.0:qcovhsp_sum=200.0:qend_avg=81.0:qend_max=103.0:qend_min=59.0:qend_std=31.11269837220809:qend_sum=162.0:qstart_avg=1.0:qstart_max=1.0:qstart_min=1.0:qstart_std=0.0:qstart_sum=2.0:ref_name_counter=GB_GCA_002415335.1_protein.faa_DHXL01000076.1_1@PF00015_full_PFAM.321.423--1||GB_GCA_018241505.1_protein.faa_JAFEDS010000010.1_176@PF00015_full_PFAM.617.810--1:scovhsp_avg=57.599999999999994:scovhsp_max=61.8:scovhsp_min=53.4:scovhsp_std=5.939696961966998:scovhsp_sum=115.19999999999999:send_avg=120.0:send_max=162.0:send_min=78.0:send_std=59.39696961966999:send_sum=240.0:sstart_avg=38.0:sstart_max=60.0:sstart_min=16.0:sstart_std=31.11269837220809:sstart_sum=76.0])0:6e-09[&&NHX:Sample_counter=rhizpot3--1||rhiztom1--1||rhiztom3--1:Type_counter=capture--3:besthit_avg=84.49999999999999:besthit_max=98.1:besthit_min=60.3:besthit_std=21.01142546330448:besthit_sum=253.49999999999997:bitscore_avg=136.26666666666668:bitscore_max=181.0:bitscore_min=57.8:bitscore_std=68.17633998194192:bitscore_sum=408.8:capture_class_counter=c__Acidobacteriae--1||c__Clostridia--1||c__Gammaproteobacteria--1:capture_domain_counter=d__Bacteria--3:capture_family_counter=f__Acidobacteriaceae--1||f__Burkholderiaceae--1||f__Lachnospiraceae--1:capture_genus_counter=g__Comamonas--1||g__RUG115--1||g__Terriglobus_A--1:capture_order_counter=o__Acidobacteriales--1||o__Burkholderiales--1||o__Lachnospirales--1:capture_phylum_counter=p__Acidobacteriota--1||p__Firmicutes_A--1||p__Proteobacteria--1:capture_species_counter=s__Comamonas sp019104825--1||s__RUG115 sp910578885--1||s__Terriglobus_A albidus--1:evalue_avg=7.733333333333332e-13:evalue_max=2.32e-12:evalue_min=4.02e-59:evalue_std=1.3394526245199317e-12:evalue_sum=2.32e-12:gapopen_avg=0.3333333333333333:gapopen_max=1.0:gapopen_min=0.0:gapopen_std=0.5773502691896258:gapopen_sum=1.0:gtdb_class_counter=:gtdb_domain_counter=:gtdb_family_counter=:gtdb_genus_counter=:gtdb_order_counter=:gtdb_phylum_counter=:gtdb_species_counter=:heptad_counter=MCP-36H--3:lbd_counter=:length_avg=91.0:length_max=107.0:length_min=63.0:length_std=24.331050121192877:length_sum=273.0:mismatch_avg=9.333333333333334:mismatch_max=21.0:mismatch_min=2.0:mismatch_std=10.214368964029708:mismatch_sum=28.0:name=N1019600:qcovhsp_avg=100.0:qcovhsp_max=100.0:qcovhsp_min=100.0:qcovhsp_std=0.0:qcovhsp_sum=300.0:qend_avg=89.66666666666667:qend_max=107.0:qend_min=59.0:qend_std=26.633312473917574:qend_sum=269.0:qstart_avg=1.0:qstart_max=1.0:qstart_min=1.0:qstart_std=0.0:qstart_sum=3.0:ref_name_counter=GB_GCA_002415335.1_protein.faa_DHXL01000076.1_1@PF00015_full_PFAM.321.423--1||GB_GCA_018241505.1_protein.faa_JAFEDS010000010.1_176@PF00015_full_PFAM.617.810--2:scovhsp_avg=56.86666666666667:scovhsp_max=61.8:scovhsp_min=53.4:scovhsp_std=4.387862045841155:scovhsp_sum=170.6:send_avg=134.0:send_max=162.0:send_min=78.0:send_std=48.49742261192856:send_sum=402.0:sstart_avg=44.0:sstart_max=60.0:sstart_min=16.0:sstart_std=24.331050121192877:sstart_sum=132.0])0.846:0.0141721[&&NHX:Sample_counter=rhizpot3--2||rhiztom1--3||rhiztom3--2:Type_counter=capture--7:besthit_avg=85.43333333333334:besthit_max=98.1:besthit_min=60.3:besthit_std=14.910622611637205:besthit_sum=512.6:bitscore_avg=154.79999999999998:bitscore_max=189.0:bitscore_min=57.8:bitscore_std=48.4512125751255:bitscore_sum=928.8:capture_class_counter=c__Acidobacteriae--1||c__Alphaproteobacteria--1||c__Clostridia--1||c__Gammaproteobacteria--2||c__Methanomicrobia--1||c__Nitrospiria--1:capture_domain_counter=d__Archaea--1||d__Bacteria--6:capture_family_counter=f__Acidobacteriaceae--1||f__Burkholderiaceae--1||f__Lachnospiraceae--1||f__Methanoregulaceae--1||f__Nitrospiraceae--1||f__Pseudomonadaceae--1||f__Sphingomonadaceae--1:capture_genus_counter=g__Comamonas--1||g__Methanolinea_A--1||g__Novosphingobium--1||g__Pseudomonas--1||g__RUG115--1||g__SCVQ01--1||g__Terriglobus_A--1:capture_order_counter=o__Acidobacteriales--1||o__Burkholderiales--1||o__Lachnospirales--1||o__Methanomicrobiales--1||o__Nitrospirales--1||o__Pseudomonadales--1||o__Sphingomonadales--1:capture_phylum_counter=p__Acidobacteriota--1||p__Firmicutes_A--1||p__Halobacteriota--1||p__Nitrospirota--1||p__Proteobacteria--3:capture_species_counter=s__Comamonas sp019104825--1||s__Methanolinea_A sp002067155--1||s__Novosphingobium sp009909235--1||s__Pseudomonas knackmussii--1||s__RUG115 sp910578885--1||s__SCVQ01 sp004296865--1||s__Terriglobus_A albidus--1:evalue_avg=3.866666666666666e-13:evalue_max=2.32e-12:evalue_min=1.76e-61:evalue_std=9.47136033876162e-13:evalue_sum=2.32e-12:gapopen_avg=0.16666666666666666:gapopen_max=1.0:gapopen_min=0.0:gapopen_std=0.408248290463863:gapopen_sum=1.0:gtdb_class_counter=:gtdb_domain_counter=:gtdb_family_counter=:gtdb_genus_counter=:gtdb_order_counter=:gtdb_phylum_counter=:gtdb_species_counter=:heptad_counter=MCP-36H--7:lbd_counter=:length_avg=106.0:length_max=156.0:length_min=63.0:length_std=29.852973051272464:length_sum=636.0:mismatch_avg=14.0:mismatch_max=39.0:mismatch_min=2.0:mismatch_std=14.142135623730951:mismatch_sum=84.0:name=N1019601:qcovhsp_avg=99.11666666666667:qcovhsp_max=100.0:qcovhsp_min=95.7:qcovhsp_std=1.7209493504071125:qcovhsp_sum=594.7:qend_avg=106.33333333333333:qend_max=156.0:qend_min=59.0:qend_std=31.187604375242845:qend_sum=638.0:qstart_avg=2.0:qstart_max=6.0:qstart_min=1.0:qstart_std=2.0:qstart_sum=12.0:ref_name_counter=GB_GCA_002415335.1_protein.faa_DHXL01000076.1_1@PF00015_full_PFAM.321.423--1||GB_GCA_018241505.1_protein.faa_JAFEDS010000010.1_176@PF00015_full_PFAM.617.810--4||GB_GCA_018241505.1_protein.faa_JAFEDS010000010.1_27@PF00015_full_PFAM.261.453--1:scovhsp_avg=59.86666666666667:scovhsp_max=81.3:scovhsp_min=50.3:scovhsp_std=11.177059839987734:scovhsp_sum=359.2:send_avg=148.83333333333334:send_max=167.0:send_min=78.0:send_std=34.758691958511136:send_sum=893.0:sstart_avg=43.833333333333336:sstart_max=66.0:sstart_min=12.0:sstart_std=23.549239195070967:sstart_sum=263.0])0.813:0.00623619[&&NHX:Sample_counter=rhizpot3--2||rhiztom1--4||rhiztom2--1||rhiztom3--2:Type_counter=capture--9:besthit_avg=88.225:besthit_max=98.1:besthit_min=60.3:besthit_std=13.62086110137157:besthit_sum=705.8:bitscore_avg=165.725:bitscore_max=204.0:bitscore_min=57.8:bitscore_std=45.76747909659371:bitscore_sum=1325.8:capture_class_counter=c__Acidobacteriae--1||c__Alphaproteobacteria--2||c__Clostridia--1||c__Gammaproteobacteria--3||c__Methanomicrobia--1||c__Nitrospiria--1:capture_domain_counter=d__Archaea--1||d__Bacteria--8:capture_family_counter=f__Acidobacteriaceae--1||f__Burkholderiaceae--2||f__Lachnospiraceae--1||f__Methanoregulaceae--1||f__Nitrospiraceae--1||f__Pseudomonadaceae--1||f__Sphingomonadaceae--1||f__Xanthobacteraceae--1:capture_genus_counter=g__Bradyrhizobium--1||g__Comamonas--1||g__Methanolinea_A--1||g__Novosphingobium--1||g__Paraburkholderia--1||g__Pseudomonas--1||g__RUG115--1||g__SCVQ01--1||g__Terriglobus_A--1:capture_order_counter=o__Acidobacteriales--1||o__Burkholderiales--2||o__Lachnospirales--1||o__Methanomicrobiales--1||o__Nitrospirales--1||o__Pseudomonadales--1||o__Rhizobiales--1||o__Sphingomonadales--1:capture_phylum_counter=p__Acidobacteriota--1||p__Firmicutes_A--1||p__Halobacteriota--1||p__Nitrospirota--1||p__Proteobacteria--5:capture_species_counter=s__Bradyrhizobium japonicum_C--1||s__Comamonas sp019104825--1||s__Methanolinea_A sp002067155--1||s__Novosphingobium sp009909235--1||s__Paraburkholderia phenoliruptrix--1||s__Pseudomonas knackmussii--1||s__RUG115 sp910578885--1||s__SCVQ01 sp004296865--1||s__Terriglobus_A albidus--1:evalue_avg=2.9e-13:evalue_max=2.32e-12:evalue_min=7.89e-68:evalue_std=8.202438661763951e-13:evalue_sum=2.32e-12:gapopen_avg=0.125:gapopen_max=1.0:gapopen_min=0.0:gapopen_std=0.3535533905932738:gapopen_sum=1.0:gtdb_class_counter=:gtdb_domain_counter=:gtdb_family_counter=:gtdb_genus_counter=:gtdb_order_counter=:gtdb_phylum_counter=:gtdb_species_counter=:heptad_counter=MCP-36H--9:lbd_counter=:length_avg=108.875:length_max=156.0:length_min=63.0:length_std=25.85364025211371:length_sum=871.0:mismatch_avg=11.5:mismatch_max=39.0:mismatch_min=2.0:mismatch_std=12.817398889233115:mismatch_sum=92.0:name=N1019602:qcovhsp_avg=99.2375:qcovhsp_max=100.0:qcovhsp_min=95.7:qcovhsp_std=1.4870272357963041:qcovhsp_sum=793.9:qend_avg=109.25:qend_max=156.0:qend_min=59.0:qend_std=26.99073915253156:qend_sum=874.0:qstart_avg=1.875:qstart_max=6.0:qstart_min=1.0:qstart_std=1.7268882005337975:qstart_sum=15.0:ref_name_counter=GB_GCA_002415335.1_protein.faa_DHXL01000076.1_1@PF00015_full_PFAM.321.423--1||GB_GCA_018241505.1_protein.faa_JAFEDS010000010.1_176@PF00015_full_PFAM.617.810--6||GB_GCA_018241505.1_protein.faa_JAFEDS010000010.1_27@PF00015_full_PFAM.261.453--1:scovhsp_avg=60.125:scovhsp_max=81.3:scovhsp_min=50.3:scovhsp_std=9.507252870459329:scovhsp_sum=481.0:send_avg=152.125:send_max=167.0:send_min=78.0:send_std=30.002083261000394:send_sum=1217.0:sstart_avg=44.25:sstart_max=66.0:sstart_min=12.0:sstart_std=20.00535642557477:sstart_sum=354.0])0.639:0.00943143[&&NHX:Sample_counter=rhizpot3--2||rhiztom1--4||rhiztom2--3||rhiztom3--2:Type_counter=capture--11:besthit_avg=88.99999999999999:besthit_max=98.1:besthit_min=60.3:besthit_std=12.12316423674575:besthit_sum=889.9999999999999:bitscore_avg=175.88:bitscore_max=224.0:bitscore_min=57.8:bitscore_std=45.82587333228541:bitscore_sum=1758.8:capture_class_counter=c__Acidobacteriae--1||c__Alphaproteobacteria--3||c__Clostridia--1||c__Gammaproteobacteria--4||c__Methanomicrobia--1||c__Nitrospiria--1:capture_domain_counter=d__Archaea--1||d__Bacteria--10:capture_family_counter=f__Acidobacteriaceae--1||f__Burkholderiaceae--3||f__Caulobacteraceae--1||f__Lachnospiraceae--1||f__Methanoregulaceae--1||f__Nitrospiraceae--1||f__Pseudomonadaceae--1||f__Sphingomonadaceae--1||f__Xanthobacteraceae--1:capture_genus_counter=g__Bradyrhizobium--1||g__Caulobacter--1||g__Comamonas--1||g__Methanolinea_A--1||g__Novosphingobium--1||g__Paraburkholderia--2||g__Pseudomonas--1||g__RUG115--1||g__SCVQ01--1||g__Terriglobus_A--1:capture_order_counter=o__Acidobacteriales--1||o__Burkholderiales--3||o__Caulobacterales--1||o__Lachnospirales--1||o__Methanomicrobiales--1||o__Nitrospirales--1||o__Pseudomonadales--1||o__Rhizobiales--1||o__Sphingomonadales--1:capture_phylum_counter=p__Acidobacteriota--1||p__Firmicutes_A--1||p__Halobacteriota--1||p__Nitrospirota--1||p__Proteobacteria--7:capture_species_counter=s__Bradyrhizobium japonicum_C--1||s__Caulobacter sp003185805--1||s__Comamonas sp019104825--1||s__Methanolinea_A sp002067155--1||s__Novosphingobium sp009909235--1||s__Paraburkholderia phenoliruptrix--2||s__Pseudomonas knackmussii--1||s__RUG115 sp910578885--1||s__SCVQ01 sp004296865--1||s__Terriglobus_A albidus--1:evalue_avg=2.3199999999999997e-13:evalue_max=2.32e-12:evalue_min=1.79e-75:evalue_std=7.336484171590639e-13:evalue_sum=2.32e-12:gapopen_avg=0.1:gapopen_max=1.0:gapopen_min=0.0:gapopen_std=0.31622776601683794:gapopen_sum=1.0:gtdb_class_counter=:gtdb_domain_counter=:gtdb_family_counter=:gtdb_genus_counter=:gtdb_order_counter=:gtdb_phylum_counter=:gtdb_species_counter=:heptad_counter=MCP-36H--11:lbd_counter=:length_avg=113.6:length_max=156.0:length_min=63.0:length_std=24.971984302413773:length_sum=1136.0:mismatch_avg=11.3:mismatch_max=39.0:mismatch_min=2.0:mismatch_std=11.314199534704658:mismatch_sum=113.0:name=N1019603:qcovhsp_avg=99.32000000000001:qcovhsp_max=100.0:qcovhsp_min=95.7:qcovhsp_std=1.3331666562486968:qcovhsp_sum=993.2:qend_avg=114.0:qend_max=156.0:qend_min=59.0:qend_std=25.931533785035633:qend_sum=1140.0:qstart_avg=1.8:qstart_max=6.0:qstart_min=1.0:qstart_std=1.5491933384829668:qstart_sum=18.0:ref_name_counter=GB_GCA_002415335.1_protein.faa_DHXL01000076.1_1@PF00015_full_PFAM.321.423--1||GB_GCA_018241505.1_protein.faa_JAFEDS010000010.1_176@PF00015_full_PFAM.617.810--6||GB_GCA_018241505.1_protein.faa_JAFEDS010000010.1_27@PF00015_full_PFAM.261.453--3:scovhsp_avg=61.910000000000004:scovhsp_max=81.3:scovhsp_min=50.3:scovhsp_std=9.256883324796144:scovhsp_sum=619.1:send_avg=154.3:send_max=167.0:send_min=78.0:send_std=26.919839854237207:send_sum=1543.0:sstart_avg=41.7:sstart_max=66.0:sstart_min=12.0:sstart_std=18.445414967772706:sstart_sum=417.0])0:5e-09[&&NHX:Sample_counter=rhizpot3--2||rhiztom1--5||rhiztom2--3||rhiztom3--2:Type_counter=capture--12:besthit_avg=88.42727272727272:besthit_max=98.1:besthit_min=60.3:besthit_std=11.65685128232242:besthit_sum=972.6999999999999:bitscore_avg=176.61818181818182:bitscore_max=224.0:bitscore_min=57.8:bitscore_std=43.54312387006284:bitscore_sum=1942.8:capture_class_counter=c__Acidobacteriae--1||c__Alphaproteobacteria--3||c__Bacilli--1||c__Clostridia--1||c__Gammaproteobacteria--4||c__Methanomicrobia--1||c__Nitrospiria--1:capture_domain_counter=d__Archaea--1||d__Bacteria--11:capture_family_counter=f__Acidobacteriaceae--1||f__Burkholderiaceae--3||f__Caulobacteraceae--1||f__DSM-22653--1||f__Lachnospiraceae--1||f__Methanoregulaceae--1||f__Nitrospiraceae--1||f__Pseudomonadaceae--1||f__Sphingomonadaceae--1||f__Xanthobacteraceae--1:capture_genus_counter=g__Bradyrhizobium--1||g__Brockia--1||g__Caulobacter--1||g__Comamonas--1||g__Methanolinea_A--1||g__Novosphingobium--1||g__Paraburkholderia--2||g__Pseudomonas--1||g__RUG115--1||g__SCVQ01--1||g__Terriglobus_A--1:capture_order_counter=o__Acidobacteriales--1||o__Burkholderiales--3||o__Caulobacterales--1||o__DSM-22653--1||o__Lachnospirales--1||o__Methanomicrobiales--1||o__Nitrospirales--1||o__Pseudomonadales--1||o__Rhizobiales--1||o__Sphingomonadales--1:capture_phylum_counter=p__Acidobacteriota--1||p__Firmicutes--1||p__Firmicutes_A--1||p__Halobacteriota--1||p__Nitrospirota--1||p__Proteobacteria--7:capture_species_counter=s__Bradyrhizobium japonicum_C--1||s__Brockia lithotrophica--1||s__Caulobacter sp003185805--1||s__Comamonas sp019104825--1||s__Methanolinea_A sp002067155--1||s__Novosphingobium sp009909235--1||s__Paraburkholderia phenoliruptrix--2||s__Pseudomonas knackmussii--1||s__RUG115 sp910578885--1||s__SCVQ01 sp004296865--1||s__Terriglobus_A albidus--1:evalue_avg=2.1090909090909089e-13:evalue_max=2.32e-12:evalue_min=1.79e-75:evalue_std=6.995063194204114e-13:evalue_sum=2.32e-12:gapopen_avg=0.09090909090909091:gapopen_max=1.0:gapopen_min=0.0:gapopen_std=0.3015113445777636:gapopen_sum=1.0:gtdb_class_counter=:gtdb_domain_counter=:gtdb_family_counter=:gtdb_genus_counter=:gtdb_order_counter=:gtdb_phylum_counter=:gtdb_species_counter=:heptad_counter=MCP-36H--12:lbd_counter=:length_avg=114.81818181818181:length_max=156.0:length_min=63.0:length_std=24.03255367961625:length_sum=1263.0:mismatch_avg=12.272727272727273:mismatch_max=39.0:mismatch_min=2.0:mismatch_std=11.207951722691432:mismatch_sum=135.0:name=N1019604:qcovhsp_avg=99.23636363636365:qcovhsp_max=100.0:qcovhsp_min=95.7:qcovhsp_std=1.2948148340768466:qcovhsp_sum=1091.6000000000001:qend_avg=115.36363636363636:qend_max=156.0:qend_min=59.0:qend_std=25.013087483446448:qend_sum=1269.0:qstart_avg=1.9090909090909092:qstart_max=6.0:qstart_min=1.0:qstart_std=1.513574937328539:qstart_sum=21.0:ref_name_counter=GB_GCA_002415335.1_protein.faa_DHXL01000076.1_1@PF00015_full_PFAM.321.423--1||GB_GCA_018241505.1_protein.faa_JAFEDS010000010.1_176@PF00015_full_PFAM.617.810--6||GB_GCA_018241505.1_protein.faa_JAFEDS010000010.1_27@PF00015_full_PFAM.261.453--4:scovhsp_avg=62.290909090909096:scovhsp_max=81.3:scovhsp_min=50.3:scovhsp_std=8.872255017238238:scovhsp_sum=685.2:send_avg=155.1818181818182:send_max=167.0:send_min=78.0:send_std=25.705323113387163:send_sum=1707.0:sstart_avg=41.36363636363637:sstart_max=66.0:sstart_min=12.0:sstart_std=17.534381809877:sstart_sum=455.0])0.292:5e-09[&&NHX:Sample_counter=rhizpot1--4||rhizpot3--7||rhiztom1--21||rhiztom2--26||rhiztom3--40:Type_counter=capture--98:besthit_avg=84.92500000000001:besthit_max=98.1:besthit_min=58.3:besthit_std=10.131926412870403:besthit_sum=5774.900000000001:bitscore_avg=174.2926470588235:bitscore_max=247.0:bitscore_min=57.8:bitscore_std=48.425009932041824:bitscore_sum=11851.899999999998:capture_class_counter=c__Acidobacteriae--1||c__Alphaproteobacteria--39||c__Bacilli--2||c__Clostridia--1||c__Desulfobulbia--1||c__Desulfovibrionia--4||c__Gammaproteobacteria--40||c__Gemmatimonadetes--1||c__Hydrogenedentia--1||c__Limnochordia--1||c__Methanomicrobia--1||c__Myxococcia--1||c__Nitrospiria--1||c__Phycisphaerae--1||c__Polyangia--1||c__Verrucomicrobiae--2:capture_domain_counter=d__Archaea--1||d__Bacteria--97:capture_family_counter=f__Acidobacteriaceae--1||f__Anaeromyxobacteraceae--1||f__Azospirillaceae--1||f__Beijerinckiaceae--6||f__Burkholderiaceae--34||f__CAIZGN01--1||f__Caulobacteraceae--20||f__DSM-22653--1||f__DTU087--1||f__Desulfovibrionaceae--4||f__Desulfurivibrionaceae--1||f__Enterobacteriaceae--1||f__Gemmatimonadaceae--1||f__Lachnospiraceae--1||f__Methanoregulaceae--1||f__Nitrospiraceae--1||f__Opitutaceae--1||f__Planococcaceae--1||f__Polyangiaceae--1||f__Pseudomonadaceae--2||f__Rhizobiaceae--3||f__SM23-30--1||f__Sphingomonadaceae--8||f__Steroidobacteraceae--1||f__Sulfurifustaceae--1||f__UBA1319--1||f__Xanthobacteraceae--1||f__Xanthomonadaceae--1:capture_genus_counter=g__Acidovorax_A--3||g__Agrobacterium--2||g__Alicycliphilus--2||g__Aquabacterium_A--1||g__Azotobacter--1||g__BOG-933--1||g__Bradyrhizobium--1||g__Brockia--1||g__Burkholderia--2||g__CAHJWH01--1||g__CAIKVZ01--1||g__CAILVY01--1||g__CAIMXF01--1||g__CAJCBL01--1||g__Caulobacter--19||g__Comamonas--1||g__DTU087--1||g__Desulfurivibrio--1||g__Duganella--1||g__Enterovirga--6||g__Fundidesulfovibrio--4||g__JADKCZ01--1||g__JAFGDI01--1||g__Kurthia--1||g__Methanolinea_A--1||g__Mitsuaria--1||g__Novosphingobium--1||g__Pantoea--1||g__Paraburkholderia--7||g__Paucibacter_A--3||g__Pseudomonas--1||g__Pseudorhodoferax--1||g__Pseudoxanthomonas_A--1||g__RUG115--1||g__Ramlibacter--1||g__Rhizobacter--9||g__Rhizobium--1||g__SCN-70-22--1||g__SCRL01--1||g__SCVQ01--1||g__SYFR01--1||g__SZAS-83--1||g__Sphingomonas--7||g__Terriglobus_A--1||g__UBA1319--1:capture_order_counter=o__Acidiferrobacterales--1||o__Acidobacteriales--1||o__Azospirillales--1||o__Bacillales_A--1||o__Burkholderiales--34||o__Caulobacterales--20||o__DSM-22653--1||o__DTU087--1||o__Desulfobulbales--1||o__Desulfovibrionales--4||o__Enterobacterales--1||o__Gemmatimonadales--1||o__Hydrogenedentiales--1||o__Lachnospirales--1||o__Methanomicrobiales--1||o__Myxococcales--1||o__Nitrospirales--1||o__Opitutales--1||o__Pedosphaerales--1||o__Polyangiales--1||o__Pseudomonadales--2||o__Rhizobiales--10||o__Sedimentisphaerales--1||o__Sphingomonadales--8||o__Steroidobacterales--1||o__Xanthomonadales--1:capture_phylum_counter=p__Acidobacteriota--1||p__Desulfobacterota--1||p__Desulfobacterota_I--4||p__Firmicutes--2||p__Firmicutes_A--1||p__Firmicutes_G--1||p__Gemmatimonadota--1||p__Halobacteriota--1||p__Hydrogenedentota--1||p__Myxococcota--2||p__Nitrospirota--1||p__Planctomycetota--1||p__Proteobacteria--79||p__Verrucomicrobiota--2:capture_species_counter=s__Acidovorax_A sp002397315--3||s__Agrobacterium sp900473205--2||s__Alicycliphilus sp018240995--2||s__Aquabacterium_A sp016721465--1||s__Azotobacter chroococcum--1||s__BOG-933 sp003165295--1||s__Bradyrhizobium japonicum_C--1||s__Brockia lithotrophica--1||s__Burkholderia catarinensis--1||s__Burkholderia multivorans--1||s__CAHJWH01 sp009765965--1||s__CAIKVZ01 sp903838565--1||s__CAILVY01 sp903837785--1||s__CAIMXF01 sp903845345--1||s__CAJCBL01 sp019136515--1||s__Caulobacter sp001556515--14||s__Caulobacter sp003185805--5||s__Comamonas sp019104825--1||s__DTU087 sp012727675--1||s__Desulfurivibrio alkaliphilus_A--1||s__Duganella sp003217375--1||s__Enterovirga sp903644085--6||s__Fundidesulfovibrio sp013019105--4||s__JADKCZ01 sp016718565--1||s__JAFGDI01 sp016932145--1||s__Kurthia huakuii--1||s__Methanolinea_A sp002067155--1||s__Mitsuaria sp004210455--1||s__Novosphingobium sp009909235--1||s__Pantoea sp002359495--1||s__Paraburkholderia mimosarum--1||s__Paraburkholderia phenoliruptrix--3||s__Paraburkholderia phymatum--2||s__Paraburkholderia sartisoli--1||s__Paucibacter_A sp002255955--3||s__Pseudomonas knackmussii--1||s__Pseudorhodoferax aquiterrae--1||s__Pseudoxanthomonas_A sp900104255--1||s__RUG115 sp910578885--1||s__Ramlibacter sp013697775--1||s__Rhizobacter sp000799605--4||s__Rhizobacter sp900142965--5||s__Rhizobium sp900465665--1||s__SCN-70-22 sp016719105--1||s__SCRL01 sp004298065--1||s__SCVQ01 sp004296865--1||s__SYFR01 sp005800325--1||s__SZAS-83 sp018241525--1||s__Sphingomonas carotinifaciens--7||s__Terriglobus_A albidus--1||s__UBA1319 sp002306985--1:evalue_avg=3.4117664913394566e-14:evalue_max=2.32e-12:evalue_min=2.71e-84:evalue_std=2.8134132284468226e-13:evalue_sum=2.3200012141108305e-12:gapopen_avg=0.35294117647058826:gapopen_max=3.0:gapopen_min=0.0:gapopen_std=0.7074171199248533:gapopen_sum=24.0:gtdb_class_counter=:gtdb_domain_counter=:gtdb_family_counter=:gtdb_genus_counter=:gtdb_order_counter=:gtdb_phylum_counter=:gtdb_species_counter=:heptad_counter=MCP-36H--98:lbd_counter=:length_avg=119.16176470588235:length_max=175.0:length_min=47.0:length_std=33.89430907813447:length_sum=8103.0:mismatch_avg=16.5:mismatch_max=52.0:mismatch_min=2.0:mismatch_std=11.287954218890205:mismatch_sum=1122.0:name=N1019605:qcovhsp_avg=99.22058823529412:qcovhsp_max=100.0:qcovhsp_min=95.7:qcovhsp_std=1.1834125740655876:qcovhsp_sum=6747.0:qend_avg=117.27941176470588:qend_max=156.0:qend_min=47.0:qend_std=31.967261979324796:qend_sum=7975.0:qstart_avg=1.338235294117647:qstart_max=6.0:qstart_min=1.0:qstart_std=0.9558975483360322:qstart_sum=91.0:ref_name_counter=GB_GCA_002415335.1_protein.faa_DHXL01000076.1_1@PF00015_full_PFAM.321.423--1||GB_GCA_003242685.1_protein.faa_QGVD01000028.1_22@PF00015_full_PFAM.613.819--6||GB_GCA_009914615.1_protein.faa_WNDX01000020.1_13@PF00015_full_PFAM.394.586--1||GB_GCA_015655465.1_protein.faa_JAATEY010000196.1_10@PF00015_full_PFAM.708.781--9||GB_GCA_016711225.1_protein.faa_JADJTK010000019.1_96@PF00015_full_PFAM.37.238--1||GB_GCA_016720075.1_protein.faa_JADJXW010000006.1_171@PF00015_full_PFAM.489.675--1||GB_GCA_018241505.1_protein.faa_JAFEDS010000010.1_176@PF00015_full_PFAM.617.810--7||GB_GCA_018241505.1_protein.faa_JAFEDS010000010.1_27@PF00015_full_PFAM.261.453--30||GB_GCA_018241505.1_protein.faa_JAFEDS010000034.1_19@PF00015_full_PFAM.307.505--5||GB_GCA_018241525.1_protein.faa_JAFEDR010000002.1_1@PF00015_full_PFAM.616.682--1||RS_GCF_000531125.1_protein.faa_NZ_CBTK010000273.1_8@PF00015_full_PFAM.706.888--1||RS_GCF_000600295.1_protein.faa_NZ_JEMG01000001.1_1158@PF00015_full_PFAM.319.513--2||RS_GCF_001040945.1_protein.faa_NZ_CP011930.1_3118@PF00015_full_PFAM.318.513--1||RS_GCF_004328645.1_protein.faa_NZ_CP031395.1_1505@PF00015_full_PFAM.314.555--2:scovhsp_avg=68.71029411764707:scovhsp_max=90.2:scovhsp_min=50.3:scovhsp_std=11.78547220675032:scovhsp_sum=4672.3:send_avg=137.97058823529412:send_max=182.0:send_min=55.0:send_std=37.376651099449894:send_sum=9382.0:sstart_avg=19.88235294117647:sstart_max=66.0:sstart_min=6.0:sstart_std=15.69535477602259:sstart_sum=1352.0],(((((a1964a72-ccff-45c4-a800-6579800970bc_4@MCPsignal.70.226:5e-09[&&NHX:Sample=rhiztom2:Type=capture:besthit=91.7:bitscore=249.0:capture_class=c__Alphaproteobacteria:capture_domain=d__Bacteria:capture_family=f__Caulobacteraceae:capture_genus=g__Phenylobacterium:capture_order=o__Caulobacterales:capture_phylum=p__Proteobacteria:capture_species=s__Phenylobacterium sp001557235:evalue=3.72e-85:gapopen=0.0:heptad=MCP-36H:length=156.0:mismatch=13.0:qcovhsp=100.0:qend=156.0:qstart=1.0:ref_name=GB_GCA_003242685.1_protein.faa_QGVD01000028.1_22@PF00015_full_PFAM.613.819:scovhsp=75.7:send=166.0:sstart=11.0],(1e4ea515-cbca-44d3-b83e-8d1d50b7228f_4@MCPsignal.274.391:0.0140483[&&NHX:Sample=rhiztom2:Type=capture:besthit=91.5:bitscore=190.0:capture_class=c__Alphaproteobacteria:capture_domain=d__Bacteria:capture_family=f__Caulobacteraceae:capture_genus=g__Caulobacter:capture_order=o__Caulobacterales:capture_phylum=p__Proteobacteria:capture_species=s__Caulobacter sp003185805:evalue=1.86e-62:gapopen=0.0:heptad=MCP-36H:length=117.0:mismatch=10.0:qcovhsp=100.0:qend=117.0:qstart=1.0:ref_name=GB_GCA_018241505.1_protein.faa_JAFEDS010000010.1_27@PF00015_full_PFAM.261.453:scovhsp=60.9:send=128.0:sstart=12.0],(98b2d956-8c9d-4483-9a55-5426f764049a_5@MCPsignal.172.285:0.0153[&&NHX:Sample=rhizpot3:Type=capture:besthit=89.2:bitscore=177.0:capture_class=c__Gammaproteobacteria:capture_domain=d__Bacteria:capture_family=f__Burkholderiaceae:capture_genus=g__Alicycliphilus:capture_order=o__Burkholderiales:capture_phylum=p__Proteobacteria:capture_species=s__Alicycliphilus sp018240995:evalue=1.16e-57:gapopen=0.0:heptad=MCP-36H:length=111.0:mismatch=12.0:qcovhsp=98.2:qend=111.0:qstart=1.0:ref_name=GB_GCA_018241505.1_protein.faa_JAFEDS010000010.1_27@PF00015_full_PFAM.261.453:scovhsp=57.8:send=122.0:sstart=12.0],((649c809a-6bdd-42b8-b68a-6953abb8881c_4@MCPsignal.84.232:0.0402257[&&NHX:Sample=rhiztom3:Type=capture:besthit=88.3:bitscore=225.0:capture_class=c__Alphaproteobacteria:capture_domain=d__Bacteria:capture_family=f__Rhizobiaceae:capture_genus=g__Aureimonas_A:capture_order=o__Rhizobiales:capture_phylum=p__Proteobacteria:capture_species=s__Aureimonas_A endophytica:evalue=1.04e-75:gapopen=0.0:heptad=MCP-36H:length=145.0:mismatch=17.0:qcovhsp=98.0:qend=148.0:qstart=4.0:ref_name=GB_GCA_003242685.1_protein.faa_QGVD01000028.1_22@PF00015_full_PFAM.613.819:scovhsp=70.4:send=166.0:sstart=22.0],(87690fc0-e31d-5afe-9602-62a8787a020e_5@MCPsignal.73.169:0.0317942[&&NHX:Sample=rhiztom2:Type=capture:capture_class=c__Alphaproteobacteria:capture_domain=d__Bacteria:capture_family=f__Beijerinckiaceae:capture_genus=g__Methylosinus:capture_order=o__Rhizobiales:capture_phylum=p__Proteobacteria:capture_species=s__Methylosinus sp015709455:heptad=MCP-36H],(24626a13-185d-4fb0-b3a2-9376b728a493_1@MCPsignal.504.652:0.0178121[&&NHX:Sample=rhiztom1:Type=capture:besthit=89.9:bitscore=233.0:capture_class=c__Gammaproteobacteria:capture_domain=d__Bacteria:capture_family=f__Burkholderiaceae:capture_genus=g__Burkholderia:capture_order=o__Burkholderiales:capture_phylum=p__Proteobacteria:capture_species=s__Burkholderia sp003853645:evalue=1.34e-78:gapopen=0.0:heptad=MCP-36H:length=148.0:mismatch=15.0:qcovhsp=100.0:qend=148.0:qstart=1.0:ref_name=GB_GCA_003242685.1_protein.faa_QGVD01000028.1_22@PF00015_full_PFAM.613.819:scovhsp=71.8:send=158.0:sstart=11.0],(be86f9c7-bf24-4d79-a312-0292fe3b9b08_5@MCPsignal.16.147:0.0433891[&&NHX:Sample=rhizpot3:Type=capture:besthit=91.3:bitscore=204.0:capture_class=c__Alphaproteobacteria:capture_domain=d__Bacteria:capture_family=f__Rhizobiaceae:capture_genus=g__Aureimonas:capture_order=o__Rhizobiales:capture_phylum=p__Proteobacteria:capture_species=s__Aureimonas sp001423245:evalue=1.1e-67:gapopen=0.0:heptad=MCP-36H:length=126.0:mismatch=11.0:qcovhsp=96.2:qend=131.0:qstart=6.0:ref_name=GB_GCA_018241505.1_protein.faa_JAFEDS010000010.1_27@PF00015_full_PFAM.261.453:scovhsp=65.6:send=167.0:sstart=42.0],dfeee6eb-c662-42eb-b32d-0d2be1e4f7c3_4@MCPsignal.353.417:0.388928[&&NHX:Sample=rhiztom3:Type=capture:capture_class=c__Alphaproteobacteria:capture_domain=d__Bacteria:capture_family=f__Caulobacteraceae:capture_genus=g__Asticcacaulis:capture_order=o__Caulobacterales:capture_phylum=p__Proteobacteria:capture_species=s__Asticcacaulis sp000495795:heptad=MCP-36H])0.753:0.0278777[&&NHX:Sample_counter=rhizpot3--1||rhiztom3--1:Type_counter=capture--2:besthit_avg=91.3:besthit_max=91.3:besthit_min=91.3:besthit_std=0:besthit_sum=91.3:bitscore_avg=204.0:bitscore_max=204.0:bitscore_min=204.0:bitscore_std=0:bitscore_sum=204.0:capture_class_counter=c__Alphaproteobacteria--2:capture_domain_counter=d__Bacteria--2:capture_family_counter=f__Caulobacteraceae--1||f__Rhizobiaceae--1:capture_genus_counter=g__Asticcacaulis--1||g__Aureimonas--1:capture_order_counter=o__Caulobacterales--1||o__Rhizobiales--1:capture_phylum_counter=p__Proteobacteria--2:capture_species_counter=s__Asticcacaulis sp000495795--1||s__Aureimonas sp001423245--1:evalue_avg=1.1e-67:evalue_max=1.1e-67:evalue_min=1.1e-67:evalue_std=0:evalue_sum=1.1e-67:gapopen_avg=0.0:gapopen_max=0.0:gapopen_min=0.0:gapopen_std=0:gapopen_sum=0.0:gtdb_class_counter=:gtdb_domain_counter=:gtdb_family_counter=:gtdb_genus_counter=:gtdb_order_counter=:gtdb_phylum_counter=:gtdb_species_counter=:heptad_counter=MCP-36H--2:lbd_counter=:length_avg=126.0:length_max=126.0:length_min=126.0:length_std=0:length_sum=126.0:mismatch_avg=11.0:mismatch_max=11.0:mismatch_min=11.0:mismatch_std=0:mismatch_sum=11.0:name=N1019614:qcovhsp_avg=96.2:qcovhsp_max=96.2:qcovhsp_min=96.2:qcovhsp_std=0:qcovhsp_sum=96.2:qend_avg=131.0:qend_max=131.0:qend_min=131.0:qend_std=0:qend_sum=131.0:qstart_avg=6.0:qstart_max=6.0:qstart_min=6.0:qstart_std=0:qstart_sum=6.0:ref_name_counter=GB_GCA_018241505.1_protein.faa_JAFEDS010000010.1_27@PF00015_full_PFAM.261.453--1:scovhsp_avg=65.6:scovhsp_max=65.6:scovhsp_min=65.6:scovhsp_std=0:scovhsp_sum=65.6:send_avg=167.0:send_max=167.0:send_min=167.0:send_std=0:send_sum=167.0:sstart_avg=42.0:sstart_max=42.0:sstart_min=42.0:sstart_std=0:sstart_sum=42.0])0:5e-09[&&NHX:Sample_counter=rhizpot3--1||rhiztom1--1||rhiztom3--1:Type_counter=capture--3:besthit_avg=90.6:besthit_max=91.3:besthit_min=89.9:besthit_std=0.9899494936611605:besthit_sum=181.2:bitscore_avg=218.5:bitscore_max=233.0:bitscore_min=204.0:bitscore_std=20.506096654409877:bitscore_sum=437.0:capture_class_counter=c__Alphaproteobacteria--2||c__Gammaproteobacteria--1:capture_domain_counter=d__Bacteria--3:capture_family_counter=f__Burkholderiaceae--1||f__Caulobacteraceae--1||f__Rhizobiaceae--1:capture_genus_counter=g__Asticcacaulis--1||g__Aureimonas--1||g__Burkholderia--1:capture_order_counter=o__Burkholderiales--1||o__Caulobacterales--1||o__Rhizobiales--1:capture_phylum_counter=p__Proteobacteria--3:capture_species_counter=s__Asticcacaulis sp000495795--1||s__Aureimonas sp001423245--1||s__Burkholderia sp003853645--1:evalue_avg=5.500000000067e-68:evalue_max=1.1e-67:evalue_min=1.34e-78:evalue_std=7.77817459295727e-68:evalue_sum=1.1000000000134e-67:gapopen_avg=0.0:gapopen_max=0.0:gapopen_min=0.0:gapopen_std=0.0:gapopen_sum=0.0:gtdb_class_counter=:gtdb_domain_counter=:gtdb_family_counter=:gtdb_genus_counter=:gtdb_order_counter=:gtdb_phylum_counter=:gtdb_species_counter=:heptad_counter=MCP-36H--3:lbd_counter=:length_avg=137.0:length_max=148.0:length_min=126.0:length_std=15.556349186104045:length_sum=274.0:mismatch_avg=13.0:mismatch_max=15.0:mismatch_min=11.0:mismatch_std=2.8284271247461903:mismatch_sum=26.0:name=N1019615:qcovhsp_avg=98.1:qcovhsp_max=100.0:qcovhsp_min=96.2:qcovhsp_std=2.6870057685088784:qcovhsp_sum=196.2:qend_avg=139.5:qend_max=148.0:qend_min=131.0:qend_std=12.020815280171307:qend_sum=279.0:qstart_avg=3.5:qstart_max=6.0:qstart_min=1.0:qstart_std=3.5355339059327378:qstart_sum=7.0:ref_name_counter=GB_GCA_003242685.1_protein.faa_QGVD01000028.1_22@PF00015_full_PFAM.613.819--1||GB_GCA_018241505.1_protein.faa_JAFEDS010000010.1_27@PF00015_full_PFAM.261.453--1:scovhsp_avg=68.69999999999999:scovhsp_max=71.8:scovhsp_min=65.6:scovhsp_std=4.384062043356597:scovhsp_sum=137.39999999999998:send_avg=162.5:send_max=167.0:send_min=158.0:send_std=6.363961030678928:send_sum=325.0:sstart_avg=26.5:sstart_max=42.0:sstart_min=11.0:sstart_std=21.920310216782973:sstart_sum=53.0])0:5e-09[&&NHX:Sample_counter=rhizpot3--1||rhiztom1--1||rhiztom2--1||rhiztom3--1:Type_counter=capture--4:besthit_avg=90.6:besthit_max=91.3:besthit_min=89.9:besthit_std=0.9899494936611605:besthit_sum=181.2:bitscore_avg=218.5:bitscore_max=233.0:bitscore_min=204.0:bitscore_std=20.506096654409877:bitscore_sum=437.0:capture_class_counter=c__Alphaproteobacteria--3||c__Gammaproteobacteria--1:capture_domain_counter=d__Bacteria--4:capture_family_counter=f__Beijerinckiaceae--1||f__Burkholderiaceae--1||f__Caulobacteraceae--1||f__Rhizobiaceae--1:capture_genus_counter=g__Asticcacaulis--1||g__Aureimonas--1||g__Burkholderia--1||g__Methylosinus--1:capture_order_counter=o__Burkholderiales--1||o__Caulobacterales--1||o__Rhizobiales--2:capture_phylum_counter=p__Proteobacteria--4:capture_species_counter=s__Asticcacaulis sp000495795--1||s__Aureimonas sp001423245--1||s__Burkholderia sp003853645--1||s__Methylosinus sp015709455--1:evalue_avg=5.500000000067e-68:evalue_max=1.1e-67:evalue_min=1.34e-78:evalue_std=7.77817459295727e-68:evalue_sum=1.1000000000134e-67:gapopen_avg=0.0:gapopen_max=0.0:gapopen_min=0.0:gapopen_std=0.0:gapopen_sum=0.0:gtdb_class_counter=:gtdb_domain_counter=:gtdb_family_counter=:gtdb_genus_counter=:gtdb_order_counter=:gtdb_phylum_counter=:gtdb_species_counter=:heptad_counter=MCP-36H--4:lbd_counter=:length_avg=137.0:length_max=148.0:length_min=126.0:length_std=15.556349186104045:length_sum=274.0:mismatch_avg=13.0:mismatch_max=15.0:mismatch_min=11.0:mismatch_std=2.8284271247461903:mismatch_sum=26.0:name=N1019616:qcovhsp_avg=98.1:qcovhsp_max=100.0:qcovhsp_min=96.2:qcovhsp_std=2.6870057685088784:qcovhsp_sum=196.2:qend_avg=139.5:qend_max=148.0:qend_min=131.0:qend_std=12.020815280171307:qend_sum=279.0:qstart_avg=3.5:qstart_max=6.0:qstart_min=1.0:qstart_std=3.5355339059327378:qstart_sum=7.0:ref_name_counter=GB_GCA_003242685.1_protein.faa_QGVD01000028.1_22@PF00015_full_PFAM.613.819--1||GB_GCA_018241505.1_protein.faa_JAFEDS010000010.1_27@PF00015_full_PFAM.261.453--1:scovhsp_avg=68.69999999999999:scovhsp_max=71.8:scovhsp_min=65.6:scovhsp_std=4.384062043356597:scovhsp_sum=137.39999999999998:send_avg=162.5:send_max=167.0:send_min=158.0:send_std=6.363961030678928:send_sum=325.0:sstart_avg=26.5:sstart_max=42.0:sstart_min=11.0:sstart_std=21.920310216782973:sstart_sum=53.0])0.816:0.0109263[&&NHX:Sample_counter=rhizpot3--1||rhiztom1--1||rhiztom2--1||rhiztom3--2:Type_counter=capture--5:besthit_avg=89.83333333333333:besthit_max=91.3:besthit_min=88.3:besthit_std=1.5011106998930273:besthit_sum=269.5:bitscore_avg=220.66666666666666:bitscore_max=233.0:bitscore_min=204.0:bitscore_std=14.977761292440647:bitscore_sum=662.0:capture_class_counter=c__Alphaproteobacteria--4||c__Gammaproteobacteria--1:capture_domain_counter=d__Bacteria--5:capture_family_counter=f__Beijerinckiaceae--1||f__Burkholderiaceae--1||f__Caulobacteraceae--1||f__Rhizobiaceae--2:capture_genus_counter=g__Asticcacaulis--1||g__Aureimonas--1||g__Aureimonas_A--1||g__Burkholderia--1||g__Methylosinus--1:capture_order_counter=o__Burkholderiales--1||o__Caulobacterales--1||o__Rhizobiales--3:capture_phylum_counter=p__Proteobacteria--5:capture_species_counter=s__Asticcacaulis sp000495795--1||s__Aureimonas sp001423245--1||s__Aureimonas_A endophytica--1||s__Burkholderia sp003853645--1||s__Methylosinus sp015709455--1:evalue_avg=3.666666701378e-68:evalue_max=1.1e-67:evalue_min=1.34e-78:evalue_std=6.350852931024987e-68:evalue_sum=1.1000000104134e-67:gapopen_avg=0.0:gapopen_max=0.0:gapopen_min=0.0:gapopen_std=0.0:gapopen_sum=0.0:gtdb_class_counter=:gtdb_domain_counter=:gtdb_family_counter=:gtdb_genus_counter=:gtdb_order_counter=:gtdb_phylum_counter=:gtdb_species_counter=:heptad_counter=MCP-36H--5:lbd_counter=:length_avg=139.66666666666666:length_max=148.0:length_min=126.0:length_std=11.930353445448855:length_sum=419.0:mismatch_avg=14.333333333333334:mismatch_max=17.0:mismatch_min=11.0:mismatch_std=3.055050463303893:mismatch_sum=43.0:name=N1019617:qcovhsp_avg=98.06666666666666:qcovhsp_max=100.0:qcovhsp_min=96.2:qcovhsp_std=1.9008769905844325:qcovhsp_sum=294.2:qend_avg=142.33333333333334:qend_max=148.0:qend_min=131.0:qend_std=9.814954576223638:qend_sum=427.0:qstart_avg=3.6666666666666665:qstart_max=6.0:qstart_min=1.0:qstart_std=2.5166114784235836:qstart_sum=11.0:ref_name_counter=GB_GCA_003242685.1_protein.faa_QGVD01000028.1_22@PF00015_full_PFAM.613.819--2||GB_GCA_018241505.1_protein.faa_JAFEDS010000010.1_27@PF00015_full_PFAM.261.453--1:scovhsp_avg=69.26666666666667:scovhsp_max=71.8:scovhsp_min=65.6:scovhsp_std=3.2516662395352562:scovhsp_sum=207.79999999999998:send_avg=163.66666666666666:send_max=167.0:send_min=158.0:send_std=4.932882862316247:send_sum=491.0:sstart_avg=25.0:sstart_max=42.0:sstart_min=11.0:sstart_std=15.716233645501712:sstart_sum=75.0],71ddeb49-177d-4c71-a356-e563ad25e9d1_5@MCPsignal.114.270:0.0193812[&&NHX:Sample=rhiztom2:Type=capture:besthit=89.1:bitscore=247.0:capture_class=c__Gammaproteobacteria:capture_domain=d__Bacteria:capture_family=f__Halomonadaceae:capture_genus=g__Halomonas:capture_order=o__Pseudomonadales:capture_phylum=p__Proteobacteria:capture_species=s__Halomonas gudaonensis:evalue=4.32e-84:gapopen=0.0:heptad=MCP-36H:length=156.0:mismatch=17.0:qcovhsp=100.0:qend=156.0:qstart=1.0:ref_name=GB_GCA_003242685.1_protein.faa_QGVD01000028.1_22@PF00015_full_PFAM.613.819:scovhsp=75.7:send=166.0:sstart=11.0])0.93:0.0254393[&&NHX:Sample_counter=rhizpot3--1||rhiztom1--1||rhiztom2--2||rhiztom3--2:Type_counter=capture--6:besthit_avg=89.65:besthit_max=91.3:besthit_min=88.3:besthit_std=1.2793227374930336:besthit_sum=358.6:bitscore_avg=227.25:bitscore_max=247.0:bitscore_min=204.0:bitscore_std=17.969882210706523:bitscore_sum=909.0:capture_class_counter=c__Alphaproteobacteria--4||c__Gammaproteobacteria--2:capture_domain_counter=d__Bacteria--6:capture_family_counter=f__Beijerinckiaceae--1||f__Burkholderiaceae--1||f__Caulobacteraceae--1||f__Halomonadaceae--1||f__Rhizobiaceae--2:capture_genus_counter=g__Asticcacaulis--1||g__Aureimonas--1||g__Aureimonas_A--1||g__Burkholderia--1||g__Halomonas--1||g__Methylosinus--1:capture_order_counter=o__Burkholderiales--1||o__Caulobacterales--1||o__Pseudomonadales--1||o__Rhizobiales--3:capture_phylum_counter=p__Proteobacteria--6:capture_species_counter=s__Asticcacaulis sp000495795--1||s__Aureimonas sp001423245--1||s__Aureimonas_A endophytica--1||s__Burkholderia sp003853645--1||s__Halomonas gudaonensis--1||s__Methylosinus sp015709455--1:evalue_avg=2.7500000260335004e-68:evalue_max=1.1e-67:evalue_min=4.32e-84:evalue_std=5.499999982644334e-68:evalue_sum=1.1000000104134002e-67:gapopen_avg=0.0:gapopen_max=0.0:gapopen_min=0.0:gapopen_std=0.0:gapopen_sum=0.0:gtdb_class_counter=:gtdb_domain_counter=:gtdb_family_counter=:gtdb_genus_counter=:gtdb_order_counter=:gtdb_phylum_counter=:gtdb_species_counter=:heptad_counter=MCP-36H--6:lbd_counter=:length_avg=143.75:length_max=156.0:length_min=126.0:length_std=12.711543310445563:length_sum=575.0:mismatch_avg=15.0:mismatch_max=17.0:mismatch_min=11.0:mismatch_std=2.8284271247461903:mismatch_sum=60.0:name=N1019619:qcovhsp_avg=98.55:qcovhsp_max=100.0:qcovhsp_min=96.2:qcovhsp_std=1.8284784202536624:qcovhsp_sum=394.2:qend_avg=145.75:qend_max=156.0:qend_min=131.0:qend_std=10.53169818531972:qend_sum=583.0:qstart_avg=3.0:qstart_max=6.0:qstart_min=1.0:qstart_std=2.449489742783178:qstart_sum=12.0:ref_name_counter=GB_GCA_003242685.1_protein.faa_QGVD01000028.1_22@PF00015_full_PFAM.613.819--3||GB_GCA_018241505.1_protein.faa_JAFEDS010000010.1_27@PF00015_full_PFAM.261.453--1:scovhsp_avg=70.875:scovhsp_max=75.7:scovhsp_min=65.6:scovhsp_std=4.1708312520807365:scovhsp_sum=283.5:send_avg=164.25:send_max=167.0:send_min=158.0:send_std=4.193248541803041:send_sum=657.0:sstart_avg=21.5:sstart_max=42.0:sstart_min=11.0:sstart_std=14.617341299520465:sstart_sum=86.0])0.388:0.00713202[&&NHX:Sample_counter=rhizpot3--2||rhiztom1--1||rhiztom2--2||rhiztom3--2:Type_counter=capture--7:besthit_avg=89.56:besthit_max=91.3:besthit_min=88.3:besthit_std=1.1260550608207403:besthit_sum=447.8:bitscore_avg=217.2:bitscore_max=247.0:bitscore_min=177.0:bitscore_std=27.33495930123182:bitscore_sum=1086.0:capture_class_counter=c__Alphaproteobacteria--4||c__Gammaproteobacteria--3:capture_domain_counter=d__Bacteria--7:capture_family_counter=f__Beijerinckiaceae--1||f__Burkholderiaceae--2||f__Caulobacteraceae--1||f__Halomonadaceae--1||f__Rhizobiaceae--2:capture_genus_counter=g__Alicycliphilus--1||g__Asticcacaulis--1||g__Aureimonas--1||g__Aureimonas_A--1||g__Burkholderia--1||g__Halomonas--1||g__Methylosinus--1:capture_order_counter=o__Burkholderiales--2||o__Caulobacterales--1||o__Pseudomonadales--1||o__Rhizobiales--3:capture_phylum_counter=p__Proteobacteria--7:capture_species_counter=s__Alicycliphilus sp018240995--1||s__Asticcacaulis sp000495795--1||s__Aureimonas sp001423245--1||s__Aureimonas_A endophytica--1||s__Burkholderia sp003853645--1||s__Halomonas gudaonensis--1||s__Methylosinus sp015709455--1:evalue_avg=2.32000000022e-58:evalue_max=1.16e-57:evalue_min=4.32e-84:evalue_std=5.187677707676528e-58:evalue_sum=1.16000000011e-57:gapopen_avg=0.0:gapopen_max=0.0:gapopen_min=0.0:gapopen_std=0.0:gapopen_sum=0.0:gtdb_class_counter=:gtdb_domain_counter=:gtdb_family_counter=:gtdb_genus_counter=:gtdb_order_counter=:gtdb_phylum_counter=:gtdb_species_counter=:heptad_counter=MCP-36H--7:lbd_counter=:length_avg=137.2:length_max=156.0:length_min=111.0:length_std=18.322117781522966:length_sum=686.0:mismatch_avg=14.4:mismatch_max=17.0:mismatch_min=11.0:mismatch_std=2.792848008753788:mismatch_sum=72.0:name=N1019620:qcovhsp_avg=98.47999999999999:qcovhsp_max=100.0:qcovhsp_min=96.2:qcovhsp_std=1.5912259424732855:qcovhsp_sum=492.4:qend_avg=138.8:qend_max=156.0:qend_min=111.0:qend_std=18.019433953373788:qend_sum=694.0:qstart_avg=2.6:qstart_max=6.0:qstart_min=1.0:qstart_std=2.302172886644268:qstart_sum=13.0:ref_name_counter=GB_GCA_003242685.1_protein.faa_QGVD01000028.1_22@PF00015_full_PFAM.613.819--3||GB_GCA_018241505.1_protein.faa_JAFEDS010000010.1_27@PF00015_full_PFAM.261.453--2:scovhsp_avg=68.25999999999999:scovhsp_max=75.7:scovhsp_min=57.8:scovhsp_std=6.872990615445363:scovhsp_sum=341.29999999999995:send_avg=155.8:send_max=167.0:send_min=122.0:send_std=19.24058211177614:send_sum=779.0:sstart_avg=19.6:sstart_max=42.0:sstart_min=11.0:sstart_std=13.352902306240393:sstart_sum=98.0])0:5e-09[&&NHX:Sample_counter=rhizpot3--2||rhiztom1--1||rhiztom2--3||rhiztom3--2:Type_counter=capture--8:besthit_avg=89.88333333333334:besthit_max=91.5:besthit_min=88.3:besthit_std=1.2812754062521718:besthit_sum=539.3000000000001:bitscore_avg=212.66666666666666:bitscore_max=247.0:bitscore_min=177.0:bitscore_std=26.852684533704757:bitscore_sum=1276.0:capture_class_counter=c__Alphaproteobacteria--5||c__Gammaproteobacteria--3:capture_domain_counter=d__Bacteria--8:capture_family_counter=f__Beijerinckiaceae--1||f__Burkholderiaceae--2||f__Caulobacteraceae--2||f__Halomonadaceae--1||f__Rhizobiaceae--2:capture_genus_counter=g__Alicycliphilus--1||g__Asticcacaulis--1||g__Aureimonas--1||g__Aureimonas_A--1||g__Burkholderia--1||g__Caulobacter--1||g__Halomonas--1||g__Methylosinus--1:capture_order_counter=o__Burkholderiales--2||o__Caulobacterales--2||o__Pseudomonadales--1||o__Rhizobiales--3:capture_phylum_counter=p__Proteobacteria--8:capture_species_counter=s__Alicycliphilus sp018240995--1||s__Asticcacaulis sp000495795--1||s__Aureimonas sp001423245--1||s__Aureimonas_A endophytica--1||s__Burkholderia sp003853645--1||s__Caulobacter sp003185805--1||s__Halomonas gudaonensis--1||s__Methylosinus sp015709455--1:evalue_avg=1.9333643335166668e-58:evalue_max=1.16e-57:evalue_min=4.32e-84:evalue_std=4.735664983039023e-58:evalue_sum=1.16001860011e-57:gapopen_avg=0.0:gapopen_max=0.0:gapopen_min=0.0:gapopen_std=0.0:gapopen_sum=0.0:gtdb_class_counter=:gtdb_domain_counter=:gtdb_family_counter=:gtdb_genus_counter=:gtdb_order_counter=:gtdb_phylum_counter=:gtdb_species_counter=:heptad_counter=MCP-36H--8:lbd_counter=:length_avg=133.83333333333334:length_max=156.0:length_min=111.0:length_std=18.345753368740862:length_sum=803.0:mismatch_avg=13.666666666666666:mismatch_max=17.0:mismatch_min=10.0:mismatch_std=3.07679486912382:mismatch_sum=82.0:name=N1019621:qcovhsp_avg=98.73333333333333:qcovhsp_max=100.0:qcovhsp_min=96.2:qcovhsp_std=1.5526321736543602:qcovhsp_sum=592.4:qend_avg=135.16666666666666:qend_max=156.0:qend_min=111.0:qend_std=18.411047408191276:qend_sum=811.0:qstart_avg=2.3333333333333335:qstart_max=6.0:qstart_min=1.0:qstart_std=2.160246899469287:qstart_sum=14.0:ref_name_counter=GB_GCA_003242685.1_protein.faa_QGVD01000028.1_22@PF00015_full_PFAM.613.819--3||GB_GCA_018241505.1_protein.faa_JAFEDS010000010.1_27@PF00015_full_PFAM.261.453--3:scovhsp_avg=67.03333333333332:scovhsp_max=75.7:scovhsp_min=57.8:scovhsp_std=6.842416727053878:scovhsp_sum=402.19999999999993:send_avg=151.16666666666666:send_max=167.0:send_min=122.0:send_std=20.614719660152222:send_sum=907.0:sstart_avg=18.333333333333332:sstart_max=42.0:sstart_min=11.0:sstart_std=12.33963802818651:sstart_sum=110.0])0.735:1.8e-08[&&NHX:Sample_counter=rhizpot3--2||rhiztom1--1||rhiztom2--4||rhiztom3--2:Type_counter=capture--9:besthit_avg=90.14285714285714:besthit_max=91.7:besthit_min=88.3:besthit_std=1.3562904591288003:besthit_sum=631.0:bitscore_avg=217.85714285714286:bitscore_max=249.0:bitscore_min=177.0:bitscore_std=28.097618946739782:bitscore_sum=1525.0:capture_class_counter=c__Alphaproteobacteria--6||c__Gammaproteobacteria--3:capture_domain_counter=d__Bacteria--9:capture_family_counter=f__Beijerinckiaceae--1||f__Burkholderiaceae--2||f__Caulobacteraceae--3||f__Halomonadaceae--1||f__Rhizobiaceae--2:capture_genus_counter=g__Alicycliphilus--1||g__Asticcacaulis--1||g__Aureimonas--1||g__Aureimonas_A--1||g__Burkholderia--1||g__Caulobacter--1||g__Halomonas--1||g__Methylosinus--1||g__Phenylobacterium--1:capture_order_counter=o__Burkholderiales--2||o__Caulobacterales--3||o__Pseudomonadales--1||o__Rhizobiales--3:capture_phylum_counter=p__Proteobacteria--9:capture_species_counter=s__Alicycliphilus sp018240995--1||s__Asticcacaulis sp000495795--1||s__Aureimonas sp001423245--1||s__Aureimonas_A endophytica--1||s__Burkholderia sp003853645--1||s__Caulobacter sp003185805--1||s__Halomonas gudaonensis--1||s__Methylosinus sp015709455--1||s__Phenylobacterium sp001557235--1:evalue_avg=1.6571694287285716e-58:evalue_max=1.16e-57:evalue_min=3.72e-85:evalue_std=4.3843761704870465e-58:evalue_sum=1.16001860011e-57:gapopen_avg=0.0:gapopen_max=0.0:gapopen_min=0.0:gapopen_std=0.0:gapopen_sum=0.0:gtdb_class_counter=:gtdb_domain_counter=:gtdb_family_counter=:gtdb_genus_counter=:gtdb_order_counter=:gtdb_phylum_counter=:gtdb_species_counter=:heptad_counter=MCP-36H--9:lbd_counter=:length_avg=137.0:length_max=156.0:length_min=111.0:length_std=18.726095873584185:length_sum=959.0:mismatch_avg=13.571428571428571:mismatch_max=17.0:mismatch_min=10.0:mismatch_std=2.819996622760558:mismatch_sum=95.0:name=N1019622:qcovhsp_avg=98.91428571428571:qcovhsp_max=100.0:qcovhsp_min=96.2:qcovhsp_std=1.4960264830861902:qcovhsp_sum=692.4:qend_avg=138.14285714285714:qend_max=156.0:qend_min=111.0:qend_std=18.560069786404107:qend_sum=967.0:qstart_avg=2.142857142857143:qstart_max=6.0:qstart_min=1.0:qstart_std=2.0354009783964297:qstart_sum=15.0:ref_name_counter=GB_GCA_003242685.1_protein.faa_QGVD01000028.1_22@PF00015_full_PFAM.613.819--4||GB_GCA_018241505.1_protein.faa_JAFEDS010000010.1_27@PF00015_full_PFAM.261.453--3:scovhsp_avg=68.27142857142857:scovhsp_max=75.7:scovhsp_min=57.8:scovhsp_std=7.053064177059097:scovhsp_sum=477.9:send_avg=153.28571428571428:send_max=167.0:send_min=122.0:send_std=19.635972819583667:send_sum=1073.0:sstart_avg=17.285714285714285:sstart_max=42.0:sstart_min=11.0:sstart_std=11.600492600378166:sstart_sum=121.0],0d476a01-643e-4f33-9f5e-6386acb1834b_4@MCPsignal.193.322:0.012393[&&NHX:Sample=rhizpot1:Type=capture:besthit=89.1:bitscore=206.0:capture_class=c__SZUA-567:capture_domain=d__Bacteria:capture_family=f__SZUA-567:capture_genus=g__JAFGWW01:capture_order=o__SZUA-567:capture_phylum=p__Planctomycetota:capture_species=s__JAFGWW01 sp016936955:evalue=1.76e-68:gapopen=0.0:heptad=MCP-36H:length=129.0:mismatch=14.0:qcovhsp=100.0:qend=129.0:qstart=1.0:ref_name=GB_GCA_018241505.1_protein.faa_JAFEDS010000010.1_27@PF00015_full_PFAM.261.453:scovhsp=67.2:send=144.0:sstart=16.0])0.824:0.00471356[&&NHX:Sample_counter=rhizpot1--1||rhizpot3--2||rhiztom1--1||rhiztom2--4||rhiztom3--2:Type_counter=capture--10:besthit_avg=90.0125:besthit_max=91.7:besthit_min=88.3:besthit_std=1.3086934596873996:besthit_sum=720.1:bitscore_avg=216.375:bitscore_max=249.0:bitscore_min=177.0:bitscore_std=26.348963113239524:bitscore_sum=1731.0:capture_class_counter=c__Alphaproteobacteria--6||c__Gammaproteobacteria--3||c__SZUA-567--1:capture_domain_counter=d__Bacteria--10:capture_family_counter=f__Beijerinckiaceae--1||f__Burkholderiaceae--2||f__Caulobacteraceae--3||f__Halomonadaceae--1||f__Rhizobiaceae--2||f__SZUA-567--1:capture_genus_counter=g__Alicycliphilus--1||g__Asticcacaulis--1||g__Aureimonas--1||g__Aureimonas_A--1||g__Burkholderia--1||g__Caulobacter--1||g__Halomonas--1||g__JAFGWW01--1||g__Methylosinus--1||g__Phenylobacterium--1:capture_order_counter=o__Burkholderiales--2||o__Caulobacterales--3||o__Pseudomonadales--1||o__Rhizobiales--3||o__SZUA-567--1:capture_phylum_counter=p__Planctomycetota--1||p__Proteobacteria--9:capture_species_counter=s__Alicycliphilus sp018240995--1||s__Asticcacaulis sp000495795--1||s__Aureimonas sp001423245--1||s__Aureimonas_A endophytica--1||s__Burkholderia sp003853645--1||s__Caulobacter sp003185805--1||s__Halomonas gudaonensis--1||s__JAFGWW01 sp016936955--1||s__Methylosinus sp015709455--1||s__Phenylobacterium sp001557235--1:evalue_avg=1.4500232501594999e-58:evalue_max=1.16e-57:evalue_min=3.72e-85:evalue_std=4.101209936915325e-58:evalue_sum=1.1600186001275999e-57:gapopen_avg=0.0:gapopen_max=0.0:gapopen_min=0.0:gapopen_std=0.0:gapopen_sum=0.0:gtdb_class_counter=:gtdb_domain_counter=:gtdb_family_counter=:gtdb_genus_counter=:gtdb_order_counter=:gtdb_phylum_counter=:gtdb_species_counter=:heptad_counter=MCP-36H--10:lbd_counter=:length_avg=136.0:length_max=156.0:length_min=111.0:length_std=17.566201313073595:length_sum=1088.0:mismatch_avg=13.625:mismatch_max=17.0:mismatch_min=10.0:mismatch_std=2.615202805574687:mismatch_sum=109.0:name=N1019624:qcovhsp_avg=99.05:qcovhsp_max=100.0:qcovhsp_min=96.2:qcovhsp_std=1.4372592966177964:qcovhsp_sum=792.4:qend_avg=137.0:qend_max=156.0:qend_min=111.0:qend_std=17.48468717805056:qend_sum=1096.0:qstart_avg=2.0:qstart_max=6.0:qstart_min=1.0:qstart_std=1.927248223318863:qstart_sum=16.0:ref_name_counter=GB_GCA_003242685.1_protein.faa_QGVD01000028.1_22@PF00015_full_PFAM.613.819--4||GB_GCA_018241505.1_protein.faa_JAFEDS010000010.1_27@PF00015_full_PFAM.261.453--4:scovhsp_avg=68.13749999999999:scovhsp_max=75.7:scovhsp_min=57.8:scovhsp_std=6.540846930744412:scovhsp_sum=545.0999999999999:send_avg=152.125:send_max=167.0:send_min=122.0:send_std=18.4734365276972:send_sum=1217.0:sstart_avg=17.125:sstart_max=42.0:sstart_min=11.0:sstart_std=10.749584709586292:sstart_sum=137.0],(((((b86a43ac-0ad2-4d1d-af44-df490cbaffa9_3@MCPsignal.212.366:0.0536063[&&NHX:Sample=rhiztom3:Type=capture:besthit=85.1:bitscore=224.0:capture_class=c__Desulfovibrionia:capture_domain=d__Bacteria:capture_family=f__Desulfovibrionaceae:capture_genus=g__Fundidesulfovibrio:capture_order=o__Desulfovibrionales:capture_phylum=p__Desulfobacterota_I:capture_species=s__Fundidesulfovibrio sp013019105:evalue=1.68e-75:gapopen=0.0:heptad=MCP-36H:length=154.0:mismatch=23.0:qcovhsp=100.0:qend=154.0:qstart=1.0:ref_name=GB_GCA_018241505.1_protein.faa_JAFEDS010000010.1_27@PF00015_full_PFAM.261.453:scovhsp=80.2:send=167.0:sstart=14.0],((361d6138-09da-43d9-93be-cb1681d7376e_1@MCPsignal.337.425:5e-09[&&NHX:Sample=rhizpot3:Type=capture:capture_class=c__Gammaproteobacteria:capture_domain=d__Bacteria:capture_family=f__Burkholderiaceae:capture_genus=g__Acidovorax_A:capture_order=o__Burkholderiales:capture_phylum=p__Proteobacteria:capture_species=s__Acidovorax_A sp002397315:heptad=MCP-36H],(9efa1bbf-3721-4073-bf70-aeea61c51f0f_4@MCPsignal.32.128:6e-09[&&NHX:Sample=rhiztom3:Type=capture:capture_class=c__Gammaproteobacteria:capture_domain=d__Bacteria:capture_family=f__Burkholderiaceae:capture_genus=g__UBA4615:capture_order=o__Burkholderiales:capture_phylum=p__Proteobacteria:capture_species=s__UBA4615 sp903898725:heptad=MCP-36H],bedb9aee-ad80-492d-99fd-472f888339b9_3@MCPsignal.322.381:0.167162[&&NHX:Sample=rhiztom3:Type=capture:capture_class=c__Gammaproteobacteria:capture_domain=d__Bacteria:capture_family=f__Nitrincolaceae:capture_genus=g__Marinobacterium:capture_order=o__Pseudomonadales:capture_phylum=p__Proteobacteria:capture_species=s__Marinobacterium alkalitolerans:heptad=MCP-36H])0:6e-09[&&NHX:Sample_counter=rhiztom3--2:Type_counter=capture--2:capture_class_counter=c__Gammaproteobacteria--2:capture_domain_counter=d__Bacteria--2:capture_family_counter=f__Burkholderiaceae--1||f__Nitrincolaceae--1:capture_genus_counter=g__Marinobacterium--1||g__UBA4615--1:capture_order_counter=o__Burkholderiales--1||o__Pseudomonadales--1:capture_phylum_counter=p__Proteobacteria--2:capture_species_counter=s__Marinobacterium alkalitolerans--1||s__UBA4615 sp903898725--1:gtdb_class_counter=:gtdb_domain_counter=:gtdb_family_counter=:gtdb_genus_counter=:gtdb_order_counter=:gtdb_phylum_counter=:gtdb_species_counter=:heptad_counter=MCP-36H--2:lbd_counter=:name=N1019629:ref_name_counter=])0.074:0.039415[&&NHX:Sample_counter=rhizpot3--1||rhiztom3--2:Type_counter=capture--3:capture_class_counter=c__Gammaproteobacteria--3:capture_domain_counter=d__Bacteria--3:capture_family_counter=f__Burkholderiaceae--2||f__Nitrincolaceae--1:capture_genus_counter=g__Acidovorax_A--1||g__Marinobacterium--1||g__UBA4615--1:capture_order_counter=o__Burkholderiales--2||o__Pseudomonadales--1:capture_phylum_counter=p__Proteobacteria--3:capture_species_counter=s__Acidovorax_A sp002397315--1||s__Marinobacterium alkalitolerans--1||s__UBA4615 sp903898725--1:gtdb_class_counter=:gtdb_domain_counter=:gtdb_family_counter=:gtdb_genus_counter=:gtdb_order_counter=:gtdb_phylum_counter=:gtdb_species_counter=:heptad_counter=MCP-36H--3:lbd_counter=:name=N1019630:ref_name_counter=],(e198c806-07b0-45d0-86ab-5d5795a57013_1@MCPsignal.111.260:5e-09[&&NHX:Sample=rhiztom2:Type=capture:besthit=91.2:bitscore=234.0:capture_class=c__Desulfovibrionia:capture_domain=d__Bacteria:capture_family=f__Desulfovibrionaceae:capture_genus=g__Fundidesulfovibrio:capture_order=o__Desulfovibrionales:capture_phylum=p__Desulfobacterota_I:capture_species=s__Fundidesulfovibrio sp013019105:evalue=2.42e-79:gapopen=0.0:heptad=MCP-36H:length=147.0:mismatch=13.0:qcovhsp=98.7:qend=149.0:qstart=3.0:ref_name=GB_GCA_003242685.1_protein.faa_QGVD01000028.1_22@PF00015_full_PFAM.613.819:scovhsp=71.4:send=166.0:sstart=20.0],((((4e1667a6-1564-4cc8-be08-803f806c7287_5@MCPsignal.20.150:0.0269325[&&NHX:Sample=rhiztom3:Type=capture:besthit=90.6:bitscore=203.0:capture_class=c__Alphaproteobacteria:capture_domain=d__Bacteria:capture_family=f__Caulobacteraceae:capture_genus=g__Palsa-881:capture_order=o__Caulobacterales:capture_phylum=p__Proteobacteria:capture_species=s__Palsa-881 sp018241335:evalue=2.13e-67:gapopen=0.0:heptad=MCP-36H:length=127.0:mismatch=12.0:qcovhsp=97.7:qend=129.0:qstart=3.0:ref_name=GB_GCA_018241505.1_protein.faa_JAFEDS010000010.1_27@PF00015_full_PFAM.261.453:scovhsp=66.1:send=164.0:sstart=38.0],84955528-ea61-4ae4-a360-7448a4c1b488_6@MCPsignal.22.133:5e-09[&&NHX:Sample=rhiztom3:Type=capture:besthit=95.5:bitscore=184.0:capture_class=c__Gammaproteobacteria:capture_domain=d__Bacteria:capture_family=f__Burkholderiaceae:capture_genus=g__Duganella:capture_order=o__Burkholderiales:capture_phylum=p__Proteobacteria:capture_species=s__Duganella alba:evalue=2.88e-60:gapopen=0.0:heptad=MCP-36H:length=111.0:mismatch=5.0:qcovhsp=100.0:qend=111.0:qstart=1.0:ref_name=GB_GCA_018241505.1_protein.faa_JAFEDS010000010.1_176@PF00015_full_PFAM.617.810:scovhsp=57.5:send=162.0:sstart=52.0])0:5e-09[&&NHX:Sample_counter=rhiztom3--2:Type_counter=capture--2:besthit_avg=93.05:besthit_max=95.5:besthit_min=90.6:besthit_std=3.4648232278140867:besthit_sum=186.1:bitscore_avg=193.5:bitscore_max=203.0:bitscore_min=184.0:bitscore_std=13.435028842544403:bitscore_sum=387.0:capture_class_counter=c__Alphaproteobacteria--1||c__Gammaproteobacteria--1:capture_domain_counter=d__Bacteria--2:capture_family_counter=f__Burkholderiaceae--1||f__Caulobacteraceae--1:capture_genus_counter=g__Duganella--1||g__Palsa-881--1:capture_order_counter=o__Burkholderiales--1||o__Caulobacterales--1:capture_phylum_counter=p__Proteobacteria--2:capture_species_counter=s__Duganella alba--1||s__Palsa-881 sp018241335--1:evalue_avg=1.4400001065e-60:evalue_max=2.88e-60:evalue_min=2.13e-67:evalue_std=2.0364673792035126e-60:evalue_sum=2.880000213e-60:gapopen_avg=0.0:gapopen_max=0.0:gapopen_min=0.0:gapopen_std=0.0:gapopen_sum=0.0:gtdb_class_counter=:gtdb_domain_counter=:gtdb_family_counter=:gtdb_genus_counter=:gtdb_order_counter=:gtdb_phylum_counter=:gtdb_species_counter=:heptad_counter=MCP-36H--2:lbd_counter=:length_avg=119.0:length_max=127.0:length_min=111.0:length_std=11.313708498984761:length_sum=238.0:mismatch_avg=8.5:mismatch_max=12.0:mismatch_min=5.0:mismatch_std=4.949747468305833:mismatch_sum=17.0:name=N1019634:qcovhsp_avg=98.85:qcovhsp_max=100.0:qcovhsp_min=97.7:qcovhsp_std=1.6263455967290572:qcovhsp_sum=197.7:qend_avg=120.0:qend_max=129.0:qend_min=111.0:qend_std=12.727922061357855:qend_sum=240.0:qstart_avg=2.0:qstart_max=3.0:qstart_min=1.0:qstart_std=1.4142135623730951:qstart_sum=4.0:ref_name_counter=GB_GCA_018241505.1_protein.faa_JAFEDS010000010.1_176@PF00015_full_PFAM.617.810--1||GB_GCA_018241505.1_protein.faa_JAFEDS010000010.1_27@PF00015_full_PFAM.261.453--1:scovhsp_avg=61.8:scovhsp_max=66.1:scovhsp_min=57.5:scovhsp_std=6.081118318204305:scovhsp_sum=123.6:send_avg=163.0:send_max=164.0:send_min=162.0:send_std=1.4142135623730951:send_sum=326.0:sstart_avg=45.0:sstart_max=52.0:sstart_min=38.0:sstart_std=9.899494936611665:sstart_sum=90.0],d1595f10-cb13-41de-be4f-e5b7e515c68e_1@MCPsignal.165.257:0.00776482[&&NHX:Sample=rhiztom2:Type=capture:capture_class=c__Alphaproteobacteria:capture_domain=d__Bacteria:capture_family=f__Xanthobacteraceae:capture_genus=g__Bradyrhizobium:capture_order=o__Rhizobiales:capture_phylum=p__Proteobacteria:capture_species=s__Bradyrhizobium betae:heptad=MCP-36H])0:5e-09[&&NHX:Sample_counter=rhiztom2--1||rhiztom3--2:Type_counter=capture--3:besthit_avg=93.05:besthit_max=95.5:besthit_min=90.6:besthit_std=3.4648232278140867:besthit_sum=186.1:bitscore_avg=193.5:bitscore_max=203.0:bitscore_min=184.0:bitscore_std=13.435028842544403:bitscore_sum=387.0:capture_class_counter=c__Alphaproteobacteria--2||c__Gammaproteobacteria--1:capture_domain_counter=d__Bacteria--3:capture_family_counter=f__Burkholderiaceae--1||f__Caulobacteraceae--1||f__Xanthobacteraceae--1:capture_genus_counter=g__Bradyrhizobium--1||g__Duganella--1||g__Palsa-881--1:capture_order_counter=o__Burkholderiales--1||o__Caulobacterales--1||o__Rhizobiales--1:capture_phylum_counter=p__Proteobacteria--3:capture_species_counter=s__Bradyrhizobium betae--1||s__Duganella alba--1||s__Palsa-881 sp018241335--1:evalue_avg=1.4400001065e-60:evalue_max=2.88e-60:evalue_min=2.13e-67:evalue_std=2.0364673792035126e-60:evalue_sum=2.880000213e-60:gapopen_avg=0.0:gapopen_max=0.0:gapopen_min=0.0:gapopen_std=0.0:gapopen_sum=0.0:gtdb_class_counter=:gtdb_domain_counter=:gtdb_family_counter=:gtdb_genus_counter=:gtdb_order_counter=:gtdb_phylum_counter=:gtdb_species_counter=:heptad_counter=MCP-36H--3:lbd_counter=:length_avg=119.0:length_max=127.0:length_min=111.0:length_std=11.313708498984761:length_sum=238.0:mismatch_avg=8.5:mismatch_max=12.0:mismatch_min=5.0:mismatch_std=4.949747468305833:mismatch_sum=17.0:name=N1019636:qcovhsp_avg=98.85:qcovhsp_max=100.0:qcovhsp_min=97.7:qcovhsp_std=1.6263455967290572:qcovhsp_sum=197.7:qend_avg=120.0:qend_max=129.0:qend_min=111.0:qend_std=12.727922061357855:qend_sum=240.0:qstart_avg=2.0:qstart_max=3.0:qstart_min=1.0:qstart_std=1.4142135623730951:qstart_sum=4.0:ref_name_counter=GB_GCA_018241505.1_protein.faa_JAFEDS010000010.1_176@PF00015_full_PFAM.617.810--1||GB_GCA_018241505.1_protein.faa_JAFEDS010000010.1_27@PF00015_full_PFAM.261.453--1:scovhsp_avg=61.8:scovhsp_max=66.1:scovhsp_min=57.5:scovhsp_std=6.081118318204305:scovhsp_sum=123.6:send_avg=163.0:send_max=164.0:send_min=162.0:send_std=1.4142135623730951:send_sum=326.0:sstart_avg=45.0:sstart_max=52.0:sstart_min=38.0:sstart_std=9.899494936611665:sstart_sum=90.0],(5ee0eb6c-6f73-405b-a6fc-01eacccb7949_6@MCPsignal.150.243:0.0679141[&&NHX:Sample=rhiztom2:Type=capture:capture_class=c__Gammaproteobacteria:capture_domain=d__Bacteria:capture_family=f__Rhodocyclaceae:capture_genus=g__Azonexus:capture_order=o__Burkholderiales:capture_phylum=p__Proteobacteria:capture_species=s__Azonexus sp018261905:heptad=MCP-36H],23d38fe3-5d29-4888-870e-b708c118f018_4@MCPsignal.20.172:0.0175861[&&NHX:Sample=rhiztom2:Type=capture:besthit=91.2:bitscore=236.0:capture_class=c__Nitrospiria:capture_domain=d__Bacteria:capture_family=f__Nitrospiraceae:capture_genus=g__SCVQ01:capture_order=o__Nitrospirales:capture_phylum=p__Nitrospirota:capture_species=s__SCVQ01 sp004296865:evalue=9.53e-80:gapopen=0.0:heptad=MCP-36H:length=148.0:mismatch=13.0:qcovhsp=97.4:qend=152.0:qstart=5.0:ref_name=GB_GCA_003242685.1_protein.faa_QGVD01000028.1_22@PF00015_full_PFAM.613.819:scovhsp=71.8:send=166.0:sstart=19.0])0:2.5e-08[&&NHX:Sample_counter=rhiztom2--2:Type_counter=capture--2:besthit_avg=91.2:besthit_max=91.2:besthit_min=91.2:besthit_std=0:besthit_sum=91.2:bitscore_avg=236.0:bitscore_max=236.0:bitscore_min=236.0:bitscore_std=0:bitscore_sum=236.0:capture_class_counter=c__Gammaproteobacteria--1||c__Nitrospiria--1:capture_domain_counter=d__Bacteria--2:capture_family_counter=f__Nitrospiraceae--1||f__Rhodocyclaceae--1:capture_genus_counter=g__Azonexus--1||g__SCVQ01--1:capture_order_counter=o__Burkholderiales--1||o__Nitrospirales--1:capture_phylum_counter=p__Nitrospirota--1||p__Proteobacteria--1:capture_species_counter=s__Azonexus sp018261905--1||s__SCVQ01 sp004296865--1:evalue_avg=9.53e-80:evalue_max=9.53e-80:evalue_min=9.53e-80:evalue_std=0:evalue_sum=9.53e-80:gapopen_avg=0.0:gapopen_max=0.0:gapopen_min=0.0:gapopen_std=0:gapopen_sum=0.0:gtdb_class_counter=:gtdb_domain_counter=:gtdb_family_counter=:gtdb_genus_counter=:gtdb_order_counter=:gtdb_phylum_counter=:gtdb_species_counter=:heptad_counter=MCP-36H--2:lbd_counter=:length_avg=148.0:length_max=148.0:length_min=148.0:length_std=0:length_sum=148.0:mismatch_avg=13.0:mismatch_max=13.0:mismatch_min=13.0:mismatch_std=0:mismatch_sum=13.0:name=N1019639:qcovhsp_avg=97.4:qcovhsp_max=97.4:qcovhsp_min=97.4:qcovhsp_std=0:qcovhsp_sum=97.4:qend_avg=152.0:qend_max=152.0:qend_min=152.0:qend_std=0:qend_sum=152.0:qstart_avg=5.0:qstart_max=5.0:qstart_min=5.0:qstart_std=0:qstart_sum=5.0:ref_name_counter=GB_GCA_003242685.1_protein.faa_QGVD01000028.1_22@PF00015_full_PFAM.613.819--1:scovhsp_avg=71.8:scovhsp_max=71.8:scovhsp_min=71.8:scovhsp_std=0:scovhsp_sum=71.8:send_avg=166.0:send_max=166.0:send_min=166.0:send_std=0:send_sum=166.0:sstart_avg=19.0:sstart_max=19.0:sstart_min=19.0:sstart_std=0:sstart_sum=19.0])0.261:1.8e-08[&&NHX:Sample_counter=rhiztom2--3||rhiztom3--2:Type_counter=capture--5:besthit_avg=92.43333333333334:besthit_max=95.5:besthit_min=90.6:besthit_std=2.6727015047201474:besthit_sum=277.3:bitscore_avg=207.66666666666666:bitscore_max=236.0:bitscore_min=184.0:bitscore_std=26.312227829154512:bitscore_sum=623.0:capture_class_counter=c__Alphaproteobacteria--2||c__Gammaproteobacteria--2||c__Nitrospiria--1:capture_domain_counter=d__Bacteria--5:capture_family_counter=f__Burkholderiaceae--1||f__Caulobacteraceae--1||f__Nitrospiraceae--1||f__Rhodocyclaceae--1||f__Xanthobacteraceae--1:capture_genus_counter=g__Azonexus--1||g__Bradyrhizobium--1||g__Duganella--1||g__Palsa-881--1||g__SCVQ01--1:capture_order_counter=o__Burkholderiales--2||o__Caulobacterales--1||o__Nitrospirales--1||o__Rhizobiales--1:capture_phylum_counter=p__Nitrospirota--1||p__Proteobacteria--4:capture_species_counter=s__Azonexus sp018261905--1||s__Bradyrhizobium betae--1||s__Duganella alba--1||s__Palsa-881 sp018241335--1||s__SCVQ01 sp004296865--1:evalue_avg=9.60000071e-61:evalue_max=2.88e-60:evalue_min=9.53e-80:evalue_std=1.662768713778322e-60:evalue_sum=2.880000213e-60:gapopen_avg=0.0:gapopen_max=0.0:gapopen_min=0.0:gapopen_std=0.0:gapopen_sum=0.0:gtdb_class_counter=:gtdb_domain_counter=:gtdb_family_counter=:gtdb_genus_counter=:gtdb_order_counter=:gtdb_phylum_counter=:gtdb_species_counter=:heptad_counter=MCP-36H--5:lbd_counter=:length_avg=128.66666666666666:length_max=148.0:length_min=111.0:length_std=18.556220879622373:length_sum=386.0:mismatch_avg=10.0:mismatch_max=13.0:mismatch_min=5.0:mismatch_std=4.358898943540674:mismatch_sum=30.0:name=N1019640:qcovhsp_avg=98.36666666666667:qcovhsp_max=100.0:qcovhsp_min=97.4:qcovhsp_std=1.4224392195567885:qcovhsp_sum=295.1:qend_avg=130.66666666666666:qend_max=152.0:qend_min=111.0:qend_std=20.55075018906447:qend_sum=392.0:qstart_avg=3.0:qstart_max=5.0:qstart_min=1.0:qstart_std=2.0:qstart_sum=9.0:ref_name_counter=GB_GCA_003242685.1_protein.faa_QGVD01000028.1_22@PF00015_full_PFAM.613.819--1||GB_GCA_018241505.1_protein.faa_JAFEDS010000010.1_176@PF00015_full_PFAM.617.810--1||GB_GCA_018241505.1_protein.faa_JAFEDS010000010.1_27@PF00015_full_PFAM.261.453--1:scovhsp_avg=65.13333333333333:scovhsp_max=71.8:scovhsp_min=57.5:scovhsp_std=7.198842499550418:scovhsp_sum=195.39999999999998:send_avg=164.0:send_max=166.0:send_min=162.0:send_std=2.0:send_sum=492.0:sstart_avg=36.333333333333336:sstart_max=52.0:sstart_min=19.0:sstart_std=16.563010998406458:sstart_sum=109.0],c67ba457-53e2-4dd0-a214-20171b8f8115_1@MCPsignal.234.381:0.0644449[&&NHX:Sample=rhiztom2:Type=capture:besthit=85.8:bitscore=215.0:capture_class=c__Desulfovibrionia:capture_domain=d__Bacteria:capture_family=f__Desulfovibrionaceae:capture_genus=g__Fundidesulfovibrio:capture_order=o__Desulfovibrionales:capture_phylum=p__Desulfobacterota_I:capture_species=s__Fundidesulfovibrio sp013019105:evalue=5.7e-72:gapopen=1.0:heptad=MCP-36H:length=148.0:mismatch=20.0:qcovhsp=100.0:qend=147.0:qstart=1.0:ref_name=GB_GCA_018241505.1_protein.faa_JAFEDS010000010.1_27@PF00015_full_PFAM.261.453:scovhsp=77.1:send=161.0:sstart=14.0])0:5e-09[&&NHX:Sample_counter=rhiztom2--4||rhiztom3--2:Type_counter=capture--6:besthit_avg=90.77499999999999:besthit_max=95.5:besthit_min=85.8:besthit_std=3.970201506221065:besthit_sum=363.09999999999997:bitscore_avg=209.5:bitscore_max=236.0:bitscore_min=184.0:bitscore_std=21.79449471770337:bitscore_sum=838.0:capture_class_counter=c__Alphaproteobacteria--2||c__Desulfovibrionia--1||c__Gammaproteobacteria--2||c__Nitrospiria--1:capture_domain_counter=d__Bacteria--6:capture_family_counter=f__Burkholderiaceae--1||f__Caulobacteraceae--1||f__Desulfovibrionaceae--1||f__Nitrospiraceae--1||f__Rhodocyclaceae--1||f__Xanthobacteraceae--1:capture_genus_counter=g__Azonexus--1||g__Bradyrhizobium--1||g__Duganella--1||g__Fundidesulfovibrio--1||g__Palsa-881--1||g__SCVQ01--1:capture_order_counter=o__Burkholderiales--2||o__Caulobacterales--1||o__Desulfovibrionales--1||o__Nitrospirales--1||o__Rhizobiales--1:capture_phylum_counter=p__Desulfobacterota_I--1||p__Nitrospirota--1||p__Proteobacteria--4:capture_species_counter=s__Azonexus sp018261905--1||s__Bradyrhizobium betae--1||s__Duganella alba--1||s__Fundidesulfovibrio sp013019105--1||s__Palsa-881 sp018241335--1||s__SCVQ01 sp004296865--1:evalue_avg=7.20000053251425e-61:evalue_max=2.88e-60:evalue_min=9.53e-80:evalue_std=1.4399999644990538e-60:evalue_sum=2.8800002130057e-60:gapopen_avg=0.25:gapopen_max=1.0:gapopen_min=0.0:gapopen_std=0.5:gapopen_sum=1.0:gtdb_class_counter=:gtdb_domain_counter=:gtdb_family_counter=:gtdb_genus_counter=:gtdb_order_counter=:gtdb_phylum_counter=:gtdb_species_counter=:heptad_counter=MCP-36H--6:lbd_counter=:length_avg=133.5:length_max=148.0:length_min=111.0:length_std=17.97220075561143:length_sum=534.0:mismatch_avg=12.5:mismatch_max=20.0:mismatch_min=5.0:mismatch_std=6.137317546507322:mismatch_sum=50.0:name=N1019642:qcovhsp_avg=98.775:qcovhsp_max=100.0:qcovhsp_min=97.4:qcovhsp_std=1.4198004554631352:qcovhsp_sum=395.1:qend_avg=134.75:qend_max=152.0:qend_min=111.0:qend_std=18.661457606521523:qend_sum=539.0:qstart_avg=2.5:qstart_max=5.0:qstart_min=1.0:qstart_std=1.9148542155126762:qstart_sum=10.0:ref_name_counter=GB_GCA_003242685.1_protein.faa_QGVD01000028.1_22@PF00015_full_PFAM.613.819--1||GB_GCA_018241505.1_protein.faa_JAFEDS010000010.1_176@PF00015_full_PFAM.617.810--1||GB_GCA_018241505.1_protein.faa_JAFEDS010000010.1_27@PF00015_full_PFAM.261.453--2:scovhsp_avg=68.125:scovhsp_max=77.1:scovhsp_min=57.5:scovhsp_std=8.387441008237651:scovhsp_sum=272.5:send_avg=163.25:send_max=166.0:send_min=161.0:send_std=2.217355782608345:send_sum=653.0:sstart_avg=30.75:sstart_max=52.0:sstart_min=14.0:sstart_std=17.53805386390786:sstart_sum=123.0])0.701:0.00760331[&&NHX:Sample_counter=rhiztom2--5||rhiztom3--2:Type_counter=capture--7:besthit_avg=90.85999999999999:besthit_max=95.5:besthit_min=85.8:besthit_std=3.4435446853496776:besthit_sum=454.29999999999995:bitscore_avg=214.4:bitscore_max=236.0:bitscore_min=184.0:bitscore_std=21.824298385056963:bitscore_sum=1072.0:capture_class_counter=c__Alphaproteobacteria--2||c__Desulfovibrionia--2||c__Gammaproteobacteria--2||c__Nitrospiria--1:capture_domain_counter=d__Bacteria--7:capture_family_counter=f__Burkholderiaceae--1||f__Caulobacteraceae--1||f__Desulfovibrionaceae--2||f__Nitrospiraceae--1||f__Rhodocyclaceae--1||f__Xanthobacteraceae--1:capture_genus_counter=g__Azonexus--1||g__Bradyrhizobium--1||g__Duganella--1||g__Fundidesulfovibrio--2||g__Palsa-881--1||g__SCVQ01--1:capture_order_counter=o__Burkholderiales--2||o__Caulobacterales--1||o__Desulfovibrionales--2||o__Nitrospirales--1||o__Rhizobiales--1:capture_phylum_counter=p__Desulfobacterota_I--2||p__Nitrospirota--1||p__Proteobacteria--4:capture_species_counter=s__Azonexus sp018261905--1||s__Bradyrhizobium betae--1||s__Duganella alba--1||s__Fundidesulfovibrio sp013019105--2||s__Palsa-881 sp018241335--1||s__SCVQ01 sp004296865--1:evalue_avg=5.7600004260114e-61:evalue_max=2.88e-60:evalue_min=9.53e-80:evalue_std=1.2879751312251211e-60:evalue_sum=2.8800002130057e-60:gapopen_avg=0.2:gapopen_max=1.0:gapopen_min=0.0:gapopen_std=0.44721359549995804:gapopen_sum=1.0:gtdb_class_counter=:gtdb_domain_counter=:gtdb_family_counter=:gtdb_genus_counter=:gtdb_order_counter=:gtdb_phylum_counter=:gtdb_species_counter=:heptad_counter=MCP-36H--7:lbd_counter=:length_avg=136.2:length_max=148.0:length_min=111.0:length_std=16.69431040804022:length_sum=681.0:mismatch_avg=12.6:mismatch_max=20.0:mismatch_min=5.0:mismatch_std=5.319774431308154:mismatch_sum=63.0:name=N1019643:qcovhsp_avg=98.76:qcovhsp_max=100.0:qcovhsp_min=97.4:qcovhsp_std=1.2300406497347942:qcovhsp_sum=493.8:qend_avg=137.6:qend_max=152.0:qend_min=111.0:qend_std=17.37239189058317:qend_sum=688.0:qstart_avg=2.6:qstart_max=5.0:qstart_min=1.0:qstart_std=1.6733200530681511:qstart_sum=13.0:ref_name_counter=GB_GCA_003242685.1_protein.faa_QGVD01000028.1_22@PF00015_full_PFAM.613.819--2||GB_GCA_018241505.1_protein.faa_JAFEDS010000010.1_176@PF00015_full_PFAM.617.810--1||GB_GCA_018241505.1_protein.faa_JAFEDS010000010.1_27@PF00015_full_PFAM.261.453--2:scovhsp_avg=68.78:scovhsp_max=77.1:scovhsp_min=57.5:scovhsp_std=7.409925775606661:scovhsp_sum=343.9:send_avg=163.8:send_max=166.0:send_min=161.0:send_std=2.280350850198276:send_sum=819.0:sstart_avg=28.6:sstart_max=52.0:sstart_min=14.0:sstart_std=15.931101656822104:sstart_sum=143.0])0.601:0.00265517[&&NHX:Sample_counter=rhizpot3--1||rhiztom2--5||rhiztom3--4:Type_counter=capture--10:besthit_avg=90.85999999999999:besthit_max=95.5:besthit_min=85.8:besthit_std=3.4435446853496776:besthit_sum=454.29999999999995:bitscore_avg=214.4:bitscore_max=236.0:bitscore_min=184.0:bitscore_std=21.824298385056963:bitscore_sum=1072.0:capture_class_counter=c__Alphaproteobacteria--2||c__Desulfovibrionia--2||c__Gammaproteobacteria--5||c__Nitrospiria--1:capture_domain_counter=d__Bacteria--10:capture_family_counter=f__Burkholderiaceae--3||f__Caulobacteraceae--1||f__Desulfovibrionaceae--2||f__Nitrincolaceae--1||f__Nitrospiraceae--1||f__Rhodocyclaceae--1||f__Xanthobacteraceae--1:capture_genus_counter=g__Acidovorax_A--1||g__Azonexus--1||g__Bradyrhizobium--1||g__Duganella--1||g__Fundidesulfovibrio--2||g__Marinobacterium--1||g__Palsa-881--1||g__SCVQ01--1||g__UBA4615--1:capture_order_counter=o__Burkholderiales--4||o__Caulobacterales--1||o__Desulfovibrionales--2||o__Nitrospirales--1||o__Pseudomonadales--1||o__Rhizobiales--1:capture_phylum_counter=p__Desulfobacterota_I--2||p__Nitrospirota--1||p__Proteobacteria--7:capture_species_counter=s__Acidovorax_A sp002397315--1||s__Azonexus sp018261905--1||s__Bradyrhizobium betae--1||s__Duganella alba--1||s__Fundidesulfovibrio sp013019105--2||s__Marinobacterium alkalitolerans--1||s__Palsa-881 sp018241335--1||s__SCVQ01 sp004296865--1||s__UBA4615 sp903898725--1:evalue_avg=5.7600004260114e-61:evalue_max=2.88e-60:evalue_min=9.53e-80:evalue_std=1.287975131225121e-60:evalue_sum=2.8800002130057e-60:gapopen_avg=0.2:gapopen_max=1.0:gapopen_min=0.0:gapopen_std=0.44721359549995804:gapopen_sum=1.0:gtdb_class_counter=:gtdb_domain_counter=:gtdb_family_counter=:gtdb_genus_counter=:gtdb_order_counter=:gtdb_phylum_counter=:gtdb_species_counter=:heptad_counter=MCP-36H--10:lbd_counter=:length_avg=136.2:length_max=148.0:length_min=111.0:length_std=16.69431040804022:length_sum=681.0:mismatch_avg=12.6:mismatch_max=20.0:mismatch_min=5.0:mismatch_std=5.319774431308154:mismatch_sum=63.0:name=N1019644:qcovhsp_avg=98.76:qcovhsp_max=100.0:qcovhsp_min=97.4:qcovhsp_std=1.2300406497347942:qcovhsp_sum=493.8:qend_avg=137.6:qend_max=152.0:qend_min=111.0:qend_std=17.372391890583174:qend_sum=688.0:qstart_avg=2.6:qstart_max=5.0:qstart_min=1.0:qstart_std=1.6733200530681511:qstart_sum=13.0:ref_name_counter=GB_GCA_003242685.1_protein.faa_QGVD01000028.1_22@PF00015_full_PFAM.613.819--2||GB_GCA_018241505.1_protein.faa_JAFEDS010000010.1_176@PF00015_full_PFAM.617.810--1||GB_GCA_018241505.1_protein.faa_JAFEDS010000010.1_27@PF00015_full_PFAM.261.453--2:scovhsp_avg=68.78:scovhsp_max=77.1:scovhsp_min=57.5:scovhsp_std=7.409925775606661:scovhsp_sum=343.9:send_avg=163.8:send_max=166.0:send_min=161.0:send_std=2.280350850198276:send_sum=819.0:sstart_avg=28.6:sstart_max=52.0:sstart_min=14.0:sstart_std=15.931101656822104:sstart_sum=143.0])0.883:0.0124664[&&NHX:Sample_counter=rhizpot3--1||rhiztom2--5||rhiztom3--5:Type_counter=capture--11:besthit_avg=89.89999999999999:besthit_max=95.5:besthit_min=85.1:besthit_std=3.8750483867946754:besthit_sum=539.4:bitscore_avg=216.0:bitscore_max=236.0:bitscore_min=184.0:bitscore_std=19.909796583591707:bitscore_sum=1296.0:capture_class_counter=c__Alphaproteobacteria--2||c__Desulfovibrionia--3||c__Gammaproteobacteria--5||c__Nitrospiria--1:capture_domain_counter=d__Bacteria--11:capture_family_counter=f__Burkholderiaceae--3||f__Caulobacteraceae--1||f__Desulfovibrionaceae--3||f__Nitrincolaceae--1||f__Nitrospiraceae--1||f__Rhodocyclaceae--1||f__Xanthobacteraceae--1:capture_genus_counter=g__Acidovorax_A--1||g__Azonexus--1||g__Bradyrhizobium--1||g__Duganella--1||g__Fundidesulfovibrio--3||g__Marinobacterium--1||g__Palsa-881--1||g__SCVQ01--1||g__UBA4615--1:capture_order_counter=o__Burkholderiales--4||o__Caulobacterales--1||o__Desulfovibrionales--3||o__Nitrospirales--1||o__Pseudomonadales--1||o__Rhizobiales--1:capture_phylum_counter=p__Desulfobacterota_I--3||p__Nitrospirota--1||p__Proteobacteria--7:capture_species_counter=s__Acidovorax_A sp002397315--1||s__Azonexus sp018261905--1||s__Bradyrhizobium betae--1||s__Duganella alba--1||s__Fundidesulfovibrio sp013019105--3||s__Marinobacterium alkalitolerans--1||s__Palsa-881 sp018241335--1||s__SCVQ01 sp004296865--1||s__UBA4615 sp903898725--1:evalue_avg=4.8000003550095034e-61:evalue_max=2.88e-60:evalue_min=9.53e-80:evalue_std=1.1757550591440858e-60:evalue_sum=2.880000213005702e-60:gapopen_avg=0.16666666666666666:gapopen_max=1.0:gapopen_min=0.0:gapopen_std=0.408248290463863:gapopen_sum=1.0:gtdb_class_counter=:gtdb_domain_counter=:gtdb_family_counter=:gtdb_genus_counter=:gtdb_order_counter=:gtdb_phylum_counter=:gtdb_species_counter=:heptad_counter=MCP-36H--11:lbd_counter=:length_avg=139.16666666666666:length_max=154.0:length_min=111.0:length_std=16.606223732886015:length_sum=835.0:mismatch_avg=14.333333333333334:mismatch_max=23.0:mismatch_min=5.0:mismatch_std=6.377042156569663:mismatch_sum=86.0:name=N1019645:qcovhsp_avg=98.96666666666668:qcovhsp_max=100.0:qcovhsp_min=97.4:qcovhsp_std=1.2110601416389943:qcovhsp_sum=593.8000000000001:qend_avg=140.33333333333334:qend_max=154.0:qend_min=111.0:qend_std=16.919416853623137:qend_sum=842.0:qstart_avg=2.3333333333333335:qstart_max=5.0:qstart_min=1.0:qstart_std=1.632993161855452:qstart_sum=14.0:ref_name_counter=GB_GCA_003242685.1_protein.faa_QGVD01000028.1_22@PF00015_full_PFAM.613.819--2||GB_GCA_018241505.1_protein.faa_JAFEDS010000010.1_176@PF00015_full_PFAM.617.810--1||GB_GCA_018241505.1_protein.faa_JAFEDS010000010.1_27@PF00015_full_PFAM.261.453--3:scovhsp_avg=70.68333333333334:scovhsp_max=80.2:scovhsp_min=57.5:scovhsp_std=8.103188672779789:scovhsp_sum=424.1:send_avg=164.33333333333334:send_max=167.0:send_min=161.0:send_std=2.4221202832779936:send_sum=986.0:sstart_avg=26.166666666666668:sstart_max=52.0:sstart_min=14.0:sstart_std=15.445603473696542:sstart_sum=157.0],(b245ebab-a949-4132-bdf7-e1259b5072cb_6@MCPsignal.122.252:0.080994[&&NHX:Sample=rhiztom1:Type=capture:besthit=86.0:bitscore=199.0:capture_class=c__Gammaproteobacteria:capture_domain=d__Bacteria:capture_family=f__Burkholderiaceae:capture_genus=g__Duganella:capture_order=o__Burkholderiales:capture_phylum=p__Proteobacteria:capture_species=s__Duganella radicis:evalue=1e-65:gapopen=1.0:heptad=MCP-36H:length=129.0:mismatch=17.0:qcovhsp=99.2:qend=130.0:qstart=2.0:ref_name=GB_GCA_018241505.1_protein.faa_JAFEDS010000010.1_27@PF00015_full_PFAM.261.453:scovhsp=66.7:send=167.0:sstart=40.0],18bda3ae-8904-4aed-a3b6-843e15ea98bf_6@MCPsignal.332.418:5e-09[&&NHX:Sample=rhiztom1:Type=capture:capture_class=c__Gammaproteobacteria:capture_domain=d__Bacteria:capture_family=f__Burkholderiaceae:capture_genus=g__Paraburkholderia:capture_order=o__Burkholderiales:capture_phylum=p__Proteobacteria:capture_species=s__Paraburkholderia ginsengiterrae:heptad=MCP-36H])0:5e-09[&&NHX:Sample_counter=rhiztom1--2:Type_counter=capture--2:besthit_avg=86.0:besthit_max=86.0:besthit_min=86.0:besthit_std=0:besthit_sum=86.0:bitscore_avg=199.0:bitscore_max=199.0:bitscore_min=199.0:bitscore_std=0:bitscore_sum=199.0:capture_class_counter=c__Gammaproteobacteria--2:capture_domain_counter=d__Bacteria--2:capture_family_counter=f__Burkholderiaceae--2:capture_genus_counter=g__Duganella--1||g__Paraburkholderia--1:capture_order_counter=o__Burkholderiales--2:capture_phylum_counter=p__Proteobacteria--2:capture_species_counter=s__Duganella radicis--1||s__Paraburkholderia ginsengiterrae--1:evalue_avg=1e-65:evalue_max=1e-65:evalue_min=1e-65:evalue_std=0:evalue_sum=1e-65:gapopen_avg=1.0:gapopen_max=1.0:gapopen_min=1.0:gapopen_std=0:gapopen_sum=1.0:gtdb_class_counter=:gtdb_domain_counter=:gtdb_family_counter=:gtdb_genus_counter=:gtdb_order_counter=:gtdb_phylum_counter=:gtdb_species_counter=:heptad_counter=MCP-36H--2:lbd_counter=:length_avg=129.0:length_max=129.0:length_min=129.0:length_std=0:length_sum=129.0:mismatch_avg=17.0:mismatch_max=17.0:mismatch_min=17.0:mismatch_std=0:mismatch_sum=17.0:name=N1019648:qcovhsp_avg=99.2:qcovhsp_max=99.2:qcovhsp_min=99.2:qcovhsp_std=0:qcovhsp_sum=99.2:qend_avg=130.0:qend_max=130.0:qend_min=130.0:qend_std=0:qend_sum=130.0:qstart_avg=2.0:qstart_max=2.0:qstart_min=2.0:qstart_std=0:qstart_sum=2.0:ref_name_counter=GB_GCA_018241505.1_protein.faa_JAFEDS010000010.1_27@PF00015_full_PFAM.261.453--1:scovhsp_avg=66.7:scovhsp_max=66.7:scovhsp_min=66.7:scovhsp_std=0:scovhsp_sum=66.7:send_avg=167.0:send_max=167.0:send_min=167.0:send_std=0:send_sum=167.0:sstart_avg=40.0:sstart_max=40.0:sstart_min=40.0:sstart_std=0:sstart_sum=40.0])0.857:0.00613157[&&NHX:Sample_counter=rhizpot3--1||rhiztom1--2||rhiztom2--5||rhiztom3--5:Type_counter=capture--13:besthit_avg=89.34285714285716:besthit_max=95.5:besthit_min=85.1:besthit_std=3.83225657755199:besthit_sum=625.4000000000001:bitscore_avg=213.57142857142858:bitscore_max=236.0:bitscore_min=184.0:bitscore_std=19.277423261915676:bitscore_sum=1495.0:capture_class_counter=c__Alphaproteobacteria--2||c__Desulfovibrionia--3||c__Gammaproteobacteria--7||c__Nitrospiria--1:capture_domain_counter=d__Bacteria--13:capture_family_counter=f__Burkholderiaceae--5||f__Caulobacteraceae--1||f__Desulfovibrionaceae--3||f__Nitrincolaceae--1||f__Nitrospiraceae--1||f__Rhodocyclaceae--1||f__Xanthobacteraceae--1:capture_genus_counter=g__Acidovorax_A--1||g__Azonexus--1||g__Bradyrhizobium--1||g__Duganella--2||g__Fundidesulfovibrio--3||g__Marinobacterium--1||g__Palsa-881--1||g__Paraburkholderia--1||g__SCVQ01--1||g__UBA4615--1:capture_order_counter=o__Burkholderiales--6||o__Caulobacterales--1||o__Desulfovibrionales--3||o__Nitrospirales--1||o__Pseudomonadales--1||o__Rhizobiales--1:capture_phylum_counter=p__Desulfobacterota_I--3||p__Nitrospirota--1||p__Proteobacteria--9:capture_species_counter=s__Acidovorax_A sp002397315--1||s__Azonexus sp018261905--1||s__Bradyrhizobium betae--1||s__Duganella alba--1||s__Duganella radicis--1||s__Fundidesulfovibrio sp013019105--3||s__Marinobacterium alkalitolerans--1||s__Palsa-881 sp018241335--1||s__Paraburkholderia ginsengiterrae--1||s__SCVQ01 sp004296865--1||s__UBA4615 sp903898725--1:evalue_avg=4.1143003042938595e-61:evalue_max=2.88e-60:evalue_min=9.53e-80:evalue_std=1.0885370389140163e-60:evalue_sum=2.880010213005702e-60:gapopen_avg=0.2857142857142857:gapopen_max=1.0:gapopen_min=0.0:gapopen_std=0.4879500364742666:gapopen_sum=2.0:gtdb_class_counter=:gtdb_domain_counter=:gtdb_family_counter=:gtdb_genus_counter=:gtdb_order_counter=:gtdb_phylum_counter=:gtdb_species_counter=:heptad_counter=MCP-36H--13:lbd_counter=:length_avg=137.71428571428572:length_max=154.0:length_min=111.0:length_std=15.638779638176011:length_sum=964.0:mismatch_avg=14.714285714285714:mismatch_max=23.0:mismatch_min=5.0:mismatch_std=5.908025211926732:mismatch_sum=103.0:name=N1019649:qcovhsp_avg=99.00000000000001:qcovhsp_max=100.0:qcovhsp_min=97.4:qcovhsp_std=1.1090536506409399:qcovhsp_sum=693.0000000000001:qend_avg=138.85714285714286:qend_max=154.0:qend_min=111.0:qend_std=15.931400560199464:qend_sum=972.0:qstart_avg=2.2857142857142856:qstart_max=5.0:qstart_min=1.0:qstart_std=1.4960264830861911:qstart_sum=16.0:ref_name_counter=GB_GCA_003242685.1_protein.faa_QGVD01000028.1_22@PF00015_full_PFAM.613.819--2||GB_GCA_018241505.1_protein.faa_JAFEDS010000010.1_176@PF00015_full_PFAM.617.810--1||GB_GCA_018241505.1_protein.faa_JAFEDS010000010.1_27@PF00015_full_PFAM.261.453--4:scovhsp_avg=70.11428571428571:scovhsp_max=80.2:scovhsp_min=57.5:scovhsp_std=7.548825200305138:scovhsp_sum=490.79999999999995:send_avg=164.71428571428572:send_max=167.0:send_min=161.0:send_std=2.4299715851758235:send_sum=1153.0:sstart_avg=28.142857142857142:sstart_max=52.0:sstart_min=14.0:sstart_std=15.038046985657985:sstart_sum=197.0],(7832cd57-e6bc-427e-8e47-948f4e3ca83f_1@MCPsignal.45.186:0.00525475[&&NHX:Sample=rhizpot3:Type=capture:besthit=90.1:bitscore=224.0:capture_class=c__Gammaproteobacteria:capture_domain=d__Bacteria:capture_family=f__Burkholderiaceae:capture_genus=g__Alicycliphilus:capture_order=o__Burkholderiales:capture_phylum=p__Proteobacteria:capture_species=s__Alicycliphilus sp018240995:evalue=2.01e-75:gapopen=0.0:heptad=MCP-36H:length=141.0:mismatch=14.0:qcovhsp=100.0:qend=141.0:qstart=1.0:ref_name=GB_GCA_018241505.1_protein.faa_JAFEDS010000010.1_27@PF00015_full_PFAM.261.453:scovhsp=73.4:send=152.0:sstart=12.0],(49a22293-e4c1-45f3-adf7-2caab56d7bdc_6@MCPsignal.549.700:0.00490507[&&NHX:Sample=rhizpot3:Type=capture:besthit=91.4:bitscore=243.0:capture_class=c__Gammaproteobacteria:capture_domain=d__Bacteria:capture_family=f__Burkholderiaceae:capture_genus=g__Paraburkholderia:capture_order=o__Burkholderiales:capture_phylum=p__Proteobacteria:capture_species=s__Paraburkholderia diazotrophica:evalue=5.2e-83:gapopen=0.0:heptad=MCP-36H:length=151.0:mismatch=13.0:qcovhsp=100.0:qend=151.0:qstart=1.0:ref_name=GB_GCA_018241505.1_protein.faa_JAFEDS010000010.1_27@PF00015_full_PFAM.261.453:scovhsp=78.6:send=162.0:sstart=12.0],a45978bc-8346-5100-8915-29c9e14b18f2_6@MCPsignal.60.216:5e-09[&&NHX:Sample=rhizpot3:Type=capture:besthit=90.4:bitscore=250.0:capture_class=c__Gammaproteobacteria:capture_domain=d__Bacteria:capture_family=f__Burkholderiaceae:capture_genus=g__Alicycliphilus:capture_order=o__Burkholderiales:capture_phylum=p__Proteobacteria:capture_species=s__Alicycliphilus sp018240995:evalue=1.15e-85:gapopen=0.0:heptad=MCP-36H:length=156.0:mismatch=15.0:qcovhsp=100.0:qend=156.0:qstart=1.0:ref_name=GB_GCA_018241505.1_protein.faa_JAFEDS010000010.1_27@PF00015_full_PFAM.261.453:scovhsp=81.3:send=167.0:sstart=12.0])0:5e-09[&&NHX:Sample_counter=rhizpot3--2:Type_counter=capture--2:besthit_avg=90.9:besthit_max=91.4:besthit_min=90.4:besthit_std=0.7071067811865476:besthit_sum=181.8:bitscore_avg=246.5:bitscore_max=250.0:bitscore_min=243.0:bitscore_std=4.949747468305833:bitscore_sum=493.0:capture_class_counter=c__Gammaproteobacteria--2:capture_domain_counter=d__Bacteria--2:capture_family_counter=f__Burkholderiaceae--2:capture_genus_counter=g__Alicycliphilus--1||g__Paraburkholderia--1:capture_order_counter=o__Burkholderiales--2:capture_phylum_counter=p__Proteobacteria--2:capture_species_counter=s__Alicycliphilus sp018240995--1||s__Paraburkholderia diazotrophica--1:evalue_avg=2.60575e-83:evalue_max=5.2e-83:evalue_min=1.15e-85:evalue_std=3.668823534186402e-83:evalue_sum=5.2115e-83:gapopen_avg=0.0:gapopen_max=0.0:gapopen_min=0.0:gapopen_std=0.0:gapopen_sum=0.0:gtdb_class_counter=:gtdb_domain_counter=:gtdb_family_counter=:gtdb_genus_counter=:gtdb_order_counter=:gtdb_phylum_counter=:gtdb_species_counter=:heptad_counter=MCP-36H--2:lbd_counter=:length_avg=153.5:length_max=156.0:length_min=151.0:length_std=3.5355339059327378:length_sum=307.0:mismatch_avg=14.0:mismatch_max=15.0:mismatch_min=13.0:mismatch_std=1.4142135623730951:mismatch_sum=28.0:name=N1019653:qcovhsp_avg=100.0:qcovhsp_max=100.0:qcovhsp_min=100.0:qcovhsp_std=0.0:qcovhsp_sum=200.0:qend_avg=153.5:qend_max=156.0:qend_min=151.0:qend_std=3.5355339059327378:qend_sum=307.0:qstart_avg=1.0:qstart_max=1.0:qstart_min=1.0:qstart_std=0.0:qstart_sum=2.0:ref_name_counter=GB_GCA_018241505.1_protein.faa_JAFEDS010000010.1_27@PF00015_full_PFAM.261.453--2:scovhsp_avg=79.94999999999999:scovhsp_max=81.3:scovhsp_min=78.6:scovhsp_std=1.9091883092036803:scovhsp_sum=159.89999999999998:send_avg=164.5:send_max=167.0:send_min=162.0:send_std=3.5355339059327378:send_sum=329.0:sstart_avg=12.0:sstart_max=12.0:sstart_min=12.0:sstart_std=0.0:sstart_sum=24.0])0:5e-09[&&NHX:Sample_counter=rhizpot3--3:Type_counter=capture--3:besthit_avg=90.63333333333333:besthit_max=91.4:besthit_min=90.1:besthit_std=0.6806859285554091:besthit_sum=271.9:bitscore_avg=239.0:bitscore_max=250.0:bitscore_min=224.0:bitscore_std=13.45362404707371:bitscore_sum=717.0:capture_class_counter=c__Gammaproteobacteria--3:capture_domain_counter=d__Bacteria--3:capture_family_counter=f__Burkholderiaceae--3:capture_genus_counter=g__Alicycliphilus--2||g__Paraburkholderia--1:capture_order_counter=o__Burkholderiales--3:capture_phylum_counter=p__Proteobacteria--3:capture_species_counter=s__Alicycliphilus sp018240995--2||s__Paraburkholderia diazotrophica--1:evalue_avg=6.700000173716667e-76:evalue_max=2.01e-75:evalue_min=1.15e-85:evalue_std=1.1604740260268433e-75:evalue_sum=2.010000052115e-75:gapopen_avg=0.0:gapopen_max=0.0:gapopen_min=0.0:gapopen_std=0.0:gapopen_sum=0.0:gtdb_class_counter=:gtdb_domain_counter=:gtdb_family_counter=:gtdb_genus_counter=:gtdb_order_counter=:gtdb_phylum_counter=:gtdb_species_counter=:heptad_counter=MCP-36H--3:lbd_counter=:length_avg=149.33333333333334:length_max=156.0:length_min=141.0:length_std=7.637626158259733:length_sum=448.0:mismatch_avg=14.0:mismatch_max=15.0:mismatch_min=13.0:mismatch_std=1.0:mismatch_sum=42.0:name=N1019654:qcovhsp_avg=100.0:qcovhsp_max=100.0:qcovhsp_min=100.0:qcovhsp_std=0.0:qcovhsp_sum=300.0:qend_avg=149.33333333333334:qend_max=156.0:qend_min=141.0:qend_std=7.637626158259733:qend_sum=448.0:qstart_avg=1.0:qstart_max=1.0:qstart_min=1.0:qstart_std=0.0:qstart_sum=3.0:ref_name_counter=GB_GCA_018241505.1_protein.faa_JAFEDS010000010.1_27@PF00015_full_PFAM.261.453--3:scovhsp_avg=77.76666666666667:scovhsp_max=81.3:scovhsp_min=73.4:scovhsp_std=4.015387071420798:scovhsp_sum=233.29999999999998:send_avg=160.33333333333334:send_max=167.0:send_min=152.0:send_std=7.637626158259733:send_sum=481.0:sstart_avg=12.0:sstart_max=12.0:sstart_min=12.0:sstart_std=0.0:sstart_sum=36.0])0:1.8e-08[&&NHX:Sample_counter=rhizpot3--4||rhiztom1--2||rhiztom2--5||rhiztom3--5:Type_counter=capture--16:besthit_avg=89.73:besthit_max=95.5:besthit_min=85.1:besthit_std=3.206607761066724:besthit_sum=897.3000000000001:bitscore_avg=221.2:bitscore_max=250.0:bitscore_min=184.0:bitscore_std=20.94861438005971:bitscore_sum=2212.0:capture_class_counter=c__Alphaproteobacteria--2||c__Desulfovibrionia--3||c__Gammaproteobacteria--10||c__Nitrospiria--1:capture_domain_counter=d__Bacteria--16:capture_family_counter=f__Burkholderiaceae--8||f__Caulobacteraceae--1||f__Desulfovibrionaceae--3||f__Nitrincolaceae--1||f__Nitrospiraceae--1||f__Rhodocyclaceae--1||f__Xanthobacteraceae--1:capture_genus_counter=g__Acidovorax_A--1||g__Alicycliphilus--2||g__Azonexus--1||g__Bradyrhizobium--1||g__Duganella--2||g__Fundidesulfovibrio--3||g__Marinobacterium--1||g__Palsa-881--1||g__Paraburkholderia--2||g__SCVQ01--1||g__UBA4615--1:capture_order_counter=o__Burkholderiales--9||o__Caulobacterales--1||o__Desulfovibrionales--3||o__Nitrospirales--1||o__Pseudomonadales--1||o__Rhizobiales--1:capture_phylum_counter=p__Desulfobacterota_I--3||p__Nitrospirota--1||p__Proteobacteria--12:capture_species_counter=s__Acidovorax_A sp002397315--1||s__Alicycliphilus sp018240995--2||s__Azonexus sp018261905--1||s__Bradyrhizobium betae--1||s__Duganella alba--1||s__Duganella radicis--1||s__Fundidesulfovibrio sp013019105--3||s__Marinobacterium alkalitolerans--1||s__Palsa-881 sp018241335--1||s__Paraburkholderia diazotrophica--1||s__Paraburkholderia ginsengiterrae--1||s__SCVQ01 sp004296865--1||s__UBA4615 sp903898725--1:evalue_avg=2.8800102130057038e-61:evalue_max=2.88e-60:evalue_min=1.15e-85:evalue_std=9.107356072854472e-61:evalue_sum=2.880010213005704e-60:gapopen_avg=0.2:gapopen_max=1.0:gapopen_min=0.0:gapopen_std=0.42163702135578396:gapopen_sum=2.0:gtdb_class_counter=:gtdb_domain_counter=:gtdb_family_counter=:gtdb_genus_counter=:gtdb_order_counter=:gtdb_phylum_counter=:gtdb_species_counter=:heptad_counter=MCP-36H--16:lbd_counter=:length_avg=141.2:length_max=156.0:length_min=111.0:length_std=14.405245958022066:length_sum=1412.0:mismatch_avg=14.5:mismatch_max=23.0:mismatch_min=5.0:mismatch_std=4.85912657903775:mismatch_sum=145.0:name=N1019655:qcovhsp_avg=99.3:qcovhsp_max=100.0:qcovhsp_min=97.4:qcovhsp_std=1.026320287889375:qcovhsp_sum=993.0:qend_avg=142.0:qend_max=156.0:qend_min=111.0:qend_std=14.414498873626435:qend_sum=1420.0:qstart_avg=1.9:qstart_max=5.0:qstart_min=1.0:qstart_std=1.3703203194062978:qstart_sum=19.0:ref_name_counter=GB_GCA_003242685.1_protein.faa_QGVD01000028.1_22@PF00015_full_PFAM.613.819--2||GB_GCA_018241505.1_protein.faa_JAFEDS010000010.1_176@PF00015_full_PFAM.617.810--1||GB_GCA_018241505.1_protein.faa_JAFEDS010000010.1_27@PF00015_full_PFAM.261.453--7:scovhsp_avg=72.41:scovhsp_max=81.3:scovhsp_min=57.5:scovhsp_std=7.432129947434688:scovhsp_sum=724.0999999999999:send_avg=163.4:send_max=167.0:send_min=152.0:send_std=4.623610902506587:send_sum=1634.0:sstart_avg=23.3:sstart_max=52.0:sstart_min=12.0:sstart_std=14.54533143887298:sstart_sum=233.0],560142d9-d60a-4f3d-b67b-09335485b229_5@MCPsignal.23.109:5e-09[&&NHX:Sample=rhizpot1:Type=capture:capture_class=c__Gammaproteobacteria:capture_domain=d__Bacteria:capture_family=f__Thiobacillaceae:capture_genus=g__Thiobacillus:capture_order=o__Burkholderiales:capture_phylum=p__Proteobacteria:capture_species=s__Thiobacillus sp002256995:heptad=MCP-36H])0.209:0.00488492[&&NHX:Sample_counter=rhizpot1--1||rhizpot3--4||rhiztom1--2||rhiztom2--5||rhiztom3--5:Type_counter=capture--17:besthit_avg=89.73:besthit_max=95.5:besthit_min=85.1:besthit_std=3.206607761066724:besthit_sum=897.3000000000001:bitscore_avg=221.2:bitscore_max=250.0:bitscore_min=184.0:bitscore_std=20.94861438005971:bitscore_sum=2212.0:capture_class_counter=c__Alphaproteobacteria--2||c__Desulfovibrionia--3||c__Gammaproteobacteria--11||c__Nitrospiria--1:capture_domain_counter=d__Bacteria--17:capture_family_counter=f__Burkholderiaceae--8||f__Caulobacteraceae--1||f__Desulfovibrionaceae--3||f__Nitrincolaceae--1||f__Nitrospiraceae--1||f__Rhodocyclaceae--1||f__Thiobacillaceae--1||f__Xanthobacteraceae--1:capture_genus_counter=g__Acidovorax_A--1||g__Alicycliphilus--2||g__Azonexus--1||g__Bradyrhizobium--1||g__Duganella--2||g__Fundidesulfovibrio--3||g__Marinobacterium--1||g__Palsa-881--1||g__Paraburkholderia--2||g__SCVQ01--1||g__Thiobacillus--1||g__UBA4615--1:capture_order_counter=o__Burkholderiales--10||o__Caulobacterales--1||o__Desulfovibrionales--3||o__Nitrospirales--1||o__Pseudomonadales--1||o__Rhizobiales--1:capture_phylum_counter=p__Desulfobacterota_I--3||p__Nitrospirota--1||p__Proteobacteria--13:capture_species_counter=s__Acidovorax_A sp002397315--1||s__Alicycliphilus sp018240995--2||s__Azonexus sp018261905--1||s__Bradyrhizobium betae--1||s__Duganella alba--1||s__Duganella radicis--1||s__Fundidesulfovibrio sp013019105--3||s__Marinobacterium alkalitolerans--1||s__Palsa-881 sp018241335--1||s__Paraburkholderia diazotrophica--1||s__Paraburkholderia ginsengiterrae--1||s__SCVQ01 sp004296865--1||s__Thiobacillus sp002256995--1||s__UBA4615 sp903898725--1:evalue_avg=2.8800102130057038e-61:evalue_max=2.88e-60:evalue_min=1.15e-85:evalue_std=9.107356072854472e-61:evalue_sum=2.880010213005704e-60:gapopen_avg=0.2:gapopen_max=1.0:gapopen_min=0.0:gapopen_std=0.42163702135578396:gapopen_sum=2.0:gtdb_class_counter=:gtdb_domain_counter=:gtdb_family_counter=:gtdb_genus_counter=:gtdb_order_counter=:gtdb_phylum_counter=:gtdb_species_counter=:heptad_counter=MCP-36H--17:lbd_counter=:length_avg=141.2:length_max=156.0:length_min=111.0:length_std=14.405245958022066:length_sum=1412.0:mismatch_avg=14.5:mismatch_max=23.0:mismatch_min=5.0:mismatch_std=4.85912657903775:mismatch_sum=145.0:name=N1019657:qcovhsp_avg=99.3:qcovhsp_max=100.0:qcovhsp_min=97.4:qcovhsp_std=1.026320287889375:qcovhsp_sum=993.0:qend_avg=142.0:qend_max=156.0:qend_min=111.0:qend_std=14.414498873626435:qend_sum=1420.0:qstart_avg=1.9:qstart_max=5.0:qstart_min=1.0:qstart_std=1.3703203194062978:qstart_sum=19.0:ref_name_counter=GB_GCA_003242685.1_protein.faa_QGVD01000028.1_22@PF00015_full_PFAM.613.819--2||GB_GCA_018241505.1_protein.faa_JAFEDS010000010.1_176@PF00015_full_PFAM.617.810--1||GB_GCA_018241505.1_protein.faa_JAFEDS010000010.1_27@PF00015_full_PFAM.261.453--7:scovhsp_avg=72.41:scovhsp_max=81.3:scovhsp_min=57.5:scovhsp_std=7.432129947434689:scovhsp_sum=724.1:send_avg=163.4:send_max=167.0:send_min=152.0:send_std=4.623610902506587:send_sum=1634.0:sstart_avg=23.3:sstart_max=52.0:sstart_min=12.0:sstart_std=14.545331438872978:sstart_sum=233.0],(50d275b1-849b-4b9f-9e10-4ac7083e6eef_6@MCPsignal.329.458:5e-09[&&NHX:Sample=rhizpot1:Type=capture:besthit=89.9:bitscore=207.0:capture_class=c__Polyangia:capture_domain=d__Bacteria:capture_family=f__Polyangiaceae:capture_genus=g__SYFR01:capture_order=o__Polyangiales:capture_phylum=p__Myxococcota:capture_species=s__SYFR01 sp005800325:evalue=4.34e-69:gapopen=0.0:heptad=MCP-36H:length=129.0:mismatch=13.0:qcovhsp=100.0:qend=129.0:qstart=1.0:ref_name=GB_GCA_018241505.1_protein.faa_JAFEDS010000010.1_27@PF00015_full_PFAM.261.453:scovhsp=67.2:send=140.0:sstart=12.0],(a1910ec3-0862-497a-a82b-458df8b184d4_4@MCPsignal.416.510:0.0436785[&&NHX:Sample=rhizpot3:Type=capture:capture_class=c__Alphaproteobacteria:capture_domain=d__Bacteria:capture_family=f__Caulobacteraceae:capture_genus=g__Caulobacter:capture_order=o__Caulobacterales:capture_phylum=p__Proteobacteria:capture_species=s__Caulobacter sp003185805:heptad=MCP-36H],4bd49c1b-1abe-41ad-9bc4-7271ea37a6bf_2@MCPsignal.510.661:0.0228075[&&NHX:Sample=rhizpot3:Type=capture:besthit=91.3:bitscore=238.0:capture_class=c__Gammaproteobacteria:capture_domain=d__Bacteria:capture_family=f__Burkholderiaceae:capture_genus=g__Paraburkholderia:capture_order=o__Burkholderiales:capture_phylum=p__Proteobacteria:capture_species=s__Paraburkholderia diazotrophica:evalue=7.03e-81:gapopen=0.0:heptad=MCP-36H:length=149.0:mismatch=13.0:qcovhsp=98.7:qend=149.0:qstart=1.0:ref_name=GB_GCA_018241505.1_protein.faa_JAFEDS010000010.1_27@PF00015_full_PFAM.261.453:scovhsp=77.6:send=160.0:sstart=12.0])0:5e-09[&&NHX:Sample_counter=rhizpot3--2:Type_counter=capture--2:besthit_avg=91.3:besthit_max=91.3:besthit_min=91.3:besthit_std=0:besthit_sum=91.3:bitscore_avg=238.0:bitscore_max=238.0:bitscore_min=238.0:bitscore_std=0:bitscore_sum=238.0:capture_class_counter=c__Alphaproteobacteria--1||c__Gammaproteobacteria--1:capture_domain_counter=d__Bacteria--2:capture_family_counter=f__Burkholderiaceae--1||f__Caulobacteraceae--1:capture_genus_counter=g__Caulobacter--1||g__Paraburkholderia--1:capture_order_counter=o__Burkholderiales--1||o__Caulobacterales--1:capture_phylum_counter=p__Proteobacteria--2:capture_species_counter=s__Caulobacter sp003185805--1||s__Paraburkholderia diazotrophica--1:evalue_avg=7.03e-81:evalue_max=7.03e-81:evalue_min=7.03e-81:evalue_std=0:evalue_sum=7.03e-81:gapopen_avg=0.0:gapopen_max=0.0:gapopen_min=0.0:gapopen_std=0:gapopen_sum=0.0:gtdb_class_counter=:gtdb_domain_counter=:gtdb_family_counter=:gtdb_genus_counter=:gtdb_order_counter=:gtdb_phylum_counter=:gtdb_species_counter=:heptad_counter=MCP-36H--2:lbd_counter=:length_avg=149.0:length_max=149.0:length_min=149.0:length_std=0:length_sum=149.0:mismatch_avg=13.0:mismatch_max=13.0:mismatch_min=13.0:mismatch_std=0:mismatch_sum=13.0:name=N1019661:qcovhsp_avg=98.7:qcovhsp_max=98.7:qcovhsp_min=98.7:qcovhsp_std=0:qcovhsp_sum=98.7:qend_avg=149.0:qend_max=149.0:qend_min=149.0:qend_std=0:qend_sum=149.0:qstart_avg=1.0:qstart_max=1.0:qstart_min=1.0:qstart_std=0:qstart_sum=1.0:ref_name_counter=GB_GCA_018241505.1_protein.faa_JAFEDS010000010.1_27@PF00015_full_PFAM.261.453--1:scovhsp_avg=77.6:scovhsp_max=77.6:scovhsp_min=77.6:scovhsp_std=0:scovhsp_sum=77.6:send_avg=160.0:send_max=160.0:send_min=160.0:send_std=0:send_sum=160.0:sstart_avg=12.0:sstart_max=12.0:sstart_min=12.0:sstart_std=0:sstart_sum=12.0])0.809:0.0077416[&&NHX:Sample_counter=rhizpot1--1||rhizpot3--2:Type_counter=capture--3:besthit_avg=90.6:besthit_max=91.3:besthit_min=89.9:besthit_std=0.9899494936611605:besthit_sum=181.2:bitscore_avg=222.5:bitscore_max=238.0:bitscore_min=207.0:bitscore_std=21.920310216782973:bitscore_sum=445.0:capture_class_counter=c__Alphaproteobacteria--1||c__Gammaproteobacteria--1||c__Polyangia--1:capture_domain_counter=d__Bacteria--3:capture_family_counter=f__Burkholderiaceae--1||f__Caulobacteraceae--1||f__Polyangiaceae--1:capture_genus_counter=g__Caulobacter--1||g__Paraburkholderia--1||g__SYFR01--1:capture_order_counter=o__Burkholderiales--1||o__Caulobacterales--1||o__Polyangiales--1:capture_phylum_counter=p__Myxococcota--1||p__Proteobacteria--2:capture_species_counter=s__Caulobacter sp003185805--1||s__Paraburkholderia diazotrophica--1||s__SYFR01 sp005800325--1:evalue_avg=2.170000000003515e-69:evalue_max=4.34e-69:evalue_min=7.03e-81:evalue_std=3.068843430344645e-69:evalue_sum=4.34000000000703e-69:gapopen_avg=0.0:gapopen_max=0.0:gapopen_min=0.0:gapopen_std=0.0:gapopen_sum=0.0:gtdb_class_counter=:gtdb_domain_counter=:gtdb_family_counter=:gtdb_genus_counter=:gtdb_order_counter=:gtdb_phylum_counter=:gtdb_species_counter=:heptad_counter=MCP-36H--3:lbd_counter=:length_avg=139.0:length_max=149.0:length_min=129.0:length_std=14.142135623730951:length_sum=278.0:mismatch_avg=13.0:mismatch_max=13.0:mismatch_min=13.0:mismatch_std=0.0:mismatch_sum=26.0:name=N1019662:qcovhsp_avg=99.35:qcovhsp_max=100.0:qcovhsp_min=98.7:qcovhsp_std=0.9192388155425097:qcovhsp_sum=198.7:qend_avg=139.0:qend_max=149.0:qend_min=129.0:qend_std=14.142135623730951:qend_sum=278.0:qstart_avg=1.0:qstart_max=1.0:qstart_min=1.0:qstart_std=0.0:qstart_sum=2.0:ref_name_counter=GB_GCA_018241505.1_protein.faa_JAFEDS010000010.1_27@PF00015_full_PFAM.261.453--2:scovhsp_avg=72.4:scovhsp_max=77.6:scovhsp_min=67.2:scovhsp_std=7.353910524340089:scovhsp_sum=144.8:send_avg=150.0:send_max=160.0:send_min=140.0:send_std=14.142135623730951:send_sum=300.0:sstart_avg=12.0:sstart_max=12.0:sstart_min=12.0:sstart_std=0.0:sstart_sum=24.0])0.726:0.00498353[&&NHX:Sample_counter=rhizpot1--2||rhizpot3--6||rhiztom1--2||rhiztom2--5||rhiztom3--5:Type_counter=capture--20:besthit_avg=89.875:besthit_max=95.5:besthit_min=85.1:besthit_std=2.9354030232816273:besthit_sum=1078.5:bitscore_avg=221.41666666666666:bitscore_max=250.0:bitscore_min=184.0:bitscore_std=20.07467121131562:bitscore_sum=2657.0:capture_class_counter=c__Alphaproteobacteria--3||c__Desulfovibrionia--3||c__Gammaproteobacteria--12||c__Nitrospiria--1||c__Polyangia--1:capture_domain_counter=d__Bacteria--20:capture_family_counter=f__Burkholderiaceae--9||f__Caulobacteraceae--2||f__Desulfovibrionaceae--3||f__Nitrincolaceae--1||f__Nitrospiraceae--1||f__Polyangiaceae--1||f__Rhodocyclaceae--1||f__Thiobacillaceae--1||f__Xanthobacteraceae--1:capture_genus_counter=g__Acidovorax_A--1||g__Alicycliphilus--2||g__Azonexus--1||g__Bradyrhizobium--1||g__Caulobacter--1||g__Duganella--2||g__Fundidesulfovibrio--3||g__Marinobacterium--1||g__Palsa-881--1||g__Paraburkholderia--3||g__SCVQ01--1||g__SYFR01--1||g__Thiobacillus--1||g__UBA4615--1:capture_order_counter=o__Burkholderiales--11||o__Caulobacterales--2||o__Desulfovibrionales--3||o__Nitrospirales--1||o__Polyangiales--1||o__Pseudomonadales--1||o__Rhizobiales--1:capture_phylum_counter=p__Desulfobacterota_I--3||p__Myxococcota--1||p__Nitrospirota--1||p__Proteobacteria--15:capture_species_counter=s__Acidovorax_A sp002397315--1||s__Alicycliphilus sp018240995--2||s__Azonexus sp018261905--1||s__Bradyrhizobium betae--1||s__Caulobacter sp003185805--1||s__Duganella alba--1||s__Duganella radicis--1||s__Fundidesulfovibrio sp013019105--3||s__Marinobacterium alkalitolerans--1||s__Palsa-881 sp018241335--1||s__Paraburkholderia diazotrophica--2||s__Paraburkholderia ginsengiterrae--1||s__SCVQ01 sp004296865--1||s__SYFR01 sp005800325--1||s__Thiobacillus sp002256995--1||s__UBA4615 sp903898725--1:evalue_avg=2.4000085144547534e-61:evalue_max=2.88e-60:evalue_min=1.15e-85:evalue_std=8.313841195022262e-61:evalue_sum=2.880010217345704e-60:gapopen_avg=0.16666666666666666:gapopen_max=1.0:gapopen_min=0.0:gapopen_std=0.38924947208076144:gapopen_sum=2.0:gtdb_class_counter=:gtdb_domain_counter=:gtdb_family_counter=:gtdb_genus_counter=:gtdb_order_counter=:gtdb_phylum_counter=:gtdb_species_counter=:heptad_counter=MCP-36H--20:lbd_counter=:length_avg=140.83333333333334:length_max=156.0:length_min=111.0:length_std=13.736701558124123:length_sum=1690.0:mismatch_avg=14.25:mismatch_max=23.0:mismatch_min=5.0:mismatch_std=4.433857339731502:mismatch_sum=171.0:name=N1019663:qcovhsp_avg=99.30833333333334:qcovhsp_max=100.0:qcovhsp_min=97.4:qcovhsp_std=0.969027941555427:qcovhsp_sum=1191.7:qend_avg=141.5:qend_max=156.0:qend_min=111.0:qend_std=13.767550782381539:qend_sum=1698.0:qstart_avg=1.75:qstart_max=5.0:qstart_min=1.0:qstart_std=1.2880570286640687:qstart_sum=21.0:ref_name_counter=GB_GCA_003242685.1_protein.faa_QGVD01000028.1_22@PF00015_full_PFAM.613.819--2||GB_GCA_018241505.1_protein.faa_JAFEDS010000010.1_176@PF00015_full_PFAM.617.810--1||GB_GCA_018241505.1_protein.faa_JAFEDS010000010.1_27@PF00015_full_PFAM.261.453--9:scovhsp_avg=72.40833333333333:scovhsp_max=81.3:scovhsp_min=57.5:scovhsp_std=7.078836362173109:scovhsp_sum=868.9:send_avg=161.16666666666666:send_max=167.0:send_min=140.0:send_std=7.92961461098759:send_sum=1934.0:sstart_avg=21.416666666666668:sstart_max=52.0:sstart_min=12.0:sstart_std=13.87252571441011:sstart_sum=257.0])0.773:0.00493077[&&NHX:Sample_counter=rhizpot1--3||rhizpot3--8||rhiztom1--3||rhiztom2--9||rhiztom3--7:Type_counter=capture--30:besthit_avg=89.92999999999999:besthit_max=95.5:besthit_min=85.1:besthit_std=2.3715639964954964:besthit_sum=1798.6:bitscore_avg=219.4:bitscore_max=250.0:bitscore_min=177.0:b
```
