## Supplementary material for "Unveiling the hidden biodiversity of microbial chemoreceptor genes in the rare biosphere": MCPsignal_captured_gtdbr207.nw (part 1462 of 1806)

```
itscore_std=22.26018394968209:bitscore_sum=4388.0:capture_class_counter=c__Alphaproteobacteria--9||c__Desulfovibrionia--3||c__Gammaproteobacteria--15||c__Nitrospiria--1||c__Polyangia--1||c__SZUA-567--1:capture_domain_counter=d__Bacteria--30:capture_family_counter=f__Beijerinckiaceae--1||f__Burkholderiaceae--11||f__Caulobacteraceae--5||f__Desulfovibrionaceae--3||f__Halomonadaceae--1||f__Nitrincolaceae--1||f__Nitrospiraceae--1||f__Polyangiaceae--1||f__Rhizobiaceae--2||f__Rhodocyclaceae--1||f__SZUA-567--1||f__Thiobacillaceae--1||f__Xanthobacteraceae--1:capture_genus_counter=g__Acidovorax_A--1||g__Alicycliphilus--3||g__Asticcacaulis--1||g__Aureimonas--1||g__Aureimonas_A--1||g__Azonexus--1||g__Bradyrhizobium--1||g__Burkholderia--1||g__Caulobacter--2||g__Duganella--2||g__Fundidesulfovibrio--3||g__Halomonas--1||g__JAFGWW01--1||g__Marinobacterium--1||g__Methylosinus--1||g__Palsa-881--1||g__Paraburkholderia--3||g__Phenylobacterium--1||g__SCVQ01--1||g__SYFR01--1||g__Thiobacillus--1||g__UBA4615--1:capture_order_counter=o__Burkholderiales--13||o__Caulobacterales--5||o__Desulfovibrionales--3||o__Nitrospirales--1||o__Polyangiales--1||o__Pseudomonadales--2||o__Rhizobiales--4||o__SZUA-567--1:capture_phylum_counter=p__Desulfobacterota_I--3||p__Myxococcota--1||p__Nitrospirota--1||p__Planctomycetota--1||p__Proteobacteria--24:capture_species_counter=s__Acidovorax_A sp002397315--1||s__Alicycliphilus sp018240995--3||s__Asticcacaulis sp000495795--1||s__Aureimonas sp001423245--1||s__Aureimonas_A endophytica--1||s__Azonexus sp018261905--1||s__Bradyrhizobium betae--1||s__Burkholderia sp003853645--1||s__Caulobacter sp003185805--2||s__Duganella alba--1||s__Duganella radicis--1||s__Fundidesulfovibrio sp013019105--3||s__Halomonas gudaonensis--1||s__JAFGWW01 sp016936955--1||s__Marinobacterium alkalitolerans--1||s__Methylosinus sp015709455--1||s__Palsa-881 sp018241335--1||s__Paraburkholderia diazotrophica--2||s__Paraburkholderia ginsengiterrae--1||s__Phenylobacterium sp001557235--1||s__SCVQ01 sp004296865--1||s__SYFR01 sp005800325--1||s__Thiobacillus sp002256995--1||s__UBA4615 sp903898725--1:evalue_avg=5.8144930517247285e-59:evalue_max=1.16e-57:evalue_min=1.15e-85:evalue_std=2.5935056906869368e-58:evalue_sum=1.1628986103449458e-57:gapopen_avg=0.1:gapopen_max=1.0:gapopen_min=0.0:gapopen_std=0.30779350562554625:gapopen_sum=2.0:gtdb_class_counter=:gtdb_domain_counter=:gtdb_family_counter=:gtdb_genus_counter=:gtdb_order_counter=:gtdb_phylum_counter=:gtdb_species_counter=:heptad_counter=MCP-36H--30:lbd_counter=:length_avg=138.9:length_max=156.0:length_min=111.0:length_std=15.127180138656655:length_sum=2778.0:mismatch_avg=14.0:mismatch_max=23.0:mismatch_min=5.0:mismatch_std=3.7416573867739413:mismatch_sum=280.0:name=N1019664:qcovhsp_avg=99.205:qcovhsp_max=100.0:qcovhsp_min=96.2:qcovhsp_std=1.1495880268943932:qcovhsp_sum=1984.1:qend_avg=139.7:qend_max=156.0:qend_min=111.0:qend_std=15.08257970396032:qend_sum=2794.0:qstart_avg=1.85:qstart_max=6.0:qstart_min=1.0:qstart_std=1.5312533566021211:qstart_sum=37.0:ref_name_counter=GB_GCA_003242685.1_protein.faa_QGVD01000028.1_22@PF00015_full_PFAM.613.819--6||GB_GCA_018241505.1_protein.faa_JAFEDS010000010.1_176@PF00015_full_PFAM.617.810--1||GB_GCA_018241505.1_protein.faa_JAFEDS010000010.1_27@PF00015_full_PFAM.261.453--13:scovhsp_avg=70.70000000000002:scovhsp_max=81.3:scovhsp_min=57.5:scovhsp_std=7.0271653340147715:scovhsp_sum=1414.0000000000002:send_avg=157.55:send_max=167.0:send_min=122.0:send_std=13.519868420412351:send_sum=3151.0:sstart_avg=19.7:sstart_max=52.0:sstart_min=11.0:sstart_std=12.595320768569488:sstart_sum=394.0],9a4a9f70-45fd-45e5-b847-500c54b7ab86_4@MCPsignal.78.234:5e-09[&&NHX:Sample=rhiztom3:Type=capture:besthit=90.4:bitscore=249.0:capture_class=c__Gemmatimonadetes:capture_domain=d__Bacteria:capture_family=f__Gemmatimonadaceae:capture_genus=g__Gemmatimonas:capture_order=o__Gemmatimonadales:capture_phylum=p__Gemmatimonadota:capture_species=s__Gemmatimonas phototrophica:evalue=4.69e-85:gapopen=0.0:heptad=MCP-36H:length=156.0:mismatch=15.0:qcovhsp=100.0:qend=156.0:qstart=1.0:ref_name=GB_GCA_018241505.1_protein.faa_JAFEDS010000010.1_27@PF00015_full_PFAM.261.453:scovhsp=81.3:send=167.0:sstart=12.0])0:5e-09[&&NHX:Sample_counter=rhizpot1--3||rhizpot3--8||rhiztom1--3||rhiztom2--9||rhiztom3--8:Type_counter=capture--31:besthit_avg=89.95238095238095:besthit_max=95.5:besthit_min=85.1:besthit_std=2.313788894350358:besthit_sum=1889.0:bitscore_avg=220.8095238095238:bitscore_max=250.0:bitscore_min=177.0:bitscore_std=22.637621446651693:bitscore_sum=4637.0:capture_class_counter=c__Alphaproteobacteria--9||c__Desulfovibrionia--3||c__Gammaproteobacteria--15||c__Gemmatimonadetes--1||c__Nitrospiria--1||c__Polyangia--1||c__SZUA-567--1:capture_domain_counter=d__Bacteria--31:capture_family_counter=f__Beijerinckiaceae--1||f__Burkholderiaceae--11||f__Caulobacteraceae--5||f__Desulfovibrionaceae--3||f__Gemmatimonadaceae--1||f__Halomonadaceae--1||f__Nitrincolaceae--1||f__Nitrospiraceae--1||f__Polyangiaceae--1||f__Rhizobiaceae--2||f__Rhodocyclaceae--1||f__SZUA-567--1||f__Thiobacillaceae--1||f__Xanthobacteraceae--1:capture_genus_counter=g__Acidovorax_A--1||g__Alicycliphilus--3||g__Asticcacaulis--1||g__Aureimonas--1||g__Aureimonas_A--1||g__Azonexus--1||g__Bradyrhizobium--1||g__Burkholderia--1||g__Caulobacter--2||g__Duganella--2||g__Fundidesulfovibrio--3||g__Gemmatimonas--1||g__Halomonas--1||g__JAFGWW01--1||g__Marinobacterium--1||g__Methylosinus--1||g__Palsa-881--1||g__Paraburkholderia--3||g__Phenylobacterium--1||g__SCVQ01--1||g__SYFR01--1||g__Thiobacillus--1||g__UBA4615--1:capture_order_counter=o__Burkholderiales--13||o__Caulobacterales--5||o__Desulfovibrionales--3||o__Gemmatimonadales--1||o__Nitrospirales--1||o__Polyangiales--1||o__Pseudomonadales--2||o__Rhizobiales--4||o__SZUA-567--1:capture_phylum_counter=p__Desulfobacterota_I--3||p__Gemmatimonadota--1||p__Myxococcota--1||p__Nitrospirota--1||p__Planctomycetota--1||p__Proteobacteria--24:capture_species_counter=s__Acidovorax_A sp002397315--1||s__Alicycliphilus sp018240995--3||s__Asticcacaulis sp000495795--1||s__Aureimonas sp001423245--1||s__Aureimonas_A endophytica--1||s__Azonexus sp018261905--1||s__Bradyrhizobium betae--1||s__Burkholderia sp003853645--1||s__Caulobacter sp003185805--2||s__Duganella alba--1||s__Duganella radicis--1||s__Fundidesulfovibrio sp013019105--3||s__Gemmatimonas phototrophica--1||s__Halomonas gudaonensis--1||s__JAFGWW01 sp016936955--1||s__Marinobacterium alkalitolerans--1||s__Methylosinus sp015709455--1||s__Palsa-881 sp018241335--1||s__Paraburkholderia diazotrophica--2||s__Paraburkholderia ginsengiterrae--1||s__Phenylobacterium sp001557235--1||s__SCVQ01 sp004296865--1||s__SYFR01 sp005800325--1||s__Thiobacillus sp002256995--1||s__UBA4615 sp903898725--1:evalue_avg=5.537612430214027e-59:evalue_max=1.16e-57:evalue_min=1.15e-85:evalue_std=2.5310190405730966e-58:evalue_sum=1.1628986103449458e-57:gapopen_avg=0.09523809523809523:gapopen_max=1.0:gapopen_min=0.0:gapopen_std=0.30079260375911915:gapopen_sum=2.0:gtdb_class_counter=:gtdb_domain_counter=:gtdb_family_counter=:gtdb_genus_counter=:gtdb_order_counter=:gtdb_phylum_counter=:gtdb_species_counter=:heptad_counter=MCP-36H--31:lbd_counter=:length_avg=139.71428571428572:length_max=156.0:length_min=111.0:length_std=15.209019880133162:length_sum=2934.0:mismatch_avg=14.047619047619047:mismatch_max=23.0:mismatch_min=5.0:mismatch_std=3.653439345003424:mismatch_sum=295.0:name=N1019666:qcovhsp_avg=99.24285714285713:qcovhsp_max=100.0:qcovhsp_min=96.2:qcovhsp_std=1.133830423198913:qcovhsp_sum=2084.1:qend_avg=140.47619047619048:qend_max=156.0:qend_min=111.0:qend_std=15.124877016422472:qend_sum=2950.0:qstart_avg=1.8095238095238095:qstart_max=6.0:qstart_min=1.0:qstart_std=1.503963018795596:qstart_sum=38.0:ref_name_counter=GB_GCA_003242685.1_protein.faa_QGVD01000028.1_22@PF00015_full_PFAM.613.819--6||GB_GCA_018241505.1_protein.faa_JAFEDS010000010.1_176@PF00015_full_PFAM.617.810--1||GB_GCA_018241505.1_protein.faa_JAFEDS010000010.1_27@PF00015_full_PFAM.261.453--14:scovhsp_avg=71.20476190476191:scovhsp_max=81.3:scovhsp_min=57.5:scovhsp_std=7.229279092030974:scovhsp_sum=1495.3000000000002:send_avg=158.0:send_max=167.0:send_min=122.0:send_std=13.337915879176926:send_sum=3318.0:sstart_avg=19.333333333333332:sstart_max=52.0:sstart_min=11.0:sstart_std=12.390856844194971:sstart_sum=406.0],530f25bf-e72b-4a47-a329-e974c0ff7358_4@MCPsignal.241.343:5e-09[&&NHX:Sample=rhiztom2:Type=capture:besthit=89.2:bitscore=162.0:capture_class=c__Gammaproteobacteria:capture_domain=d__Bacteria:capture_family=f__Pseudomonadaceae:capture_genus=g__Pseudomonas_E:capture_order=o__Pseudomonadales:capture_phylum=p__Proteobacteria:capture_species=s__Pseudomonas_E orientalis:evalue=1.06e-51:gapopen=0.0:heptad=MCP-36H:length=102.0:mismatch=11.0:qcovhsp=100.0:qend=102.0:qstart=1.0:ref_name=GB_GCA_018241505.1_protein.faa_JAFEDS010000034.1_19@PF00015_full_PFAM.307.505:scovhsp=51.5:send=108.0:sstart=7.0])0.903:0.009797[&&NHX:Sample_counter=rhizpot1--3||rhizpot3--8||rhiztom1--3||rhiztom2--10||rhiztom3--8:Type_counter=capture--32:besthit_avg=89.91818181818184:besthit_max=95.5:besthit_min=85.1:besthit_std=2.263717205044745:besthit_sum=1978.2000000000003:bitscore_avg=218.13636363636363:bitscore_max=250.0:bitscore_min=162.0:bitscore_std=25.402091129791536:bitscore_sum=4799.0:capture_class_counter=c__Alphaproteobacteria--9||c__Desulfovibrionia--3||c__Gammaproteobacteria--16||c__Gemmatimonadetes--1||c__Nitrospiria--1||c__Polyangia--1||c__SZUA-567--1:capture_domain_counter=d__Bacteria--32:capture_family_counter=f__Beijerinckiaceae--1||f__Burkholderiaceae--11||f__Caulobacteraceae--5||f__Desulfovibrionaceae--3||f__Gemmatimonadaceae--1||f__Halomonadaceae--1||f__Nitrincolaceae--1||f__Nitrospiraceae--1||f__Polyangiaceae--1||f__Pseudomonadaceae--1||f__Rhizobiaceae--2||f__Rhodocyclaceae--1||f__SZUA-567--1||f__Thiobacillaceae--1||f__Xanthobacteraceae--1:capture_genus_counter=g__Acidovorax_A--1||g__Alicycliphilus--3||g__Asticcacaulis--1||g__Aureimonas--1||g__Aureimonas_A--1||g__Azonexus--1||g__Bradyrhizobium--1||g__Burkholderia--1||g__Caulobacter--2||g__Duganella--2||g__Fundidesulfovibrio--3||g__Gemmatimonas--1||g__Halomonas--1||g__JAFGWW01--1||g__Marinobacterium--1||g__Methylosinus--1||g__Palsa-881--1||g__Paraburkholderia--3||g__Phenylobacterium--1||g__Pseudomonas_E--1||g__SCVQ01--1||g__SYFR01--1||g__Thiobacillus--1||g__UBA4615--1:capture_order_counter=o__Burkholderiales--13||o__Caulobacterales--5||o__Desulfovibrionales--3||o__Gemmatimonadales--1||o__Nitrospirales--1||o__Polyangiales--1||o__Pseudomonadales--3||o__Rhizobiales--4||o__SZUA-567--1:capture_phylum_counter=p__Desulfobacterota_I--3||p__Gemmatimonadota--1||p__Myxococcota--1||p__Nitrospirota--1||p__Planctomycetota--1||p__Proteobacteria--25:capture_species_counter=s__Acidovorax_A sp002397315--1||s__Alicycliphilus sp018240995--3||s__Asticcacaulis sp000495795--1||s__Aureimonas sp001423245--1||s__Aureimonas_A endophytica--1||s__Azonexus sp018261905--1||s__Bradyrhizobium betae--1||s__Burkholderia sp003853645--1||s__Caulobacter sp003185805--2||s__Duganella alba--1||s__Duganella radicis--1||s__Fundidesulfovibrio sp013019105--3||s__Gemmatimonas phototrophica--1||s__Halomonas gudaonensis--1||s__JAFGWW01 sp016936955--1||s__Marinobacterium alkalitolerans--1||s__Methylosinus sp015709455--1||s__Palsa-881 sp018241335--1||s__Paraburkholderia diazotrophica--2||s__Paraburkholderia ginsengiterrae--1||s__Phenylobacterium sp001557235--1||s__Pseudomonas_E orientalis--1||s__SCVQ01 sp004296865--1||s__SYFR01 sp005800325--1||s__Thiobacillus sp002256995--1||s__UBA4615 sp903898725--1:evalue_avg=4.818187104084592e-53:evalue_max=1.06e-51:evalue_min=1.15e-85:evalue_std=2.259927475308526e-52:evalue_sum=1.0600011628986103e-51:gapopen_avg=0.09090909090909091:gapopen_max=1.0:gapopen_min=0.0:gapopen_std=0.29424494316824984:gapopen_sum=2.0:gtdb_class_counter=:gtdb_domain_counter=:gtdb_family_counter=:gtdb_genus_counter=:gtdb_order_counter=:gtdb_phylum_counter=:gtdb_species_counter=:heptad_counter=MCP-36H--32:lbd_counter=:length_avg=138.0:length_max=156.0:length_min=102.0:length_std=16.880532602746307:length_sum=3036.0:mismatch_avg=13.909090909090908:mismatch_max=23.0:mismatch_min=5.0:mismatch_std=3.624113565301056:mismatch_sum=306.0:name=N1019668:qcovhsp_avg=99.27727272727272:qcovhsp_max=100.0:qcovhsp_min=96.2:qcovhsp_std=1.11821789263598:qcovhsp_sum=2184.1:qend_avg=138.72727272727272:qend_max=156.0:qend_min=102.0:qend_std=16.8866862693713:qend_sum=3052.0:qstart_avg=1.7727272727272727:qstart_max=6.0:qstart_min=1.0:qstart_std=1.4778303975702638:qstart_sum=39.0:ref_name_counter=GB_GCA_003242685.1_protein.faa_QGVD01000028.1_22@PF00015_full_PFAM.613.819--6||GB_GCA_018241505.1_protein.faa_JAFEDS010000010.1_176@PF00015_full_PFAM.617.810--1||GB_GCA_018241505.1_protein.faa_JAFEDS010000010.1_27@PF00015_full_PFAM.261.453--14||GB_GCA_018241505.1_protein.faa_JAFEDS010000034.1_19@PF00015_full_PFAM.307.505--1:scovhsp_avg=70.30909090909091:scovhsp_max=81.3:scovhsp_min=51.5:scovhsp_std=8.21113698355901:scovhsp_sum=1546.8000000000002:send_avg=155.72727272727272:send_max=167.0:send_min=108.0:send_std=16.824533725037824:send_sum=3426.0:sstart_avg=18.772727272727273:sstart_max=52.0:sstart_min=7.0:sstart_std=12.374827822493678:sstart_sum=413.0])0.945:0.0254803[&&NHX:Sample_counter=rhizpot1--7||rhizpot3--15||rhiztom1--24||rhiztom2--36||rhiztom3--48:Type_counter=capture--130:besthit_avg=86.14555555555555:besthit_max=98.1:besthit_min=58.3:besthit_std=9.118436209206777:besthit_sum=7753.099999999999:bitscore_avg=185.01000000000002:bitscore_max=250.0:bitscore_min=57.8:bitscore_std=47.71365679702008:bitscore_sum=16650.9:capture_class_counter=c__Acidobacteriae--1||c__Alphaproteobacteria--48||c__Bacilli--2||c__Clostridia--1||c__Desulfobulbia--1||c__Desulfovibrionia--7||c__Gammaproteobacteria--56||c__Gemmatimonadetes--2||c__Hydrogenedentia--1||c__Limnochordia--1||c__Methanomicrobia--1||c__Myxococcia--1||c__Nitrospiria--2||c__Phycisphaerae--1||c__Polyangia--2||c__SZUA-567--1||c__Verrucomicrobiae--2:capture_domain_counter=d__Archaea--1||d__Bacteria--129:capture_family_counter=f__Acidobacteriaceae--1||f__Anaeromyxobacteraceae--1||f__Azospirillaceae--1||f__Beijerinckiaceae--7||f__Burkholderiaceae--45||f__CAIZGN01--1||f__Caulobacteraceae--25||f__DSM-22653--1||f__DTU087--1||f__Desulfovibrionaceae--7||f__Desulfurivibrionaceae--1||f__Enterobacteriaceae--1||f__Gemmatimonadaceae--2||f__Halomonadaceae--1||f__Lachnospiraceae--1||f__Methanoregulaceae--1||f__Nitrincolaceae--1||f__Nitrospiraceae--2||f__Opitutaceae--1||f__Planococcaceae--1||f__Polyangiaceae--2||f__Pseudomonadaceae--3||f__Rhizobiaceae--5||f__Rhodocyclaceae--1||f__SM23-30--1||f__SZUA-567--1||f__Sphingomonadaceae--8||f__Steroidobacteraceae--1||f__Sulfurifustaceae--1||f__Thiobacillaceae--1||f__UBA1319--1||f__Xanthobacteraceae--2||f__Xanthomonadaceae--1:capture_genus_counter=g__Acidovorax_A--4||g__Agrobacterium--2||g__Alicycliphilus--5||g__Aquabacterium_A--1||g__Asticcacaulis--1||g__Aureimonas--1||g__Aureimonas_A--1||g__Azonexus--1||g__Azotobacter--1||g__BOG-933--1||g__Bradyrhizobium--2||g__Brockia--1||g__Burkholderia--3||g__CAHJWH01--1||g__CAIKVZ01--1||g__CAILVY01--1||g__CAIMXF01--1||g__CAJCBL01--1||g__Caulobacter--21||g__Comamonas--1||g__DTU087--1||g__Desulfurivibrio--1||g__Duganella--3||g__Enterovirga--6||g__Fundidesulfovibrio--7||g__Gemmatimonas--1||g__Halomonas--1||g__JADKCZ01--1||g__JAFGDI01--1||g__JAFGWW01--1||g__Kurthia--1||g__Marinobacterium--1||g__Methanolinea_A--1||g__Methylosinus--1||g__Mitsuaria--1||g__Novosphingobium--1||g__Palsa-881--1||g__Pantoea--1||g__Paraburkholderia--10||g__Paucibacter_A--3||g__Phenylobacterium--1||g__Pseudomonas--1||g__Pseudomonas_E--1||g__Pseudorhodoferax--1||g__Pseudoxanthomonas_A--1||g__RUG115--1||g__Ramlibacter--1||g__Rhizobacter--9||g__Rhizobium--1||g__SCN-70-22--1||g__SCRL01--1||g__SCVQ01--2||g__SYFR01--2||g__SZAS-83--1||g__Sphingomonas--7||g__Terriglobus_A--1||g__Thiobacillus--1||g__UBA1319--1||g__UBA4615--1:capture_order_counter=o__Acidiferrobacterales--1||o__Acidobacteriales--1||o__Azospirillales--1||o__Bacillales_A--1||o__Burkholderiales--47||o__Caulobacterales--25||o__DSM-22653--1||o__DTU087--1||o__Desulfobulbales--1||o__Desulfovibrionales--7||o__Enterobacterales--1||o__Gemmatimonadales--2||o__Hydrogenedentiales--1||o__Lachnospirales--1||o__Methanomicrobiales--1||o__Myxococcales--1||o__Nitrospirales--2||o__Opitutales--1||o__Pedosphaerales--1||o__Polyangiales--2||o__Pseudomonadales--5||o__Rhizobiales--14||o__SZUA-567--1||o__Sedimentisphaerales--1||o__Sphingomonadales--8||o__Steroidobacterales--1||o__Xanthomonadales--1:capture_phylum_counter=p__Acidobacteriota--1||p__Desulfobacterota--1||p__Desulfobacterota_I--7||p__Firmicutes--2||p__Firmicutes_A--1||p__Firmicutes_G--1||p__Gemmatimonadota--2||p__Halobacteriota--1||p__Hydrogenedentota--1||p__Myxococcota--3||p__Nitrospirota--2||p__Planctomycetota--2||p__Proteobacteria--104||p__Verrucomicrobiota--2:capture_species_counter=s__Acidovorax_A sp002397315--4||s__Agrobacterium sp900473205--2||s__Alicycliphilus sp018240995--5||s__Aquabacterium_A sp016721465--1||s__Asticcacaulis sp000495795--1||s__Aureimonas sp001423245--1||s__Aureimonas_A endophytica--1||s__Azonexus sp018261905--1||s__Azotobacter chroococcum--1||s__BOG-933 sp003165295--1||s__Bradyrhizobium betae--1||s__Bradyrhizobium japonicum_C--1||s__Brockia lithotrophica--1||s__Burkholderia catarinensis--1||s__Burkholderia multivorans--1||s__Burkholderia sp003853645--1||s__CAHJWH01 sp009765965--1||s__CAIKVZ01 sp903838565--1||s__CAILVY01 sp903837785--1||s__CAIMXF01 sp903845345--1||s__CAJCBL01 sp019136515--1||s__Caulobacter sp001556515--14||s__Caulobacter sp003185805--7||s__Comamonas sp019104825--1||s__DTU087 sp012727675--1||s__Desulfurivibrio alkaliphilus_A--1||s__Duganella alba--1||s__Duganella radicis--1||s__Duganella sp003217375--1||s__Enterovirga sp903644085--6||s__Fundidesulfovibrio sp013019105--7||s__Gemmatimonas phototrophica--1||s__Halomonas gudaonensis--1||s__JADKCZ01 sp016718565--1||s__JAFGDI01 sp016932145--1||s__JAFGWW01 sp016936955--1||s__Kurthia huakuii--1||s__Marinobacterium alkalitolerans--1||s__Methanolinea_A sp002067155--1||s__Methylosinus sp015709455--1||s__Mitsuaria sp004210455--1||s__Novosphingobium sp009909235--1||s__Palsa-881 sp018241335--1||s__Pantoea sp002359495--1||s__Paraburkholderia diazotrophica--2||s__Paraburkholderia ginsengiterrae--1||s__Paraburkholderia mimosarum--1||s__Paraburkholderia phenoliruptrix--3||s__Paraburkholderia phymatum--2||s__Paraburkholderia sartisoli--1||s__Paucibacter_A sp002255955--3||s__Phenylobacterium sp001557235--1||s__Pseudomonas knackmussii--1||s__Pseudomonas_E orientalis--1||s__Pseudorhodoferax aquiterrae--1||s__Pseudoxanthomonas_A sp900104255--1||s__RUG115 sp910578885--1||s__Ramlibacter sp013697775--1||s__Rhizobacter sp000799605--4||s__Rhizobacter sp900142965--5||s__Rhizobium sp900465665--1||s__SCN-70-22 sp016719105--1||s__SCRL01 sp004298065--1||s__SCVQ01 sp004296865--2||s__SYFR01 sp005800325--2||s__SZAS-83 sp018241525--1||s__Sphingomonas carotinifaciens--7||s__Terriglobus_A albidus--1||s__Thiobacillus sp002256995--1||s__UBA1319 sp002306985--1||s__UBA4615 sp903898725--1:evalue_avg=2.5777791267898112e-14:evalue_max=2.32e-12:evalue_min=1.15e-85:evalue_std=2.4454947094842594e-13:evalue_sum=2.32000121411083e-12:gapopen_avg=0.28888888888888886:gapopen_max=3.0:gapopen_min=0.0:gapopen_std=0.6403026749947974:gapopen_sum=26.0:gtdb_class_counter=:gtdb_domain_counter=:gtdb_family_counter=:gtdb_genus_counter=:gtdb_order_counter=:gtdb_phylum_counter=:gtdb_species_counter=:heptad_counter=MCP-36H--130:lbd_counter=:length_avg=123.76666666666667:length_max=175.0:length_min=47.0:length_std=31.596845952678624:length_sum=11139.0:mismatch_avg=15.866666666666667:mismatch_max=52.0:mismatch_min=2.0:mismatch_std=10.01369848274706:mismatch_sum=1428.0:name=N1019669:qcovhsp_avg=99.23444444444446:qcovhsp_max=100.0:qcovhsp_min=95.7:qcovhsp_std=1.1618622315892304:qcovhsp_sum=8931.100000000002:qend_avg=122.52222222222223:qend_max=156.0:qend_min=47.0:qend_std=30.372676876169802:qend_sum=11027.0:qstart_avg=1.4444444444444444:qstart_max=6.0:qstart_min=1.0:qstart_std=1.1128575538141208:qstart_sum=130.0:ref_name_counter=GB_GCA_002415335.1_protein.faa_DHXL01000076.1_1@PF00015_full_PFAM.321.423--1||GB_GCA_003242685.1_protein.faa_QGVD01000028.1_22@PF00015_full_PFAM.613.819--12||GB_GCA_009914615.1_protein.faa_WNDX01000020.1_13@PF00015_full_PFAM.394.586--1||GB_GCA_015655465.1_protein.faa_JAATEY010000196.1_10@PF00015_full_PFAM.708.781--9||GB_GCA_016711225.1_protein.faa_JADJTK010000019.1_96@PF00015_full_PFAM.37.238--1||GB_GCA_016720075.1_protein.faa_JADJXW010000006.1_171@PF00015_full_PFAM.489.675--1||GB_GCA_018241505.1_protein.faa_JAFEDS010000010.1_176@PF00015_full_PFAM.617.810--8||GB_GCA_018241505.1_protein.faa_JAFEDS010000010.1_27@PF00015_full_PFAM.261.453--44||GB_GCA_018241505.1_protein.faa_JAFEDS010000034.1_19@PF00015_full_PFAM.307.505--6||GB_GCA_018241525.1_protein.faa_JAFEDR010000002.1_1@PF00015_full_PFAM.616.682--1||RS_GCF_000531125.1_protein.faa_NZ_CBTK010000273.1_8@PF00015_full_PFAM.706.888--1||RS_GCF_000600295.1_protein.faa_NZ_JEMG01000001.1_1158@PF00015_full_PFAM.319.513--2||RS_GCF_001040945.1_protein.faa_NZ_CP011930.1_3118@PF00015_full_PFAM.318.513--1||RS_GCF_004328645.1_protein.faa_NZ_CP031395.1_1505@PF00015_full_PFAM.314.555--2:scovhsp_avg=69.10111111111111:scovhsp_max=90.2:scovhsp_min=50.3:scovhsp_std=10.997696331243974:scovhsp_sum=6219.099999999999:send_avg=142.3111111111111:send_max=182.0:send_min=55.0:send_std=34.312720622305214:send_sum=12808.0:sstart_avg=19.61111111111111:sstart_max=66.0:sstart_min=6.0:sstart_std=14.89339982348296:sstart_sum=1765.0])0.777:0.0102918[&&NHX:Sample_counter=rhizpot1--20||rhizpot2--1||rhizpot3--22||rhiztom1--38||rhiztom2--45||rhiztom3--76:Type_counter=GTDB--3||capture--202:besthit_avg=87.203007518797:besthit_max=98.1:besthit_min=58.3:besthit_std=8.054482469780641:besthit_sum=11598.0:bitscore_avg=192.43007518796992:bitscore_max=257.0:bitscore_min=57.8:bitscore_std=48.459248710647216:bitscore_sum=25593.2:capture_class_counter=c__Acidobacteriae--1||c__Alphaproteobacteria--73||c__Bacilli--2||c__Clostridia--6||c__Desulfobulbia--1||c__Desulfovibrionia--7||c__Gammaproteobacteria--92||c__Gemmatimonadetes--2||c__Holophagae--1||c__Hydrogenedentia--1||c__Limnochordia--1||c__Methanocellia--1||c__Methanomicrobia--1||c__Myxococcia--1||c__Nitrospiria--2||c__Phycisphaerae--1||c__Planctomycetia--1||c__Polyangia--3||c__SZUA-567--1||c__Spirochaetia--1||c__Thermoleophilia--1||c__Verrucomicrobiae--2:capture_domain_counter=d__Archaea--2||d__Bacteria--200:capture_family_counter=f__Acidobacteriaceae--1||f__Aeromonadaceae--1||f__Anaeromyxobacteraceae--1||f__Azospirillaceae--1||f__Beijerinckiaceae--10||f__Burkholderiaceae--66||f__CAIZGN01--1||f__Casimicrobiaceae--2||f__Caulobacteraceae--37||f__DSM-22653--1||f__DTU087--1||f__Desulfovibrionaceae--7||f__Desulfurivibrionaceae--1||f__Enterobacteriaceae--3||f__Ferrovibrionaceae--1||f__Gemmatimonadaceae--2||f__Halomonadaceae--4||f__Holophagaceae--1||f__Lachnospiraceae--2||f__Methanocellaceae--1||f__Methanoregulaceae--1||f__Methylomonadaceae--1||f__Nitrincolaceae--1||f__Nitrospiraceae--2||f__Opitutaceae--1||f__Oscillospiraceae--4||f__Planococcaceae--1||f__Polyangiaceae--3||f__Pseudomonadaceae--8||f__Rhizobiaceae--14||f__Rhodocyclaceae--1||f__SM23-30--1||f__SZUA-567--1||f__Solirubrobacteraceae--1||f__Sphingomonadaceae--8||f__Steroidobacteraceae--2||f__Sulfurifustaceae--1||f__Thiobacillaceae--1||f__UBA12059--1||f__UBA1268--1||f__UBA1319--1||f__Xanthobacteraceae--2||f__Xanthomonadaceae--1:capture_genus_counter=g__Acidovorax_A--4||g__Aeromonas--1||g__Agrobacterium--2||g__Alicycliphilus--11||g__Aquabacterium--3||g__Aquabacterium_A--1||g__Asticcacaulis--1||g__Aureimonas--1||g__Aureimonas_A--1||g__Azonexus--1||g__Azotobacter--1||g__BOG-933--1||g__Bradyrhizobium--2||g__Brockia--1||g__Burkholderia--3||g__CAG-632--1||g__CAHJWH01--1||g__CAIKVZ01--1||g__CAILVY01--1||g__CAIMFV01--1||g__CAIMXF01--1||g__CAIWHR01--2||g__CAJCBL01--1||g__Caballeronia--1||g__Caulobacter--28||g__Cedecea--1||g__Comamonas--1||g__Cupriavidus--1||g__DTU087--1||g__Desulfurivibrio--1||g__Duganella--6||g__Enterovirga--8||g__Ferrovibrio--1||g__Fundidesulfovibrio--7||g__Gemmatimonas--1||g__Geothrix--1||g__Halomonas--1||g__Halomonas_C--3||g__JADKCZ01--1||g__JAFGDI01--1||g__JAFGNN01--1||g__JAFGWW01--1||g__KK5--2||g__Kurthia--1||g__Marinobacterium--1||g__Massilia--2||g__Methanocella_A--1||g__Methanolinea_A--1||g__Methylobacter_A--1||g__Methylobacterium--1||g__Methylosinus--1||g__Minicystis--1||g__Mitsuaria--2||g__Novosphingobium--1||g__Oricola--1||g__Palsa-881--2||g__Pantoea--2||g__Paraburkholderia--10||g__Patulibacter--1||g__Paucibacter_A--3||g__Phenylobacterium--4||g__Pseudomonas--1||g__Pseudomonas_E--6||g__Pseudorhodoferax--1||g__Pseudoxanthomonas_A--1||g__QWOP01--1||g__RUG115--1||g__Ramlibacter--1||g__Rhizobacter--9||g__Rhizobium--9||g__Rubrivivax--2||g__SCN-70-22--1||g__SCRL01--1||g__SCVQ01--2||g__SYFR01--2||g__SZAS-83--2||g__Sphingomonas--7||g__Sporobacter--4||g__Terriglobus_A--1||g__Thiobacillus--1||g__UBA1319--1||g__UBA4615--1:capture_order_counter=o__Acidiferrobacterales--1||o__Acidobacteriales--1||o__Azospirillales--1||o__Bacillales_A--1||o__Burkholderiales--70||o__Caulobacterales--37||o__DSM-22653--1||o__DTU087--1||o__Desulfobulbales--1||o__Desulfovibrionales--7||o__Enterobacterales--4||o__Ferrovibrionales--1||o__Gemmatimonadales--2||o__Holophagales--1||o__Hydrogenedentiales--1||o__Lachnospirales--2||o__Methanocellales--1||o__Methanomicrobiales--1||o__Methylococcales--1||o__Myxococcales--1||o__Nitrospirales--2||o__Opitutales--1||o__Oscillospirales--4||o__Pedosphaerales--1||o__Pirellulales--1||o__Polyangiales--3||o__Pseudomonadales--13||o__Rhizobiales--26||o__SZUA-567--1||o__Sedimentisphaerales--1||o__Solirubrobacterales--1||o__Sphingomonadales--8||o__Steroidobacterales--2||o__Treponematales--1||o__Xanthomonadales--1:capture_phylum_counter=p__Acidobacteriota--2||p__Actinobacteriota--1||p__Desulfobacterota--1||p__Desulfobacterota_I--7||p__Firmicutes--2||p__Firmicutes_A--6||p__Firmicutes_G--1||p__Gemmatimonadota--2||p__Halobacteriota--2||p__Hydrogenedentota--1||p__Myxococcota--4||p__Nitrospirota--2||p__Planctomycetota--3||p__Proteobacteria--165||p__Spirochaetota--1||p__Verrucomicrobiota--2:capture_species_counter=s__Acidovorax_A sp002397315--4||s__Aeromonas dhakensis--1||s__Agrobacterium sp900473205--2||s__Alicycliphilus sp018240995--11||s__Aquabacterium sp004322345--2||s__Aquabacterium sp903871865--1||s__Aquabacterium_A sp016721465--1||s__Asticcacaulis sp000495795--1||s__Aureimonas sp001423245--1||s__Aureimonas_A endophytica--1||s__Azonexus sp018261905--1||s__Azotobacter chroococcum--1||s__BOG-933 sp003165295--1||s__Bradyrhizobium betae--1||s__Bradyrhizobium japonicum_C--1||s__Brockia lithotrophica--1||s__Burkholderia catarinensis--1||s__Burkholderia multivorans--1||s__Burkholderia sp003853645--1||s__CAG-632 sp910587045--1||s__CAHJWH01 sp009765965--1||s__CAIKVZ01 sp903838565--1||s__CAILVY01 sp903837785--1||s__CAIMFV01 sp903884425--1||s__CAIMXF01 sp903845345--1||s__CAIWHR01 sp903912485--2||s__CAJCBL01 sp019136515--1||s__Caballeronia verschuerenii--1||s__Caulobacter sp001556515--16||s__Caulobacter sp003185805--12||s__Cedecea neteri--1||s__Comamonas sp019104825--1||s__Cupriavidus gilardii--1||s__DTU087 sp012727675--1||s__Desulfurivibrio alkaliphilus_A--1||s__Duganella alba--1||s__Duganella radicis--1||s__Duganella sp003217375--4||s__Enterovirga sp903644085--8||s__Ferrovibrio sp018336035--1||s__Fundidesulfovibrio sp013019105--7||s__Gemmatimonas phototrophica--1||s__Geothrix sp016195985--1||s__Halomonas gudaonensis--1||s__Halomonas_C ilicicola--3||s__JADKCZ01 sp016718565--1||s__JAFGDI01 sp016932145--1||s__JAFGNN01 sp018262985--1||s__JAFGWW01 sp016936955--1||s__KK5 sp001984095--2||s__Kurthia huakuii--1||s__Marinobacterium alkalitolerans--1||s__Massilia aurea_A--2||s__Methanocella_A sp002067315--1||s__Methanolinea_A sp002067155--1||s__Methylobacter_A tundripaludum--1||s__Methylobacterium mesophilicum--1||s__Methylosinus sp015709455--1||s__Minicystis rosea--1||s__Mitsuaria sp004210455--2||s__Novosphingobium sp009909235--1||s__Oricola cellulosilytica--1||s__Palsa-881 sp018241335--2||s__Pantoea sp002359495--2||s__Paraburkholderia diazotrophica--2||s__Paraburkholderia ginsengiterrae--1||s__Paraburkholderia mimosarum--1||s__Paraburkholderia phenoliruptrix--3||s__Paraburkholderia phymatum--2||s__Paraburkholderia sartisoli--1||s__Patulibacter americanus--1||s__Paucibacter_A sp002255955--3||s__Phenylobacterium sp001557235--4||s__Pseudomonas knackmussii--1||s__Pseudomonas_E cerasi--2||s__Pseudomonas_E fluorescens_BO--1||s__Pseudomonas_E fluorescens_H--1||s__Pseudomonas_E orientalis--1||s__Pseudomonas_E sp007993865--1||s__Pseudorhodoferax aquiterrae--1||s__Pseudoxanthomonas_A sp900104255--1||s__QWOP01 sp903951635--1||s__RUG115 sp910578885--1||s__Ramlibacter sp013697775--1||s__Rhizobacter sp000799605--4||s__Rhizobacter sp900142965--5||s__Rhizobium leguminosarum_G--4||s__Rhizobium sp002531725--4||s__Rhizobium sp900465665--1||s__Rubrivivax gelatinosus_A--2||s__SCN-70-22 sp016719105--1||s__SCRL01 sp004298065--1||s__SCVQ01 sp004296865--2||s__SYFR01 sp005800325--2||s__SZAS-83 sp018241525--2||s__Sphingomonas carotinifaciens--7||s__Sporobacter termitidis--4||s__Terriglobus_A albidus--1||s__Thiobacillus sp002256995--1||s__UBA1319 sp002306985--1||s__UBA4615 sp903898725--1:evalue_avg=1.7443618151209327e-14:evalue_max=2.32e-12:evalue_min=2.1e-88:evalue_std=2.0116951213207107e-13:evalue_sum=2.3200012141108402e-12:gapopen_avg=0.2631578947368421:gapopen_max=3.0:gapopen_min=0.0:gapopen_std=0.5889736430037511:gapopen_sum=35.0:gtdb_class_counter=c__Gammaproteobacteria--3:gtdb_domain_counter=d__Bacteria--3:gtdb_family_counter=f__Steroidobacteraceae--3:gtdb_genus_counter=g__13-2-20CM-66-19--3:gtdb_order_counter=o__Steroidobacterales--3:gtdb_phylum_counter=p__Proteobacteria--3:gtdb_species_counter=s__13-2-20CM-66-19 sp018241505--3:heptad_counter=MCP-36H--205:lbd_counter=:lca_tree=s__13-2-20CM-66-19 sp018241505:length_avg=126.7593984962406:length_max=175.0:length_min=47.0:length_std=31.3168437532545:length_sum=16859.0:mismatch_avg=15.203007518796992:mismatch_max=52.0:mismatch_min=2.0:mismatch_std=9.191365676955671:mismatch_sum=2022.0:name=N1019670:qcovhsp_avg=99.39248120300752:qcovhsp_max=100.0:qcovhsp_min=95.7:qcovhsp_std=1.0751760997517235:qcovhsp_sum=13219.2:qend_avg=125.87218045112782:qend_max=156.0:qend_min=47.0:qend_std=30.5300183956695:qend_sum=16741.0:qstart_avg=1.3383458646616542:qstart_max=6.0:qstart_min=1.0:qstart_std=0.9604861304277813:qstart_sum=178.0:ref_name_counter=GB_GCA_002415335.1_protein.faa_DHXL01000076.1_1@PF00015_full_PFAM.321.423--1||GB_GCA_003242685.1_protein.faa_QGVD01000028.1_22@PF00015_full_PFAM.613.819--14||GB_GCA_009914615.1_protein.faa_WNDX01000020.1_13@PF00015_full_PFAM.394.586--1||GB_GCA_015655465.1_protein.faa_JAATEY010000196.1_10@PF00015_full_PFAM.708.781--13||GB_GCA_016711225.1_protein.faa_JADJTK010000019.1_96@PF00015_full_PFAM.37.238--1||GB_GCA_016720075.1_protein.faa_JADJXW010000006.1_171@PF00015_full_PFAM.489.675--1||GB_GCA_018241505.1_protein.faa_JAFEDS010000010.1_176@PF00015_full_PFAM.617.810--10||GB_GCA_018241505.1_protein.faa_JAFEDS010000010.1_27@PF00015_full_PFAM.261.453--71||GB_GCA_018241505.1_protein.faa_JAFEDS010000034.1_19@PF00015_full_PFAM.307.505--14||GB_GCA_018241525.1_protein.faa_JAFEDR010000002.1_1@PF00015_full_PFAM.616.682--1||RS_GCF_000531125.1_protein.faa_NZ_CBTK010000273.1_8@PF00015_full_PFAM.706.888--1||RS_GCF_000600295.1_protein.faa_NZ_JEMG01000001.1_1158@PF00015_full_PFAM.319.513--2||RS_GCF_001040945.1_protein.faa_NZ_CP011930.1_3118@PF00015_full_PFAM.318.513--1||RS_GCF_004328645.1_protein.faa_NZ_CP031395.1_1505@PF00015_full_PFAM.314.555--2:scovhsp_avg=70.53082706766918:scovhsp_max=90.2:scovhsp_min=50.3:scovhsp_std=11.192361981950876:scovhsp_sum=9380.6:send_avg=143.51127819548873:send_max=182.0:send_min=55.0:send_std=33.43642011370992:send_sum=19087.0:sstart_avg=17.827067669172934:sstart_max=66.0:sstart_min=6.0:sstart_std=13.53195504150772:sstart_sum=2371.0],((df88db08-4019-477c-bf2c-8e6137bbc0a5_6@MCPsignal.272.428:0[&&NHX:Sample=rhiztom1:Type=capture:besthit=96.8:bitscore=263.0:capture_class=c__Gammaproteobacteria:capture_domain=d__Bacteria:capture_family=f__Burkholderiaceae:capture_genus=g__Massilia:capture_order=o__Burkholderiales:capture_phylum=p__Proteobacteria:capture_species=s__Massilia aurea_A:evalue=1.75e-90:gapopen=0.0:heptad=MCP-36H:length=156.0:mismatch=5.0:qcovhsp=100.0:qend=156.0:qstart=1.0:ref_name=GB_GCA_003242685.1_protein.faa_QGVD01000028.1_22@PF00015_full_PFAM.613.819:scovhsp=75.7:send=166.0:sstart=11.0],a3e74ff7-e7bd-4198-8a72-2b555a60d989_6@MCPsignal.142.298:0[&&NHX:Sample=rhiztom3:Type=capture:besthit=96.8:bitscore=263.0:capture_class=c__Gammaproteobacteria:capture_domain=d__Bacteria:capture_family=f__Burkholderiaceae:capture_genus=g__Massilia:capture_order=o__Burkholderiales:capture_phylum=p__Proteobacteria:capture_species=s__Massilia aurea_A:evalue=1.75e-90:gapopen=0.0:heptad=MCP-36H:length=156.0:mismatch=5.0:qcovhsp=100.0:qend=156.0:qstart=1.0:ref_name=GB_GCA_003242685.1_protein.faa_QGVD01000028.1_22@PF00015_full_PFAM.613.819:scovhsp=75.7:send=166.0:sstart=11.0]):0.00408649[&&NHX:Sample_counter=rhiztom1--1||rhiztom3--1:Type_counter=capture--2:besthit_avg=96.8:besthit_max=96.8:besthit_min=96.8:besthit_std=0.0:besthit_sum=193.6:bitscore_avg=263.0:bitscore_max=263.0:bitscore_min=263.0:bitscore_std=0.0:bitscore_sum=526.0:capture_class_counter=c__Gammaproteobacteria--2:capture_domain_counter=d__Bacteria--2:capture_family_counter=f__Burkholderiaceae--2:capture_genus_counter=g__Massilia--2:capture_order_counter=o__Burkholderiales--2:capture_phylum_counter=p__Proteobacteria--2:capture_species_counter=s__Massilia aurea_A--2:evalue_avg=1.75e-90:evalue_max=1.75e-90:evalue_min=1.75e-90:evalue_std=0.0:evalue_sum=3.5e-90:gapopen_avg=0.0:gapopen_max=0.0:gapopen_min=0.0:gapopen_std=0.0:gapopen_sum=0.0:gtdb_class_counter=:gtdb_domain_counter=:gtdb_family_counter=:gtdb_genus_counter=:gtdb_order_counter=:gtdb_phylum_counter=:gtdb_species_counter=:heptad_counter=MCP-36H--2:lbd_counter=:length_avg=156.0:length_max=156.0:length_min=156.0:length_std=0.0:length_sum=312.0:mismatch_avg=5.0:mismatch_max=5.0:mismatch_min=5.0:mismatch_std=0.0:mismatch_sum=10.0:name=N1019673:qcovhsp_avg=100.0:qcovhsp_max=100.0:qcovhsp_min=100.0:qcovhsp_std=0.0:qcovhsp_sum=200.0:qend_avg=156.0:qend_max=156.0:qend_min=156.0:qend_std=0.0:qend_sum=312.0:qstart_avg=1.0:qstart_max=1.0:qstart_min=1.0:qstart_std=0.0:qstart_sum=2.0:ref_name_counter=GB_GCA_003242685.1_protein.faa_QGVD01000028.1_22@PF00015_full_PFAM.613.819--2:scovhsp_avg=75.7:scovhsp_max=75.7:scovhsp_min=75.7:scovhsp_std=0.0:scovhsp_sum=151.4:send_avg=166.0:send_max=166.0:send_min=166.0:send_std=0.0:send_sum=332.0:sstart_avg=11.0:sstart_max=11.0:sstart_min=11.0:sstart_std=0.0:sstart_sum=22.0],(GB_GCA_003242685.1_protein.faa_QGVD01000028.1_22@PF00015_full_PFAM.613.819:0.0254667[&&NHX:Type=GTDB:gtdb_class=c__Gammaproteobacteria:gtdb_domain=d__Bacteria:gtdb_family=f__Steroidobacteraceae:gtdb_genus=g__ZC4RG24:gtdb_order=o__Steroidobacterales:gtdb_phylum=p__Proteobacteria:gtdb_species=s__ZC4RG24 sp003242685:heptad=MCP-36H:species=d__Bacteria_p__Proteobacteria_c__Gammaproteobacteria_o__Steroidobacterales_f__Steroidobacteraceae_g__ZC4RG24_s__ZC4RG24 sp003242685],GB_GCA_018241505.1_protein.faa_JAFEDS010000010.1_175@PF00015_full_PFAM.592.774:0.16475[&&NHX:Type=GTDB:gtdb_class=c__Gammaproteobacteria:gtdb_domain=d__Bacteria:gtdb_family=f__Steroidobacteraceae:gtdb_genus=g__13-2-20CM-66-19:gtdb_order=o__Steroidobacterales:gtdb_phylum=p__Proteobacteria:gtdb_species=s__13-2-20CM-66-19 sp018241505:heptad=MCP-36H:species=d__Bacteria_p__Proteobacteria_c__Gammaproteobacteria_o__Steroidobacterales_f__Steroidobacteraceae_g__13-2-20CM-66-19_s__13-2-20CM-66-19 sp018241505])0.768:0.0115283[&&NHX:Sample_counter=:Type_counter=GTDB--2:capture_class_counter=:capture_domain_counter=:capture_family_counter=:capture_genus_counter=:capture_order_counter=:capture_phylum_counter=:capture_species_counter=:evoltype=D:gtdb_class_counter=c__Gammaproteobacteria--2:gtdb_domain_counter=d__Bacteria--2:gtdb_family_counter=f__Steroidobacteraceae--2:gtdb_genus_counter=g__13-2-20CM-66-19--1||g__ZC4RG24--1:gtdb_order_counter=o__Steroidobacterales--2:gtdb_phylum_counter=p__Proteobacteria--2:gtdb_species_counter=s__13-2-20CM-66-19 sp018241505--1||s__ZC4RG24 sp003242685--1:heptad_counter=MCP-36H--2:lbd_counter=:lca=d__Bacteria:lca_tree=f__Steroidobacteraceae:name=N1019676:ref_name_counter=])0.842:0.0248199[&&NHX:Sample_counter=rhiztom1--1||rhiztom3--1:Type_counter=GTDB--2||capture--2:besthit_avg=96.8:besthit_max=96.8:besthit_min=96.8:besthit_std=0.0:besthit_sum=193.6:bitscore_avg=263.0:bitscore_max=263.0:bitscore_min=263.0:bitscore_std=0.0:bitscore_sum=526.0:capture_class_counter=c__Gammaproteobacteria--2:capture_domain_counter=d__Bacteria--2:capture_family_counter=f__Burkholderiaceae--2:capture_genus_counter=g__Massilia--2:capture_order_counter=o__Burkholderiales--2:capture_phylum_counter=p__Proteobacteria--2:capture_species_counter=s__Massilia aurea_A--2:evalue_avg=1.75e-90:evalue_max=1.75e-90:evalue_min=1.75e-90:evalue_std=0.0:evalue_sum=3.5e-90:gapopen_avg=0.0:gapopen_max=0.0:gapopen_min=0.0:gapopen_std=0.0:gapopen_sum=0.0:gtdb_class_counter=c__Gammaproteobacteria--2:gtdb_domain_counter=d__Bacteria--2:gtdb_family_counter=f__Steroidobacteraceae--2:gtdb_genus_counter=g__13-2-20CM-66-19--1||g__ZC4RG24--1:gtdb_order_counter=o__Steroidobacterales--2:gtdb_phylum_counter=p__Proteobacteria--2:gtdb_species_counter=s__13-2-20CM-66-19 sp018241505--1||s__ZC4RG24 sp003242685--1:heptad_counter=MCP-36H--4:lbd_counter=:lca_tree=f__Steroidobacteraceae:length_avg=156.0:length_max=156.0:length_min=156.0:length_std=0.0:length_sum=312.0:mismatch_avg=5.0:mismatch_max=5.0:mismatch_min=5.0:mismatch_std=0.0:mismatch_sum=10.0:name=N1019677:qcovhsp_avg=100.0:qcovhsp_max=100.0:qcovhsp_min=100.0:qcovhsp_std=0.0:qcovhsp_sum=200.0:qend_avg=156.0:qend_max=156.0:qend_min=156.0:qend_std=0.0:qend_sum=312.0:qstart_avg=1.0:qstart_max=1.0:qstart_min=1.0:qstart_std=0.0:qstart_sum=2.0:ref_name_counter=GB_GCA_003242685.1_protein.faa_QGVD01000028.1_22@PF00015_full_PFAM.613.819--2:scovhsp_avg=75.7:scovhsp_max=75.7:scovhsp_min=75.7:scovhsp_std=0.0:scovhsp_sum=151.4:send_avg=166.0:send_max=166.0:send_min=166.0:send_std=0.0:send_sum=332.0:sstart_avg=11.0:sstart_max=11.0:sstart_min=11.0:sstart_std=0.0:sstart_sum=22.0])0.154:0.016619[&&NHX:Sample_counter=rhizpot1--20||rhizpot2--1||rhizpot3--22||rhiztom1--39||rhiztom2--45||rhiztom3--77:Type_counter=GTDB--5||capture--204:besthit_avg=87.34518518518517:besthit_max=98.1:besthit_min=58.3:besthit_std=8.078409760373344:besthit_sum=11791.599999999999:bitscore_avg=193.47555555555553:bitscore_max=263.0:bitscore_min=57.8:bitscore_std=48.85159596022116:bitscore_sum=26119.199999999997:capture_class_counter=c__Acidobacteriae--1||c__Alphaproteobacteria--73||c__Bacilli--2||c__Clostridia--6||c__Desulfobulbia--1||c__Desulfovibrionia--7||c__Gammaproteobacteria--94||c__Gemmatimonadetes--2||c__Holophagae--1||c__Hydrogenedentia--1||c__Limnochordia--1||c__Methanocellia--1||c__Methanomicrobia--1||c__Myxococcia--1||c__Nitrospiria--2||c__Phycisphaerae--1||c__Planctomycetia--1||c__Polyangia--3||c__SZUA-567--1||c__Spirochaetia--1||c__Thermoleophilia--1||c__Verrucomicrobiae--2:capture_domain_counter=d__Archaea--2||d__Bacteria--202:capture_family_counter=f__Acidobacteriaceae--1||f__Aeromonadaceae--1||f__Anaeromyxobacteraceae--1||f__Azospirillaceae--1||f__Beijerinckiaceae--10||f__Burkholderiaceae--68||f__CAIZGN01--1||f__Casimicrobiaceae--2||f__Caulobacteraceae--37||f__DSM-22653--1||f__DTU087--1||f__Desulfovibrionaceae--7||f__Desulfurivibrionaceae--1||f__Enterobacteriaceae--3||f__Ferrovibrionaceae--1||f__Gemmatimonadaceae--2||f__Halomonadaceae--4||f__Holophagaceae--1||f__Lachnospiraceae--2||f__Methanocellaceae--1||f__Methanoregulaceae--1||f__Methylomonadaceae--1||f__Nitrincolaceae--1||f__Nitrospiraceae--2||f__Opitutaceae--1||f__Oscillospiraceae--4||f__Planococcaceae--1||f__Polyangiaceae--3||f__Pseudomonadaceae--8||f__Rhizobiaceae--14||f__Rhodocyclaceae--1||f__SM23-30--1||f__SZUA-567--1||f__Solirubrobacteraceae--1||f__Sphingomonadaceae--8||f__Steroidobacteraceae--2||f__Sulfurifustaceae--1||f__Thiobacillaceae--1||f__UBA12059--1||f__UBA1268--1||f__UBA1319--1||f__Xanthobacteraceae--2||f__Xanthomonadaceae--1:capture_genus_counter=g__Acidovorax_A--4||g__Aeromonas--1||g__Agrobacterium--2||g__Alicycliphilus--11||g__Aquabacterium--3||g__Aquabacterium_A--1||g__Asticcacaulis--1||g__Aureimonas--1||g__Aureimonas_A--1||g__Azonexus--1||g__Azotobacter--1||g__BOG-933--1||g__Bradyrhizobium--2||g__Brockia--1||g__Burkholderia--3||g__CAG-632--1||g__CAHJWH01--1||g__CAIKVZ01--1||g__CAILVY01--1||g__CAIMFV01--1||g__CAIMXF01--1||g__CAIWHR01--2||g__CAJCBL01--1||g__Caballeronia--1||g__Caulobacter--28||g__Cedecea--1||g__Comamonas--1||g__Cupriavidus--1||g__DTU087--1||g__Desulfurivibrio--1||g__Duganella--6||g__Enterovirga--8||g__Ferrovibrio--1||g__Fundidesulfovibrio--7||g__Gemmatimonas--1||g__Geothrix--1||g__Halomonas--1||g__Halomonas_C--3||g__JADKCZ01--1||g__JAFGDI01--1||g__JAFGNN01--1||g__JAFGWW01--1||g__KK5--2||g__Kurthia--1||g__Marinobacterium--1||g__Massilia--4||g__Methanocella_A--1||g__Methanolinea_A--1||g__Methylobacter_A--1||g__Methylobacterium--1||g__Methylosinus--1||g__Minicystis--1||g__Mitsuaria--2||g__Novosphingobium--1||g__Oricola--1||g__Palsa-881--2||g__Pantoea--2||g__Paraburkholderia--10||g__Patulibacter--1||g__Paucibacter_A--3||g__Phenylobacterium--4||g__Pseudomonas--1||g__Pseudomonas_E--6||g__Pseudorhodoferax--1||g__Pseudoxanthomonas_A--1||g__QWOP01--1||g__RUG115--1||g__Ramlibacter--1||g__Rhizobacter--9||g__Rhizobium--9||g__Rubrivivax--2||g__SCN-70-22--1||g__SCRL01--1||g__SCVQ01--2||g__SYFR01--2||g__SZAS-83--2||g__Sphingomonas--7||g__Sporobacter--4||g__Terriglobus_A--1||g__Thiobacillus--1||g__UBA1319--1||g__UBA4615--1:capture_order_counter=o__Acidiferrobacterales--1||o__Acidobacteriales--1||o__Azospirillales--1||o__Bacillales_A--1||o__Burkholderiales--72||o__Caulobacterales--37||o__DSM-22653--1||o__DTU087--1||o__Desulfobulbales--1||o__Desulfovibrionales--7||o__Enterobacterales--4||o__Ferrovibrionales--1||o__Gemmatimonadales--2||o__Holophagales--1||o__Hydrogenedentiales--1||o__Lachnospirales--2||o__Methanocellales--1||o__Methanomicrobiales--1||o__Methylococcales--1||o__Myxococcales--1||o__Nitrospirales--2||o__Opitutales--1||o__Oscillospirales--4||o__Pedosphaerales--1||o__Pirellulales--1||o__Polyangiales--3||o__Pseudomonadales--13||o__Rhizobiales--26||o__SZUA-567--1||o__Sedimentisphaerales--1||o__Solirubrobacterales--1||o__Sphingomonadales--8||o__Steroidobacterales--2||o__Treponematales--1||o__Xanthomonadales--1:capture_phylum_counter=p__Acidobacteriota--2||p__Actinobacteriota--1||p__Desulfobacterota--1||p__Desulfobacterota_I--7||p__Firmicutes--2||p__Firmicutes_A--6||p__Firmicutes_G--1||p__Gemmatimonadota--2||p__Halobacteriota--2||p__Hydrogenedentota--1||p__Myxococcota--4||p__Nitrospirota--2||p__Planctomycetota--3||p__Proteobacteria--167||p__Spirochaetota--1||p__Verrucomicrobiota--2:capture_species_counter=s__Acidovorax_A sp002397315--4||s__Aeromonas dhakensis--1||s__Agrobacterium sp900473205--2||s__Alicycliphilus sp018240995--11||s__Aquabacterium sp004322345--2||s__Aquabacterium sp903871865--1||s__Aquabacterium_A sp016721465--1||s__Asticcacaulis sp000495795--1||s__Aureimonas sp001423245--1||s__Aureimonas_A endophytica--1||s__Azonexus sp018261905--1||s__Azotobacter chroococcum--1||s__BOG-933 sp003165295--1||s__Bradyrhizobium betae--1||s__Bradyrhizobium japonicum_C--1||s__Brockia lithotrophica--1||s__Burkholderia catarinensis--1||s__Burkholderia multivorans--1||s__Burkholderia sp003853645--1||s__CAG-632 sp910587045--1||s__CAHJWH01 sp009765965--1||s__CAIKVZ01 sp903838565--1||s__CAILVY01 sp903837785--1||s__CAIMFV01 sp903884425--1||s__CAIMXF01 sp903845345--1||s__CAIWHR01 sp903912485--2||s__CAJCBL01 sp019136515--1||s__Caballeronia verschuerenii--1||s__Caulobacter sp001556515--16||s__Caulobacter sp003185805--12||s__Cedecea neteri--1||s__Comamonas sp019104825--1||s__Cupriavidus gilardii--1||s__DTU087 sp012727675--1||s__Desulfurivibrio alkaliphilus_A--1||s__Duganella alba--1||s__Duganella radicis--1||s__Duganella sp003217375--4||s__Enterovirga sp903644085--8||s__Ferrovibrio sp018336035--1||s__Fundidesulfovibrio sp013019105--7||s__Gemmatimonas phototrophica--1||s__Geothrix sp016195985--1||s__Halomonas gudaonensis--1||s__Halomonas_C ilicicola--3||s__JADKCZ01 sp016718565--1||s__JAFGDI01 sp016932145--1||s__JAFGNN01 sp018262985--1||s__JAFGWW01 sp016936955--1||s__KK5 sp001984095--2||s__Kurthia huakuii--1||s__Marinobacterium alkalitolerans--1||s__Massilia aurea_A--4||s__Methanocella_A sp002067315--1||s__Methanolinea_A sp002067155--1||s__Methylobacter_A tundripaludum--1||s__Methylobacterium mesophilicum--1||s__Methylosinus sp015709455--1||s__Minicystis rosea--1||s__Mitsuaria sp004210455--2||s__Novosphingobium sp009909235--1||s__Oricola cellulosilytica--1||s__Palsa-881 sp018241335--2||s__Pantoea sp002359495--2||s__Paraburkholderia diazotrophica--2||s__Paraburkholderia ginsengiterrae--1||s__Paraburkholderia mimosarum--1||s__Paraburkholderia phenoliruptrix--3||s__Paraburkholderia phymatum--2||s__Paraburkholderia sartisoli--1||s__Patulibacter americanus--1||s__Paucibacter_A sp002255955--3||s__Phenylobacterium sp001557235--4||s__Pseudomonas knackmussii--1||s__Pseudomonas_E cerasi--2||s__Pseudomonas_E fluorescens_BO--1||s__Pseudomonas_E fluorescens_H--1||s__Pseudomonas_E orientalis--1||s__Pseudomonas_E sp007993865--1||s__Pseudorhodoferax aquiterrae--1||s__Pseudoxanthomonas_A sp900104255--1||s__QWOP01 sp903951635--1||s__RUG115 sp910578885--1||s__Ramlibacter sp013697775--1||s__Rhizobacter sp000799605--4||s__Rhizobacter sp900142965--5||s__Rhizobium leguminosarum_G--4||s__Rhizobium sp002531725--4||s__Rhizobium sp900465665--1||s__Rubrivivax gelatinosus_A--2||s__SCN-70-22 sp016719105--1||s__SCRL01 sp004298065--1||s__SCVQ01 sp004296865--2||s__SYFR01 sp005800325--2||s__SZAS-83 sp018241525--2||s__Sphingomonas carotinifaciens--7||s__Sporobacter termitidis--4||s__Terriglobus_A albidus--1||s__Thiobacillus sp002256995--1||s__UBA1319 sp002306985--1||s__UBA4615 sp903898725--1:evalue_avg=1.7185194178598817e-14:evalue_max=2.32e-12:evalue_min=1.75e-90:evalue_std=1.9967380729135806e-13:evalue_sum=2.3200012141108402e-12:gapopen_avg=0.25925925925925924:gapopen_max=3.0:gapopen_min=0.0:gapopen_std=0.5854321399547385:gapopen_sum=35.0:gtdb_class_counter=c__Gammaproteobacteria--5:gtdb_domain_counter=d__Bacteria--5:gtdb_family_counter=f__Steroidobacteraceae--5:gtdb_genus_counter=g__13-2-20CM-66-19--4||g__ZC4RG24--1:gtdb_order_counter=o__Steroidobacterales--5:gtdb_phylum_counter=p__Proteobacteria--5:gtdb_species_counter=s__13-2-20CM-66-19 sp018241505--4||s__ZC4RG24 sp003242685--1:heptad_counter=MCP-36H--209:lbd_counter=:lca_tree=f__Steroidobacteraceae:length_avg=127.19259259259259:length_max=175.0:length_min=47.0:length_std=31.28384645785189:length_sum=17171.0:mismatch_avg=15.051851851851852:mismatch_max=52.0:mismatch_min=2.0:mismatch_std=9.206031863102337:mismatch_sum=2032.0:name=N1019678:qcovhsp_avg=99.40148148148148:qcovhsp_max=100.0:qcovhsp_min=95.7:qcovhsp_std=1.0696620463077204:qcovhsp_sum=13419.2:qend_avg=126.31851851851852:qend_max=156.0:qend_min=47.0:qend_std=30.520766566694952:qend_sum=17053.0:qstart_avg=1.3333333333333333:qstart_max=6.0:qstart_min=1.0:qstart_std=0.954173863189529:qstart_sum=180.0:ref_name_counter=GB_GCA_002415335.1_protein.faa_DHXL01000076.1_1@PF00015_full_PFAM.321.423--1||GB_GCA_003242685.1_protein.faa_QGVD01000028.1_22@PF00015_full_PFAM.613.819--16||GB_GCA_009914615.1_protein.faa_WNDX01000020.1_13@PF00015_full_PFAM.394.586--1||GB_GCA_015655465.1_protein.faa_JAATEY010000196.1_10@PF00015_full_PFAM.708.781--13||GB_GCA_016711225.1_protein.faa_JADJTK010000019.1_96@PF00015_full_PFAM.37.238--1||GB_GCA_016720075.1_protein.faa_JADJXW010000006.1_171@PF00015_full_PFAM.489.675--1||GB_GCA_018241505.1_protein.faa_JAFEDS010000010.1_176@PF00015_full_PFAM.617.810--10||GB_GCA_018241505.1_protein.faa_JAFEDS010000010.1_27@PF00015_full_PFAM.261.453--71||GB_GCA_018241505.1_protein.faa_JAFEDS010000034.1_19@PF00015_full_PFAM.307.505--14||GB_GCA_018241525.1_protein.faa_JAFEDR010000002.1_1@PF00015_full_PFAM.616.682--1||RS_GCF_000531125.1_protein.faa_NZ_CBTK010000273.1_8@PF00015_full_PFAM.706.888--1||RS_GCF_000600295.1_protein.faa_NZ_JEMG01000001.1_1158@PF00015_full_PFAM.319.513--2||RS_GCF_001040945.1_protein.faa_NZ_CP011930.1_3118@PF00015_full_PFAM.318.513--1||RS_GCF_004328645.1_protein.faa_NZ_CP031395.1_1505@PF00015_full_PFAM.314.555--2:scovhsp_avg=70.60740740740741:scovhsp_max=90.2:scovhsp_min=50.3:scovhsp_std=11.126193577626195:scovhsp_sum=9532.0:send_avg=143.84444444444443:send_max=182.0:send_min=55.0:send_std=33.29781191920823:send_sum=19419.0:sstart_avg=17.725925925925925:sstart_max=66.0:sstart_min=6.0:sstart_std=13.456080925554403:sstart_sum=2393.0],((((4ba41ff8-4326-500f-bcde-9c1c5ce0ce07_2@MCPsignal.85.197:0.17103[&&NHX:Sample=rhizpot1:Type=capture:besthit=75.9:bitscore=139.0:capture_class=c__Gammaproteobacteria:capture_domain=d__Bacteria:capture_family=f__Burkholderiaceae:capture_genus=g__Variovorax:capture_order=o__Burkholderiales:capture_phylum=p__Proteobacteria:capture_species=s__Variovorax sp001984055:evalue=2.22e-42:gapopen=2.0:heptad=MCP-36H:length=112.0:mismatch=25.0:qcovhsp=99.1:qend=111.0:qstart=1.0:ref_name=GB_GCA_018241425.1_protein.faa_JAFEDU010000002.1_624@PF00015_full_PFAM.364.566:scovhsp=55.0:send=116.0:sstart=6.0],(0572d5f0-5fd0-4371-ab67-615bab437e1d_4@MCPsignal.412.536:5e-09[&&NHX:Sample=rhiztom3:Type=capture:besthit=79.8:bitscore=177.0:capture_class=c__Alphaproteobacteria:capture_domain=d__Bacteria:capture_family=f__Rhizobiaceae:capture_genus=g__Neorhizobium:capture_order=o__Rhizobiales:capture_phylum=p__Proteobacteria:capture_species=s__Neorhizobium sp003425685:evalue=3.09e-57:gapopen=0.0:heptad=MCP-36H:length=124.0:mismatch=25.0:qcovhsp=100.0:qend=124.0:qstart=1.0:ref_name=GB_GCA_018241505.1_protein.faa_JAFEDS010000034.1_19@PF00015_full_PFAM.307.505:scovhsp=62.6:send=130.0:sstart=7.0],1fd26564-b1fc-4090-8b6d-bcb2d3a1059a_2@MCPsignal.413.488:0.0259295[&&NHX:Sample=rhiztom3:Type=capture:besthit=83.8:bitscore=108.0:capture_class=c__RBG-16-71-46:capture_domain=d__Bacteria:capture_family=f__RBG-16-71-46:capture_genus=g__CAIXRL01:capture_order=o__RBG-16-71-46:capture_phylum=p__Eisenbacteria:capture_species=s__CAIXRL01 sp903921835:evalue=3.55e-32:gapopen=0.0:heptad=MCP-36H:length=74.0:mismatch=12.0:qcovhsp=98.7:qend=74.0:qstart=1.0:ref_name=GB_GCA_013041945.1_protein.faa_JABDRC010000213.1_1@PF00015_full_PFAM.674.785:scovhsp=66.7:send=83.0:sstart=10.0])0:5e-09[&&NHX:Sample_counter=rhiztom3--2:Type_counter=capture--2:besthit_avg=81.8:besthit_max=83.8:besthit_min=79.8:besthit_std=2.8284271247461903:besthit_sum=163.6:bitscore_avg=142.5:bitscore_max=177.0:bitscore_min=108.0:bitscore_std=48.79036790187178:bitscore_sum=285.0:capture_class_counter=c__Alphaproteobacteria--1||c__RBG-16-71-46--1:capture_domain_counter=d__Bacteria--2:capture_family_counter=f__RBG-16-71-46--1||f__Rhizobiaceae--1:capture_genus_counter=g__CAIXRL01--1||g__Neorhizobium--1:capture_order_counter=o__RBG-16-71-46--1||o__Rhizobiales--1:capture_phylum_counter=p__Eisenbacteria--1||p__Proteobacteria--1:capture_species_counter=s__CAIXRL01 sp903921835--1||s__Neorhizobium sp003425685--1:evalue_avg=1.775e-32:evalue_max=3.55e-32:evalue_min=3.09e-57:evalue_std=2.510229073212244e-32:evalue_sum=3.55e-32:gapopen_avg=0.0:gapopen_max=0.0:gapopen_min=0.0:gapopen_std=0.0:gapopen_sum=0.0:gtdb_class_counter=:gtdb_domain_counter=:gtdb_family_counter=:gtdb_genus_counter=:gtdb_order_counter=:gtdb_phylum_counter=:gtdb_species_counter=:heptad_counter=MCP-36H--2:lbd_counter=:length_avg=99.0:length_max=124.0:length_min=74.0:length_std=35.35533905932738:length_sum=198.0:mismatch_avg=18.5:mismatch_max=25.0:mismatch_min=12.0:mismatch_std=9.192388155425117:mismatch_sum=37.0:name=N1019682:qcovhsp_avg=99.35:qcovhsp_max=100.0:qcovhsp_min=98.7:qcovhsp_std=0.9192388155425097:qcovhsp_sum=198.7:qend_avg=99.0:qend_max=124.0:qend_min=74.0:qend_std=35.35533905932738:qend_sum=198.0:qstart_avg=1.0:qstart_max=1.0:qstart_min=1.0:qstart_std=0.0:qstart_sum=2.0:ref_name_counter=GB_GCA_013041945.1_protein.faa_JABDRC010000213.1_1@PF00015_full_PFAM.674.785--1||GB_GCA_018241505.1_protein.faa_JAFEDS010000034.1_19@PF00015_full_PFAM.307.505--1:scovhsp_avg=64.65:scovhsp_max=66.7:scovhsp_min=62.6:scovhsp_std=2.899137802864846:scovhsp_sum=129.3:send_avg=106.5:send_max=130.0:send_min=83.0:send_std=33.23401871576773:send_sum=213.0:sstart_avg=8.5:sstart_max=10.0:sstart_min=7.0:sstart_std=2.1213203435596424:sstart_sum=17.0])0.988:0.072733[&&NHX:Sample_counter=rhizpot1--1||rhiztom3--2:Type_counter=capture--3:besthit_avg=79.83333333333333:besthit_max=83.8:besthit_min=75.9:besthit_std=3.9501054838236027:besthit_sum=239.5:bitscore_avg=141.33333333333334:bitscore_max=177.0:bitscore_min=108.0:bitscore_std=34.55912807542073:bitscore_sum=424.0:capture_class_counter=c__Alphaproteobacteria--1||c__Gammaproteobacteria--1||c__RBG-16-71-46--1:capture_domain_counter=d__Bacteria--3:capture_family_counter=f__Burkholderiaceae--1||f__RBG-16-71-46--1||f__Rhizobiaceae--1:capture_genus_counter=g__CAIXRL01--1||g__Neorhizobium--1||g__Variovorax--1:capture_order_counter=o__Burkholderiales--1||o__RBG-16-71-46--1||o__Rhizobiales--1:capture_phylum_counter=p__Eisenbacteria--1||p__Proteobacteria--2:capture_species_counter=s__CAIXRL01 sp903921835--1||s__Neorhizobium sp003425685--1||s__Variovorax sp001984055--1:evalue_avg=1.1833333334073334e-32:evalue_max=3.55e-32:evalue_min=3.09e-57:evalue_std=2.0495934555590856e-32:evalue_sum=3.5500000002220003e-32:gapopen_avg=0.6666666666666666:gapopen_max=2.0:gapopen_min=0.0:gapopen_std=1.1547005383792517:gapopen_sum=2.0:gtdb_class_counter=:gtdb_domain_counter=:gtdb_family_counter=:gtdb_genus_counter=:gtdb_order_counter=:gtdb_phylum_counter=:gtdb_species_counter=:heptad_counter=MCP-36H--3:lbd_counter=:length_avg=103.33333333333333:length_max=124.0:length_min=74.0:length_std=26.102362600602522:length_sum=310.0:mismatch_avg=20.666666666666668:mismatch_max=25.0:mismatch_min=12.0:mismatch_std=7.505553499465135:mismatch_sum=62.0:name=N1019683:qcovhsp_avg=99.26666666666667:qcovhsp_max=100.0:qcovhsp_min=98.7:qcovhsp_std=0.6658328118479387:qcovhsp_sum=297.8:qend_avg=103.0:qend_max=124.0:qend_min=74.0:qend_std=25.942243542145693:qend_sum=309.0:qstart_avg=1.0:qstart_max=1.0:qstart_min=1.0:qstart_std=0.0:qstart_sum=3.0:ref_name_counter=GB_GCA_013041945.1_protein.faa_JABDRC010000213.1_1@PF00015_full_PFAM.674.785--1||GB_GCA_018241425.1_protein.faa_JAFEDU010000002.1_624@PF00015_full_PFAM.364.566--1||GB_GCA_018241505.1_protein.faa_JAFEDS010000034.1_19@PF00015_full_PFAM.307.505--1:scovhsp_avg=61.43333333333334:scovhsp_max=66.7:scovhsp_min=55.0:scovhsp_std=5.936609582357033:scovhsp_sum=184.3:send_avg=109.66666666666667:send_max=130.0:send_min=83.0:send_std=24.131583730317686:send_sum=329.0:sstart_avg=7.666666666666667:sstart_max=10.0:sstart_min=6.0:sstart_std=2.0816659994661326:sstart_sum=23.0],(c34cc64e-c7a3-419f-98de-fb8d6e2cf239_6@MCPsignal.36.161:0.00845627[&&NHX:Sample=rhizpot3:Type=capture:besthit=80.6:bitscore=182.0:capture_class=c__Gemmatimonadetes:capture_domain=d__Bacteria:capture_family=f__Gemmatimonadaceae:capture_genus=g__Gemmatimonas:capture_order=o__Gemmatimonadales:capture_phylum=p__Gemmatimonadota:capture_species=s__Gemmatimonas aurantiaca:evalue=2.4e-59:gapopen=0.0:heptad=MCP-36H:length=124.0:mismatch=24.0:qcovhsp=99.2:qend=124.0:qstart=1.0:ref_name=GB_GCA_018241505.1_protein.faa_JAFEDS010000034.1_19@PF00015_full_PFAM.307.505:scovhsp=62.6:send=141.0:sstart=18.0],2488e195-0f68-435d-bf58-1e8acbe1c9f7_1@MCPsignal.57.132:0.130721[&&NHX:Sample=rhizpot1:Type=capture:capture_class=c__Alphaproteobacteria:capture_domain=d__Bacteria:capture_family=f__Caulobacteraceae:capture_genus=g__Phenylobacterium:capture_order=o__Caulobacterales:capture_phylum=p__Proteobacteria:capture_species=s__Phenylobacterium sp002441055:heptad=MCP-36H])0.713:0.0189491[&&NHX:Sample_counter=rhizpot1--1||rhizpot3--1:Type_counter=capture--2:besthit_avg=80.6:besthit_max=80.6:besthit_min=80.6:besthit_std=0:besthit_sum=80.6:bitscore_avg=182.0:bitscore_max=182.0:bitscore_min=182.0:bitscore_std=0:bitscore_sum=182.0:capture_class_counter=c__Alphaproteobacteria--1||c__Gemmatimonadetes--1:capture_domain_counter=d__Bacteria--2:capture_family_counter=f__Caulobacteraceae--1||f__Gemmatimonadaceae--1:capture_genus_counter=g__Gemmatimonas--1||g__Phenylobacterium--1:capture_order_counter=o__Caulobacterales--1||o__Gemmatimonadales--1:capture_phylum_counter=p__Gemmatimonadota--1||p__Proteobacteria--1:capture_species_counter=s__Gemmatimonas aurantiaca--1||s__Phenylobacterium sp002441055--1:evalue_avg=2.4e-59:evalue_max=2.4e-59:evalue_min=2.4e-59:evalue_std=0:evalue_sum=2.4e-59:gapopen_avg=0.0:gapopen_max=0.0:gapopen_min=0.0:gapopen_std=0:gapopen_sum=0.0:gtdb_class_counter=:gtdb_domain_counter=:gtdb_family_counter=:gtdb_genus_counter=:gtdb_order_counter=:gtdb_phylum_counter=:gtdb_species_counter=:heptad_counter=MCP-36H--2:lbd_counter=:length_avg=124.0:length_max=124.0:length_min=124.0:length_std=0:length_sum=124.0:mismatch_avg=24.0:mismatch_max=24.0:mismatch_min=24.0:mismatch_std=0:mismatch_sum=24.0:name=N1019686:qcovhsp_avg=99.2:qcovhsp_max=99.2:qcovhsp_min=99.2:qcovhsp_std=0:qcovhsp_sum=99.2:qend_avg=124.0:qend_max=124.0:qend_min=124.0:qend_std=0:qend_sum=124.0:qstart_avg=1.0:qstart_max=1.0:qstart_min=1.0:qstart_std=0:qstart_sum=1.0:ref_name_counter=GB_GCA_018241505.1_protein.faa_JAFEDS010000034.1_19@PF00015_full_PFAM.307.505--1:scovhsp_avg=62.6:scovhsp_max=62.6:scovhsp_min=62.6:scovhsp_std=0:scovhsp_sum=62.6:send_avg=141.0:send_max=141.0:send_min=141.0:send_std=0:send_sum=141.0:sstart_avg=18.0:sstart_max=18.0:sstart_min=18.0:sstart_std=0:sstart_sum=18.0])0.962:0.0870915[&&NHX:Sample_counter=rhizpot1--2||rhizpot3--1||rhiztom3--2:Type_counter=capture--5:besthit_avg=80.025:besthit_max=83.8:besthit_min=75.9:besthit_std=3.2479480701924164:besthit_sum=320.1:bitscore_avg=151.5:bitscore_max=182.0:bitscore_min=108.0:bitscore_std=34.78026260203719:bitscore_sum=606.0:capture_class_counter=c__Alphaproteobacteria--2||c__Gammaproteobacteria--1||c__Gemmatimonadetes--1||c__RBG-16-71-46--1:capture_domain_counter=d__Bacteria--5:capture_family_counter=f__Burkholderiaceae--1||f__Caulobacteraceae--1||f__Gemmatimonadaceae--1||f__RBG-16-71-46--1||f__Rhizobiaceae--1:capture_genus_counter=g__CAIXRL01--1||g__Gemmatimonas--1||g__Neorhizobium--1||g__Phenylobacterium--1||g__Variovorax--1:capture_order_counter=o__Burkholderiales--1||o__Caulobacterales--1||o__Gemmatimonadales--1||o__RBG-16-71-46--1||o__Rhizobiales--1:capture_phylum_counter=p__Eisenbacteria--1||p__Gemmatimonadota--1||p__Proteobacteria--3:capture_species_counter=s__CAIXRL01 sp903921835--1||s__Gemmatimonas aurantiaca--1||s__Neorhizobium sp003425685--1||s__Phenylobacterium sp002441055--1||s__Variovorax sp001984055--1:evalue_avg=8.875000000555001e-33:evalue_max=3.55e-32:evalue_min=2.4e-59:evalue_std=1.7749999999630003e-32:evalue_sum=3.5500000002220003e-32:gapopen_avg=0.5:gapopen_max=2.0:gapopen_min=0.0:gapopen_std=1.0:gapopen_sum=2.0:gtdb_class_counter=:gtdb_domain_counter=:gtdb_family_counter=:gtdb_genus_counter=:gtdb_order_counter=:gtdb_phylum_counter=:gtdb_species_counter=:heptad_counter=MCP-36H--5:lbd_counter=:length_avg=108.5:length_max=124.0:length_min=74.0:length_std=23.68543856465402:length_sum=434.0:mismatch_avg=21.5:mismatch_max=25.0:mismatch_min=12.0:mismatch_std=6.3508529610858835:mismatch_sum=86.0:name=N1019687:qcovhsp_avg=99.25:qcovhsp_max=100.0:qcovhsp_min=98.7:qcovhsp_std=0.5446711546122726:qcovhsp_sum=397.0:qend_avg=108.25:qend_max=124.0:qend_min=74.0:qend_std=23.641418457162562:qend_sum=433.0:qstart_avg=1.0:qstart_max=1.0:qstart_min=1.0:qstart_std=0.0:qstart_sum=4.0:ref_name_counter=GB_GCA_013041945.1_protein.faa_JABDRC010000213.1_1@PF00015_full_PFAM.674.785--1||GB_GCA_018241425.1_protein.faa_JAFEDU010000002.1_624@PF00015_full_PFAM.364.566--1||GB_GCA_018241505.1_protein.faa_JAFEDS010000034.1_19@PF00015_full_PFAM.307.505--2:scovhsp_avg=61.725:scovhsp_max=66.7:scovhsp_min=55.0:scovhsp_std=4.882195544356385:scovhsp_sum=246.9:send_avg=117.5:send_max=141.0:send_min=83.0:send_std=25.17273657484753:send_sum=470.0:sstart_avg=10.25:sstart_max=18.0:sstart_min=6.0:sstart_std=5.439056290693573:sstart_sum=41.0],aa658272-15dc-4bb4-bf86-68d6b5e72aa8_6@MCPsignal.277.412:0.133339[&&NHX:Sample=rhiztom3:Type=capture:besthit=80.5:bitscore=190.0:capture_class=c__Alphaproteobacteria:capture_domain=d__Bacteria:capture_family=f__Caulobacteraceae:capture_genus=g__Caulobacter:capture_order=o__Caulobacterales:capture_phylum=p__Proteobacteria:capture_species=s__Caulobacter sp001556515:evalue=2.71e-62:gapopen=0.0:heptad=MCP-36H:length=133.0:mismatch=26.0:qcovhsp=98.5:qend=135.0:qstart=3.0:ref_name=GB_GCA_018241505.1_protein.faa_JAFEDS010000010.1_27@PF00015_full_PFAM.261.453:scovhsp=69.3:send=167.0:sstart=35.0])0.917:0.0596716[&&NHX:Sample_counter=rhizpot1--2||rhizpot3--1||rhiztom3--3:Type_counter=capture--6:besthit_avg=80.12:besthit_max=83.8:besthit_min=75.9:besthit_std=2.8208154849262974:besthit_sum=400.6:bitscore_avg=159.2:bitscore_max=190.0:bitscore_min=108.0:bitscore_std=34.69437994834322:bitscore_sum=796.0:capture_class_counter=c__Alphaproteobacteria--3||c__Gammaproteobacteria--1||c__Gemmatimonadetes--1||c__RBG-16-71-46--1:capture_domain_counter=d__Bacteria--6:capture_family_counter=f__Burkholderiaceae--1||f__Caulobacteraceae--2||f__Gemmatimonadaceae--1||f__RBG-16-71-46--1||f__Rhizobiaceae--1:capture_genus_counter=g__CAIXRL01--1||g__Caulobacter--1||g__Gemmatimonas--1||g__Neorhizobium--1||g__Phenylobacterium--1||g__Variovorax--1:capture_order_counter=o__Burkholderiales--1||o__Caulobacterales--2||o__Gemmatimonadales--1||o__RBG-16-71-46--1||o__Rhizobiales--1:capture_phylum_counter=p__Eisenbacteria--1||p__Gemmatimonadota--1||p__Proteobacteria--4:capture_species_counter=s__CAIXRL01 sp903921835--1||s__Caulobacter sp001556515--1||s__Gemmatimonas aurantiaca--1||s__Neorhizobium sp003425685--1||s__Phenylobacterium sp002441055--1||s__Variovorax sp001984055--1:evalue_avg=7.100000000444e-33:evalue_max=3.55e-32:evalue_min=2.71e-62:evalue_std=1.5876082640000304e-32:evalue_sum=3.5500000002220003e-32:gapopen_avg=0.4:gapopen_max=2.0:gapopen_min=0.0:gapopen_std=0.8944271909999161:gapopen_sum=2.0:gtdb_class_counter=:gtdb_domain_counter=:gtdb_family_counter=:gtdb_genus_counter=:gtdb_order_counter=:gtdb_phylum_counter=:gtdb_species_counter=:heptad_counter=MCP-36H--6:lbd_counter=:length_avg=113.4:length_max=133.0:length_min=74.0:length_std=23.25510696599781:length_sum=567.0:mismatch_avg=22.4:mismatch_max=26.0:mismatch_min=12.0:mismatch_std=5.856620185738529:mismatch_sum=112.0:name=N1019689:qcovhsp_avg=99.1:qcovhsp_max=100.0:qcovhsp_min=98.5:qcovhsp_std=0.5787918451395109:qcovhsp_sum=495.49999999999994:qend_avg=113.6:qend_max=135.0:qend_min=74.0:qend_std=23.712865706194183:qend_sum=568.0:qstart_avg=1.4:qstart_max=3.0:qstart_min=1.0:qstart_std=0.8944271909999161:qstart_sum=7.0:ref_name_counter=GB_GCA_013041945.1_protein.faa_JABDRC010000213.1_1@PF00015_full_PFAM.674.785--1||GB_GCA_018241425.1_protein.faa_JAFEDU010000002.1_624@PF00015_full_PFAM.364.566--1||GB_GCA_018241505.1_protein.faa_JAFEDS010000010.1_27@PF00015_full_PFAM.261.453--1||GB_GCA_018241505.1_protein.faa_JAFEDS010000034.1_19@PF00015_full_PFAM.307.505--2:scovhsp_avg=63.239999999999995:scovhsp_max=69.3:scovhsp_min=55.0:scovhsp_std=5.417840898365325:scovhsp_sum=316.2:send_avg=127.4:send_max=167.0:send_min=83.0:send_std=31.069277429641005:send_sum=637.0:sstart_avg=15.2:sstart_max=35.0:sstart_min=6.0:sstart_std=12.02913130695646:sstart_sum=76.0],(1955d01c-eef4-43ae-bd50-592f4795b353_1@MCPsignal.432.502:0.138897[&&NHX:Sample=rhiztom2:Type=capture:capture_class=c__Gammaproteobacteria:capture_domain=d__Bacteria:capture_family=f__Enterobacteriaceae:capture_genus=g__Erwinia:capture_order=o__Enterobacterales:capture_phylum=p__Proteobacteria:capture_species=s__Erwinia sp900068895:heptad=MCP-36H],(((c25024ba-d346-4529-a541-bf2387a84975_1@MCPsignal.69.165:5e-09[&&NHX:Sample=rhiztom2:Type=capture:capture_class=c__Gammaproteobacteria:capture_domain=d__Bacteria:capture_family=f__Burkholderiaceae:capture_genus=g__Burkholderia:capture_order=o__Burkholderiales:capture_phylum=p__Proteobacteria:capture_species=s__Burkholderia sp018375725:heptad=MCP-36H],6c1f5b86-66f9-44c0-944f-dbaf89606c38_2@MCPsignal.79.221:5e-09[&&NHX:Sample=rhiztom2:Type=capture:besthit=92.7:bitscore=218.0:capture_class=c__Gammaproteobacteria:capture_domain=d__Bacteria:capture_family=f__Burkholderiaceae:capture_genus=g__Burkholderia:capture_order=o__Burkholderiales:capture_phylum=p__Proteobacteria:capture_species=s__Burkholderia sp018375725:evalue=3.44e-73:gapopen=0.0:heptad=MCP-36H:length=137.0:mismatch=10.0:qcovhsp=96.5:qend=137.0:qstart=1.0:ref_name=GB_GCA_018241505.1_protein.faa_JAFEDS010000034.1_19@PF00015_full_PFAM.307.505:scovhsp=69.2:send=143.0:sstart=7.0])0.935:0.0457055[&&NHX:Sample_counter=rhiztom2--2:Type_counter=capture--2:besthit_avg=92.7:besthit_max=92.7:besthit_min=92.7:besthit_std=0:besthit_sum=92.7:bitscore_avg=218.0:bitscore_max=218.0:bitscore_min=218.0:bitscore_std=0:bitscore_sum=218.0:capture_class_counter=c__Gammaproteobacteria--2:capture_domain_counter=d__Bacteria--2:capture_family_counter=f__Burkholderiaceae--2:capture_genus_counter=g__Burkholderia--2:capture_order_counter=o__Burkholderiales--2:capture_phylum_counter=p__Proteobacteria--2:capture_species_counter=s__Burkholderia sp018375725--2:evalue_avg=3.44e-73:evalue_max=3.44e-73:evalue_min=3.44e-73:evalue_std=0:evalue_sum=3.44e-73:gapopen_avg=0.0:gapopen_max=0.0:gapopen_min=0.0:gapopen_std=0:gapopen_sum=0.0:gtdb_class_counter=:gtdb_domain_counter=:gtdb_family_counter=:gtdb_genus_counter=:gtdb_order_counter=:gtdb_phylum_counter=:gtdb_species_counter=:heptad_counter=MCP-36H--2:lbd_counter=:length_avg=137.0:length_max=137.0:length_min=137.0:length_std=0:length_sum=137.0:mismatch_avg=10.0:mismatch_max=10.0:mismatch_min=10.0:mismatch_std=0:mismatch_sum=10.0:name=N1019693:qcovhsp_avg=96.5:qcovhsp_max=96.5:qcovhsp_min=96.5:qcovhsp_std=0:qcovhsp_sum=96.5:qend_avg=137.0:qend_max=137.0:qend_min=137.0:qend_std=0:qend_sum=137.0:qstart_avg=1.0:qstart_max=1.0:qstart_min=1.0:qstart_std=0:qstart_sum=1.0:ref_name_counter=GB_GCA_018241505.1_protein.faa_JAFEDS010000034.1_19@PF00015_full_PFAM.307.505--1:scovhsp_avg=69.2:scovhsp_max=69.2:scovhsp_min=69.2:scovhsp_std=0:scovhsp_sum=69.2:send_avg=143.0:send_max=143.0:send_min=143.0:send_std=0:send_sum=143.0:sstart_avg=7.0:sstart_max=7.0:sstart_min=7.0:sstart_std=0:sstart_sum=7.0],(b7ec08d8-fbb5-408a-beec-c1c5219b6006_2@MCPsignal.429.489:0.275675[&&NHX:Sample=rhiztom1:Type=capture:capture_class=c__Gammaproteobacteria:capture_domain=d__Bacteria:capture_family=f__Xanthomonadaceae:capture_genus=g__Pseudoxanthomonas_A:capture_order=o__Xanthomonadales:capture_phylum=p__Proteobacteria:capture_species=s__Pseudoxanthomonas_A gei:heptad=MCP-36H],(f3efe3dc-f225-4cba-ac1a-f084b18f133b_5@MCPsignal.95.224:0.0729821[&&NHX:Sample=rhiztom2:Type=capture:capture_class=c__Gammaproteobacteria:capture_domain=d__Bacteria:capture_family=f__Enterobacteriaceae:capture_genus=g__Pantoea:capture_order=o__Enterobacterales:capture_phylum=p__Proteobacteria:capture_species=s__Pantoea sp002359495:heptad=MCP-36H],9d70ce31-f6dd-4956-85c8-2e75ee51a267_2@MCPsignal.83.213:5e-09[&&NHX:Sample=rhiztom3:Type=capture:besthit=87.7:bitscore=196.0:capture_class=c__Gammaproteobacteria:capture_domain=d__Bacteria:capture_family=f__Enterobacteriaceae:capture_genus=g__Pantoea:capture_order=o__Enterobacterales:capture_phylum=p__Proteobacteria:capture_species=s__Pantoea sp002359495:evalue=1.41e-64:gapopen=0.0:heptad=MCP-36H:length=130.0:mismatch=16.0:qcovhsp=100.0:qend=130.0:qstart=1.0:ref_name=GB_GCA_018241505.1_protein.faa_JAFEDS010000034.1_19@PF00015_full_PFAM.307.505:scovhsp=65.7:send=136.0:sstart=7.0])0.885:0.037176[&&NHX:Sample_counter=rhiztom2--1||rhiztom3--1:Type_counter=capture--2:besthit_avg=87.7:besthit_max=87.7:besthit_min=87.7:besthit_std=0:besthit_sum=87.7:bitscore_avg=196.0:bitscore_max=196.0:bitscore_min=196.0:bitscore_std=0:bitscore_sum=196.0:capture_class_counter=c__Gammaproteobacteria--2:capture_domain_counter=d__Bacteria--2:capture_family_counter=f__Enterobacteriaceae--2:capture_genus_counter=g__Pantoea--2:capture_order_counter=o__Enterobacterales--2:capture_phylum_counter=p__Proteobacteria--2:capture_species_counter=s__Pantoea sp002359495--2:evalue_avg=1.41e-64:evalue_max=1.41e-64:evalue_min=1.41e-64:evalue_std=0:evalue_sum=1.41e-64:gapopen_avg=0.0:gapopen_max=0.0:gapopen_min=0.0:gapopen_std=0:gapopen_sum=0.0:gtdb_class_counter=:gtdb_domain_counter=:gtdb_family_counter=:gtdb_genus_counter=:gtdb_order_counter=:gtdb_phylum_counter=:gtdb_species_counter=:heptad_counter=MCP-36H--2:lbd_counter=:length_avg=130.0:length_max=130.0:length_min=130.0:length_std=0:length_sum=130.0:mismatch_avg=16.0:mismatch_max=16.0:mismatch_min=16.0:mismatch_std=0:mismatch_sum=16.0:name=N1019697:qcovhsp_avg=100.0:qcovhsp_max=100.0:qcovhsp_min=100.0:qcovhsp_std=0:qcovhsp_sum=100.0:qend_avg=130.0:qend_max=130.0:qend_min=130.0:qend_std=0:qend_sum=130.0:qstart_avg=1.0:qstart_max=1.0:qstart_min=1.0:qstart_std=0:qstart_sum=1.0:ref_name_counter=GB_GCA_018241505.1_protein.faa_JAFEDS010000034.1_19@PF00015_full_PFAM.307.505--1:scovhsp_avg=65.7:scovhsp_max=65.7:scovhsp_min=65.7:scovhsp_std=0:scovhsp_sum=65.7:send_avg=136.0:send_max=136.0:send_min=136.0:send_std=0:send_sum=136.0:sstart_avg=7.0:sstart_max=7.0:sstart_min=7.0:sstart_std=0:sstart_sum=7.0])0.488:0.0155412[&&NHX:Sample_counter=rhiztom1--1||rhiztom2--1||rhiztom3--1:Type_counter=capture--3:besthit_avg=87.7:besthit_max=87.7:besthit_min=87.7:besthit_std=0:besthit_sum=87.7:bitscore_avg=196.0:bitscore_max=196.0:bitscore_min=196.0:bitscore_std=0:bitscore_sum=196.0:capture_class_counter=c__Gammaproteobacteria--3:capture_domain_counter=d__Bacteria--3:capture_family_counter=f__Enterobacteriaceae--2||f__Xanthomonadaceae--1:capture_genus_counter=g__Pantoea--2||g__Pseudoxanthomonas_A--1:capture_order_counter=o__Enterobacterales--2||o__Xanthomonadales--1:capture_phylum_counter=p__Proteobacteria--3:capture_species_counter=s__Pantoea sp002359495--2||s__Pseudoxanthomonas_A gei--1:evalue_avg=1.41e-64:evalue_max=1.41e-64:evalue_min=1.41e-64:evalue_std=0:evalue_sum=1.41e-64:gapopen_avg=0.0:gapopen_max=0.0:gapopen_min=0.0:gapopen_std=0:gapopen_sum=0.0:gtdb_class_counter=:gtdb_domain_counter=:gtdb_family_counter=:gtdb_genus_counter=:gtdb_order_counter=:gtdb_phylum_counter=:gtdb_species_counter=:heptad_counter=MCP-36H--3:lbd_counter=:length_avg=130.0:length_max=130.0:length_min=130.0:length_std=0:length_sum=130.0:mismatch_avg=16.0:mismatch_max=16.0:mismatch_min=16.0:mismatch_std=0:mismatch_sum=16.0:name=N1019698:qcovhsp_avg=100.0:qcovhsp_max=100.0:qcovhsp_min=100.0:qcovhsp_std=0:qcovhsp_sum=100.0:qend_avg=130.0:qend_max=130.0:qend_min=130.0:qend_std=0:qend_sum=130.0:qstart_avg=1.0:qstart_max=1.0:qstart_min=1.0:qstart_std=0:qstart_sum=1.0:ref_name_counter=GB_GCA_018241505.1_protein.faa_JAFEDS010000034.1_19@PF00015_full_PFAM.307.505--1:scovhsp_avg=65.7:scovhsp_max=65.7:scovhsp_min=65.7:scovhsp_std=0:scovhsp_sum=65.7:send_avg=136.0:send_max=136.0:send_min=136.0:send_std=0:send_sum=136.0:sstart_avg=7.0:sstart_max=7.0:sstart_min=7.0:sstart_std=0:sstart_sum=7.0])0.129:0.0180233[&&NHX:Sample_counter=rhiztom1--1||rhiztom2--3||rhiztom3--1:Type_counter=capture--5:besthit_avg=90.2:besthit_max=92.7:besthit_min=87.7:besthit_std=3.5355339059327378:besthit_sum=180.4:bitscore_avg=207.0:bitscore_max=218.0:bitscore_min=196.0:bitscore_std=15.556349186104045:bitscore_sum=414.0:capture_class_counter=c__Gammaproteobacteria--5:capture_domain_counter=d__Bacteria--5:capture_family_counter=f__Burkholderiaceae--2||f__Enterobacteriaceae--2||f__Xanthomonadaceae--1:capture_genus_counter=g__Burkholderia--2||g__Pantoea--2||g__Pseudoxanthomonas_A--1:capture_order_counter=o__Burkholderiales--2||o__Enterobacterales--2||o__Xanthomonadales--1:capture_phylum_counter=p__Proteobacteria--5:capture_species_counter=s__Burkholderia sp018375725--2||s__Pantoea sp002359495--2||s__Pseudoxanthomonas_A gei--1:evalue_avg=7.0500000172e-65:evalue_max=1.41e-64:evalue_min=3.44e-73:evalue_std=9.970205590405847e-65:evalue_sum=1.41000000344e-64:gapopen_avg=0.0:gapopen_max=0.0:gapopen_min=0.0:gapopen_std=0.0:gapopen_sum=0.0:gtdb_class_counter=:gtdb_domain_counter=:gtdb_family_counter=:gtdb_genus_counter=:gtdb_order_counter=:gtdb_phylum_counter=:gtdb_species_counter=:heptad_counter=MCP-36H--5:lbd_counter=:length_avg=133.5:length_max=137.0:length_min=130.0:length_std=4.949747468305833:length_sum=267.0:mismatch_avg=13.0:mismatch_max=16.0:mismatch_min=10.0:mismatch_std=4.242640687119285:mismatch_sum=26.0:name=N1019699:qcovhsp_avg=98.25:qcovhsp_max=100.0:qcovhsp_min=96.5:qcovhsp_std=2.4748737341529163:qcovhsp_sum=196.5:qend_avg=133.5:qend_max=137.0:qend_min=130.0:qend_std=4.949747468305833:qend_sum=267.0:qstart_avg=1.0:qstart_max=1.0:qstart_min=1.0:qstart_std=0.0:qstart_sum=2.0:ref_name_counter=GB_GCA_018241505.1_protein.faa_JAFEDS010000034.1_19@PF00015_full_PFAM.307.505--2:scovhsp_avg=67.45:scovhsp_max=69.2:scovhsp_min=65.7:scovhsp_std=2.4748737341529163:scovhsp_sum=134.9:send_avg=139.5:send_max=143.0:send_min=136.0:send_std=4.949747468305833:send_sum=279.0:sstart_avg=7.0:sstart_max=7.0:sstart_min=7.0:sstart_std=0.0:sstart_sum=14.0],(45f916de-f334-4798-86cd-feaa8046390d_3@MCPsignal.502.643:0.0733147[&&NHX:Sample=rhiztom3:Type=capture:besthit=68.6:bitscore=130.0:capture_class=c__Alphaproteobacteria:capture_domain=d__Bacteria:capture_family=f__Caulobacteraceae:capture_genus=g__Palsa-881:capture_order=o__Caulobacterales:capture_phylum=p__Proteobacteria:capture_species=s__Palsa-881 sp018241335:evalue=1.28e-38:gapopen=0.0:heptad=MCP-36H:length=140.0:mismatch=44.0:qcovhsp=99.3:qend=140.0:qstart=1.0:ref_name=GB_GCA_902826225.1_protein.faa_CADEED010000012.1_5@PF00015_full_PFAM.671.857:scovhsp=75.3:send=157.0:sstart=18.0],(6b114a28-943a-4fad-81ec-ce25f7f4fd19_1@MCPsignal.34.95:5e-09[&&NHX:Sample=rhiztom1:Type=capture:capture_class=c__Gammaproteobacteria:capture_domain=d__Bacteria:capture_family=f__JAHJQQ01:capture_genus=g__JAHJQQ01:capture_order=o__JAHJQQ01:capture_phylum=p__Proteobacteria:capture_species=s__JAHJQQ01 sp016218375:heptad=MCP-36H],0de84140-45c9-4427-ac5c-4a8c036b79a2_1@MCPsignal.36.93:5e-09[&&NHX:Sample=rhiztom3:Type=capture:capture_class=c__Nitrospiria:capture_domain=d__Bacteria:capture_family=f__Nitrospiraceae:capture_genus=g__SCVQ01:capture_order=o__Nitrospirales:capture_phylum=p__Nitrospirota:capture_species=s__SCVQ01 sp004296865:heptad=MCP-36H])0.911:0.0864284[&&NHX:Sample_counter=rhiztom1--1||rhiztom3--1:Type_counter=capture--2:capture_class_counter=c__Gammaproteobacteria--1||c__Nitrospiria--1:capture_domain_counter=d__Bacteria--2:capture_family_counter=f__JAHJQQ01--1||f__Nitrospiraceae--1:capture_genus_counter=g__JAHJQQ01--1||g__SCVQ01--1:capture_order_counter=o__JAHJQQ01--1||o__Nitrospirales--1:capture_phylum_counter=p__Nitrospirota--1||p__Proteobacteria--1:capture_species_counter=s__JAHJQQ01 sp016218375--1||s__SCVQ01 sp004296865--1:gtdb_class_counter=:gtdb_domain_counter=:gtdb_family_counter=:gtdb_genus_counter=:gtdb_order_counter=:gtdb_phylum_counter=:gtdb_species_counter=:heptad_counter=MCP-36H--2:lbd_counter=:name=N1019703:ref_name_counter=])0.753:0.0487942[&&NHX:Sample_counter=rhiztom1--1||rhiztom3--2:Type_counter=capture--3:besthit_avg=68.6:besthit_max=68.6:besthit_min=68.6:besthit_std=0:besthit_sum=68.6:bitscore_avg=130.0:bitscore_max=130.0:bitscore_min=130.0:bitscore_std=0:bitscore_sum=130.0:capture_class_counter=c__Alphaproteobacteria--1||c__Gammaproteobacteria--1||c__Nitrospiria--1:capture_domain_counter=d__Bacteria--3:capture_family_counter=f__Caulobacteraceae--1||f__JAHJQQ01--1||f__Nitrospiraceae--1:capture_genus_counter=g__JAHJQQ01--1||g__Palsa-881--1||g__SCVQ01--1:capture_order_counter=o__Caulobacterales--1||o__JAHJQQ01--1||o__Nitrospirales--1:capture_phylum_counter=p__Nitrospirota--1||p__Proteobacteria--2:capture_species_counter=s__JAHJQQ01 sp016218375--1||s__Palsa-881 sp018241335--1||s__SCVQ01 sp004296865--1:evalue_avg=1.28e-38:evalue_max=1.28e-38:evalue_min=1.28e-38:evalue_std=0:evalue_sum=1.28e-38:gapopen_avg=0.0:gapopen_max=0.0:gapopen_min=0.0:gapopen_std=0:gapopen_sum=0.0:gtdb_class_counter=:gtdb_domain_counter=:gtdb_family_counter=:gtdb_genus_counter=:gtdb_order_counter=:gtdb_phylum_counter=:gtdb_species_counter=:heptad_counter=MCP-36H--3:lbd_counter=:length_avg=140.0:length_max=140.0:length_min=140.0:length_std=0:length_sum=140.0:mismatch_avg=44.0:mismatch_max=44.0:mismatch_min=44.0:mismatch_std=0:mismatch_sum=44.0:name=N1019704:qcovhsp_avg=99.3:qcovhsp_max=99.3:qcovhsp_min=99.3:qcovhsp_std=0:qcovhsp_sum=99.3:qend_avg=140.0:qend_max=140.0:qend_min=140.0:qend_std=0:qend_sum=140.0:qstart_avg=1.0:qstart_max=1.0:qstart_min=1.0:qstart_std=0:qstart_sum=1.0:ref_name_counter=GB_GCA_902826225.1_protein.faa_CADEED010000012.1_5@PF00015_full_PFAM.671.857--1:scovhsp_avg=75.3:scovhsp_max=75.3:scovhsp_min=75.3:scovhsp_std=0:scovhsp_sum=75.3:send_avg=157.0:send_max=157.0:send_min=157.0:send_std=0:send_sum=157.0:sstart_avg=18.0:sstart_max=18.0:sstart_min=18.0:sstart_std=0:sstart_sum=18.0])0.65:0.00724109[&&NHX:Sample_counter=rhiztom1--2||rhiztom2--3||rhiztom3--3:Type_counter=capture--8:besthit_avg=83.0:besthit_max=92.7:besthit_min=68.6:besthit_std=12.718883598806938:besthit_sum=249.0:bitscore_avg=181.33333333333334:bitscore_max=218.0:bitscore_min=130.0:bitscore_std=45.79665198825492:bitscore_sum=544.0:capture_class_counter=c__Alphaproteobacteria--1||c__Gammaproteobacteria--6||c__Nitrospiria--1:capture_domain_counter=d__Bacteria--8:capture_family_counter=f__Burkholderiaceae--2||f__Caulobacteraceae--1||f__Enterobacteriaceae--2||f__JAHJQQ01--1||f__Nitrospiraceae--1||f__Xanthomonadaceae--1:capture_genus_counter=g__Burkholderia--2||g__JAHJQQ01--1||g__Palsa-881--1||g__Pantoea--2||g__Pseudoxanthomonas_A--1||g__SCVQ01--1:capture_order_counter=o__Burkholderiales--2||o__Caulobacterales--1||o__Enterobacterales--2||o__JAHJQQ01--1||o__Nitrospirales--1||o__Xanthomonadales--1:capture_phylum_counter=p__Nitrospirota--1||p__Proteobacteria--7:capture_species_counter=s__Burkholderia sp018375725--2||s__JAHJQQ01 sp016218375--1||s__Palsa-881 sp018241335--1||s__Pantoea sp002359495--2||s__Pseudoxanthomonas_A gei--1||s__SCVQ01 sp004296865--1:evalue_avg=4.2666666666666664e-39:evalue_max=1.28e-38:evalue_min=3.44e-73:evalue_std=7.39008344562721e-39:evalue_sum=1.28e-38:gapopen_avg=0.0:gapopen_max=0.0:gapopen_min=0.0:gapopen_std=0.0:gapopen_sum=0.0:gtdb_class_counter=:gtdb_domain_counter=:gtdb_family_counter=:gtdb_genus_counter=:gtdb_order_counter=:gtdb_phylum_counter=:gtdb_species_counter=:heptad_counter=MCP-36H--8:lbd_counter=:length_avg=135.66666666666666:length_max=140.0:length_min=130.0:length_std=5.131601439446884:length_sum=407.0:mismatch_avg=23.333333333333332:mismatch_max=44.0:mismatch_min=10.0:mismatch_std=18.14754345175493:mismatch_sum=70.0:name=N1019705:qcovhsp_avg=98.60000000000001:qcovhsp_max=100.0:qcovhsp_min=96.5:qcovhsp_std=1.8520259177452127:qcovhsp_sum=295.8:qend_avg=135.66666666666666:qend_max=140.0:qend_min=130.0:qend_std=5.131601439446884:qend_sum=407.0:qstart_avg=1.0:qstart_max=1.0:qstart_min=1.0:qstart_std=0.0:qstart_sum=3.0:ref_name_counter=GB_GCA_018241505.1_protein.faa_JAFEDS010000034.1_19@PF00015_full_PFAM.307.505--2||GB_GCA_902826225.1_protein.faa_CADEED010000012.1_5@PF00015_full_PFAM.671.857--1:scovhsp_avg=70.06666666666666:scovhsp_max=75.3:scovhsp_min=65.7:scovhsp_std=4.8583261863869645:scovhsp_sum=210.2:send_avg=145.33333333333334:send_max=157.0:send_min=136.0:send_std=10.692676621563626:send_sum=436.0:sstart_avg=10.666666666666666:sstart_max=18.0:sstart_min=7.0:sstart_std=6.3508529610858835:sstart_sum=32.0])0:6e-09[&&NHX:Sample_counter=rhiztom1--2||rhiztom2--4||rhiztom3--3:Type_counter=capture--9:besthit_avg=83.0:besthit_max=92.7:besthit_min=68.6:besthit_std=12.718883598806938:besthit_sum=249.0:bitscore_avg=181.33333333333334:bitscore_max=218.0:bitscore_min=130.0:bitscore_std=45.79665198825492:bitscore_sum=544.0:capture_class_counter=c__Alphaproteobacteria--1||c__Gammaproteobacteria--7||c__Nitrospiria--1:capture_domain_counter=d__Bacteria--9:capture_family_counter=f__Burkholderiaceae--2||f__Caulobacteraceae--1||f__Enterobacteriaceae--3||f__JAHJQQ01--1||f__Nitrospiraceae--1||f__Xanthomonadaceae--1:capture_genus_counter=g__Burkholderia--2||g__Erwinia--1||g__JAHJQQ01--1||g__Palsa-881--1||g__Pantoea--2||g__Pseudoxanthomonas_A--1||g__SCVQ01--1:capture_order_counter=o__Burkholderiales--2||o__Caulobacterales--1||o__Enterobacterales--3||o__JAHJQQ01--1||o__Nitrospirales--1||o__Xanthomonadales--1:capture_phylum_counter=p__Nitrospirota--1||p__Proteobacteria--8:capture_species_counter=s__Burkholderia sp018375725--2||s__Erwinia sp900068895--1||s__JAHJQQ01 sp016218375--1||s__Palsa-881 sp018241335--1||s__Pantoea sp002359495--2||s__Pseudoxanthomonas_A gei--1||s__SCVQ01 sp004296865--1:evalue_avg=4.2666666666666664e-39:evalue_max=1.28e-38:evalue_min=3.44e-73:evalue_std=7.39008344562721e-39:evalue_sum=1.28e-38:gapopen_avg=0.0:gapopen_max=0.0:gapopen_min=0.0:gapopen_std=0.0:gapopen_sum=0.0:gtdb_class_counter=:gtdb_domain_counter=:gtdb_family_counter=:gtdb_genus_counter=:gtdb_order_counter=:gtdb_phylum_counter=:gtdb_species_counter=:heptad_counter=MCP-36H--9:lbd_counter=:length_avg=135.66666666666666:length_max=140.0:length_min=130.0:length_std=5.131601439446884:length_sum=407.0:mismatch_avg=23.333333333333332:mismatch_max=44.0:mismatch_min=10.0:mismatch_std=18.14754345175493:mismatch_sum=70.0:name=N1019706:qcovhsp_avg=98.60000000000001:qcovhsp_max=100.0:qcovhsp_min=96.5:qcovhsp_std=1.8520259177452127:qcovhsp_sum=295.8:qend_avg=135.66666666666666:qend_max=140.0:qend_min=130.0:qend_std=5.131601439446884:qend_sum=407.0:qstart_avg=1.0:qstart_max=1.0:qstart_min=1.0:qstart_std=0.0:qstart_sum=3.0:ref_name_counter=GB_GCA_018241505.1_protein.faa_JAFEDS010000034.1_19@PF00015_full_PFAM.307.505--2||GB_GCA_902826225.1_protein.faa_CADEED010000012.1_5@PF00015_full_PFAM.671.857--1:scovhsp_avg=70.06666666666666:scovhsp_max=75.3:scovhsp_min=65.7:scovhsp_std=4.8583261863869645:scovhsp_sum=210.2:send_avg=145.33333333333334:send_max=157.0:send_min=136.0:send_std=10.692676621563626:send_sum=436.0:sstart_avg=10.666666666666666:sstart_max=18.0:sstart_min=7.0:sstart_std=6.3508529610858835:sstart_sum=32.0])0.841:0.0116602[&&NHX:Sample_counter=rhizpot1--2||rhizpot3--1||rhiztom1--2||rhiztom2--4||rhiztom3--6:Type_counter=capture--15:besthit_avg=81.2:besthit_max=92.7:besthit_min=68.6:besthit_std=7.2793249294540665:besthit_sum=649.6:bitscore_avg=167.5:bitscore_max=218.0:bitscore_min=108.0:bitscore_std=37.66013428395754:bitscore_sum=1340.0:capture_class_counter=c__Alphaproteobacteria--4||c__Gammaproteobacteria--8||c__Gemmatimonadetes--1||c__Nitrospiria--1||c__RBG-16-71-46--1:capture_domain_counter=d__Bacteria--15:capture_family_counter=f__Burkholderiaceae--3||f__Caulobacteraceae--3||f__Enterobacteriaceae--3||f__Gemmatimonadaceae--1||f__JAHJQQ01--1||f__Nitrospiraceae--1||f__RBG-16-71-46--1||f__Rhizobiaceae--1||f__Xanthomonadaceae--1:capture_genus_counter=g__Burkholderia--2||g__CAIXRL01--1||g__Caulobacter--1||g__Erwinia--1||g__Gemmatimonas--1||g__JAHJQQ01--1||g__Neorhizobium--1||g__Palsa-881--1||g__Pantoea--2||g__Phenylobacterium--1||g__Pseudoxanthomonas_A--1||g__SCVQ01--1||g__Variovorax--1:capture_order_counter=o__Burkholderiales--3||o__Caulobacterales--3||o__Enterobacterales--3||o__Gemmatimonadales--1||o__JAHJQQ01--1||o__Nitrospirales--1||o__RBG-16-71-46--1||o__Rhizobiales--1||o__Xanthomonadales--1:capture_phylum_counter=p__Eisenbacteria--1||p__Gemmatimonadota--1||p__Nitrospirota--1||p__Proteobacteria--12:capture_species_counter=s__Burkholderia sp018375725--2||s__CAIXRL01 sp903921835--1||s__Caulobacter sp001556515--1||s__Erwinia sp900068895--1||s__Gemmatimonas aurantiaca--1||s__JAHJQQ01 sp016218375--1||s__Neorhizobium sp003425685--1||s__Palsa-881 sp018241335--1||s__Pantoea sp002359495--2||s__Phenylobacterium sp002441055--1||s__Pseudoxanthomonas_A gei--1||s__SCVQ01 sp004296865--1||s__Variovorax sp001984055--1:evalue_avg=4.4375016002775006e-33:evalue_max=3.55e-32:evalue_min=3.44e-73:evalue_std=1.255114471945226e-32:evalue_sum=3.5500012802220005e-32:gapopen_avg=0.25:gapopen_max=2.0:gapopen_min=0.0:gapopen_std=0.7071067811865476:gapopen_sum=2.0:gtdb_class_counter=:gtdb_domain_counter=:gtdb_family_counter=:gtdb_genus_counter=:gtdb_order_counter=:gtdb_phylum_counter=:gtdb_species_counter=:heptad_counter=MCP-36H--15:lbd_counter=:length_avg=121.75:length_max=140.0:length_min=74.0:length_std=21.19804573202782:length_sum=974.0:mismatch_avg=22.75:mismatch_max=44.0:mismatch_min=10.0:mismatch_std=10.673732778581794:mismatch_sum=182.0:name=N1019707:qcovhsp_avg=98.9125:qcovhsp_max=100.0:qcovhsp_min=96.5:qcovhsp_std=1.1128310101461303:qcovhsp_sum=791.3:qend_avg=121.875:qend_max=140.0:qend_min=74.0:qend_std=21.430535624264206:qend_sum=975.0:qstart_avg=1.25:qstart_max=3.0:qstart_min=1.0:qstart_std=0.7071067811865476:qstart_sum=10.0:ref_name_counter=GB_GCA_013041945.1_protein.faa_JABDRC010000213.1_1@PF00015_full_PFAM.674.785--1||GB_GCA_018241425.1_protein.faa_JAFEDU010000002.1_624@PF00015_full_PFAM.364.566--1||GB_GCA_018241505.1_protein.faa_JAFEDS010000010.1_27@PF00015_full_PFAM.261.453--1||GB_GCA_018241505.1_protein.faa_JAFEDS010000034.1_19@PF00015_full_PFAM.307.505--4||GB_GCA_902826225.1_protein.faa_CADEED010000012.1_5@PF00015_full_PFAM.671.857--1:scovhsp_avg=65.80000000000001:scovhsp_max=75.3:scovhsp_min=55.0:scovhsp_std=5.999999999999999:scovhsp_sum=526.4000000000001:send_avg=134.125:send_max=167.0:send_min=83.0:send_std=25.89229063419678:send_sum=1073.0:sstart_avg=13.5:sstart_max=35.0:sstart_min=6.0:sstart_std=9.98570406702931:sstart_sum=108.0])0.876:0.0226655[&&NHX:Sample_counter=rhizpot1--22||rhizpot2--1||rhizpot3--23||rhiztom1--41||rhiztom2--49||rhiztom3--83:Type_counter=GTDB--5||capture--219:besthit_avg=87.0013986013986:besthit_max=98.1:besthit_min=58.3:besthit_std=8.13662374191303:besthit_sum=12441.2:bitscore_avg=192.0223776223776:bitscore_max=263.0:bitscore_min=57.8:bitscore_std=48.55749955795898:bitscore_sum=27459.199999999997:capture_class_counter=c__Acidobacteriae--1||c__Alphaproteobacteria--77||c__Bacilli--2||c__Clostridia--6||c__Desulfobulbia--1||c__Desulfovibrionia--7||c__Gammaproteobacteria--102||c__Gemmatimonadetes--3||c__Holophagae--1||c__Hydrogenedentia--1||c__Limnochordia--1||c__Methanocellia--1||c__Methanomicrobia--1||c__Myxococcia--1||c__Nitrospiria--3||c__Phycisphaerae--1||c__Planctomycetia--1||c__Polyangia--3||c__RBG-16-71-46--1||c__SZUA-567--1||c__Spirochaetia--1||c__Thermoleophilia--1||c__Verrucomicrobiae--2:capture_domain_counter=d__Archaea--2||d__Bacteria--217:capture_family_counter=f__Acidobacteriaceae--1||f__Aeromonadaceae--1||f__Anaeromyxobacteraceae--1||f__Azospirillaceae--1||f__Beijerinckiaceae--10||f__Burkholderiaceae--71||f__CAIZGN01--1||f__Casimicrobiaceae--2||f__Caulobacteraceae--40||f__DSM-22653--1||f__DTU087--1||f__Desulfovibrionaceae--7||f__Desulfurivibrionaceae--1||f__Enterobacteriaceae--6||f__Ferrovibrionaceae--1||f__Gemmatimonadaceae--3||f__Halomonadaceae--4||f__Holophagaceae--1||f__JAHJQQ01--1||f__Lachnospiraceae--2||f__Methanocellaceae--1||f__Methanoregulaceae--1||f__Methylomonadaceae--1||f__Nitrincolaceae--1||f__Nitrospiraceae--3||f__Opitutaceae--1||f__Oscillospiraceae--4||f__Planococcaceae--1||f__Polyangiaceae--3||f__Pseudomonadaceae--8||f__RBG-16-71-46--1||f__Rhizobiaceae--15||f__Rhodocyclaceae--1||f__SM23-30--1||f__SZUA-567--1||f__Solirubrobacteraceae--1||f__Sphingomonadaceae--8||f__Steroidobacteraceae--2||f__Sulfurifustaceae--1||f__Thiobacillaceae--1||f__UBA12059--1||f__UBA1268--1||f__UBA1319--1||f__Xanthobacteraceae--2||f__Xanthomonadaceae--2:capture_genus_counter=g__Acidovorax_A--4||g__Aeromonas--1||g__Agrobacterium--2||g__Alicycliphilus--11||g__Aquabacterium--3||g__Aquabacterium_A--1||g__Asticcacaulis--1||g__Aureimonas--1||g__Aureimonas_A--1||g__Azonexus--1||g__Azotobacter--1||g__BOG-933--1||g__Bradyrhizobium--2||g__Brockia--1||g__Burkholderia--5||g__CAG-632--1||g__CAHJWH01--1||g__CAIKVZ01--1||g__CAILVY01--1||g__CAIMFV01--1||g__CAIMXF01--1||g__CAIWHR01--2||g__CAIXRL01--1||g__CAJCBL01--1||g__Caballeronia--1||g__Caulobacter--29||g__Cedecea--1||g__Comamonas--1||g__Cupriavidus--1||g__DTU087--1||g__Desulfurivibrio--1||g__Duganella--6||g__Enterovirga--8||g__Erwinia--1||g__Ferrovibrio--1||g__Fundidesulfovibrio--7||g__Gemmatimonas--2||g__Geothrix--1||g__Halomonas--1||g__Halomonas_C--3||g__JADKCZ01--1||g__JAFGDI01--1||g__JAFGNN01--1||g__JAFGWW01--1||g__JAHJQQ01--1||g__KK5--2||g__Kurthia--1||g__Marinobacterium--1||g__Massilia--4||g__Methanocella_A--1||g__Methanolinea_A--1||g__Methylobacter_A--1||g__Methylobacterium--1||g__Methylosinus--1||g__Minicystis--1||g__Mitsuaria--2||g__Neorhizobium--1||g__Novosphingobium--1||g__Oricola--1||g__Palsa-881--3||g__Pantoea--4||g__Paraburkholderia--10||g__Patulibacter--1||g__Paucibacter_A--3||g__Phenylobacterium--5||g__Pseudomonas--1||g__Pseudomonas_E--6||g__Pseudorhodoferax--1||g__Pseudoxanthomonas_A--2||g__QWOP01--1||g__RUG115--1||g__Ramlibacter--1||g__Rhizobacter--9||g__Rhizobium--9||g__Rubrivivax--2||g__SCN-70-22--1||g__SCRL01--1||g__SCVQ01--3||g__SYFR01--2||g__SZAS-83--2||g__Sphingomonas--7||g__Sporobacter--4||g__Terriglobus_A--1||g__Thiobacillus--1||g__UBA1319--1||g__UBA4615--1||g__Variovorax--1:capture_order_counter=o__Acidiferrobacterales--1||o__Acidobacteriales--1||o__Azospirillales--1||o__Bacillales_A--1||o__Burkholderiales--75||o__Caulobacterales--40||o__DSM-22653--1||o__DTU087--1||o__Desulfobulbales--1||o__Desulfovibrionales--7||o__Enterobacterales--7||o__Ferrovibrionales--1||o__Gemmatimonadales--3||o__Holophagales--1||o__Hydrogenedentiales--1||o__JAHJQQ01--1||o__Lachnospirales--2||o__Methanocellales--1||o__Methanomicrobiales--1||o__Methylococcales--1||o__Myxococcales--1||o__Nitrospirales--3||o__Opitutales--1||o__Oscillospirales--4||o__Pedosphaerales--1||o__Pirellulales--1||o__Polyangiales--3||o__Pseudomonadales--13||o__RBG-16-71-46--1||o__Rhizobiales--27||o__SZUA-567--1||o__Sedimentisphaerales--1||o__Solirubrobacterales--1||o__Sphingomonadales--8||o__Steroidobacterales--2||o__Treponematales--1||o__Xanthomonadales--2:capture_phylum_counter=p__Acidobacteriota--2||p__Actinobacteriota--1||p__Desulfobacterota--1||p__Desulfobacterota_I--7||p__Eisenbacteria--1||p__Firmicutes--2||p__Firmicutes_A--6||p__Firmicutes_G--1||p__Gemmatimonadota--3||p__Halobacteriota--2||p__Hydrogenedentota--1||p__Myxococcota--4||p__Nitrospirota--3||p__Planctomycetota--3||p__Proteobacteria--179||p__Spirochaetota--1||p__Verrucomicrobiota--2:capture_species_counter=s__Acidovorax_A sp002397315--4||s__Aeromonas dhakensis--1||s__Agrobacterium sp900473205--2||s__Alicycliphilus sp018240995--11||s__Aquabacterium sp004322345--2||s__Aquabacterium sp903871865--1||s__Aquabacterium_A sp016721465--1||s__Asticcacaulis sp000495795--1||s__Aureimonas sp001423245--1||s__Aureimonas_A endophytica--1||s__Azonexus sp018261905--1||s__Azotobacter chroococcum--1||s__BOG-933 sp003165295--1||s__Bradyrhizobium betae--1||s__Bradyrhizobium japonicum_C--1||s__Brockia lithotrophica--1||s__Burkholderia catarinensis--1||s__Burkholderia multivorans--1||s__Burkholderia sp003853645--1||s__Burkholderia sp018375725--2||s__CAG-632 sp910587045--1||s__CAHJWH01 sp009765965--1||s__CAIKVZ01 sp903838565--1||s__CAILVY01 sp903837785--1||s__CAIMFV01 sp903884425--1||s__CAIMXF01 sp903845345--1||s__CAIWHR01 sp903912485--2||s__CAIXRL01 sp903921835--1||s__CAJCBL01 sp019136515--1||s__Caballeronia verschuerenii--1||s__Caulobacter sp001556515--17||s__Caulobacter sp003185805--12||s__Cedecea neteri--1||s__Comamonas sp019104825--1||s__Cupriavidus gilardii--1||s__DTU087 sp012727675--1||s__Desulfurivibrio alkaliphilus_A--1||s__Duganella alba--1||s__Duganella radicis--1||s__Duganella sp003217375--4||s__Enterovirga sp903644085--8||s__Erwinia sp900068895--1||s__Ferrovibrio sp018336035--1||s__Fundidesulfovibrio sp013019105--7||s__Gemmatimonas aurantiaca--1||s__Gemmatimonas phototrophica--1||s__Geothrix sp016195985--1||s__Halomonas gudaonensis--1||s__Halomonas_C ilicicola--3||s__JADKCZ01 sp016718565--1||s__JAFGDI01 sp016932145--1||s__JAFGNN01 sp018262985--1||s__JAFGWW01 sp016936955--1||s__JAHJQQ01 sp016218375--1||s__KK5 sp001984095--2||s__Kurthia huakuii--1||s__Marinobacterium alkalitolerans--1||s__Massilia aurea_A--4||s__Methanocella_A sp002067315--1||s__Methanolinea_A sp002067155--1||s__Methylobacter_A tundripaludum--1||s__Methylobacterium mesophilicum--1||s__Methylosinus sp015709455--1||s__Minicystis rosea--1||s__Mitsuaria sp004210455--2||s__Neorhizobium sp003425685--1||s__Novosphingobium sp009909235--1||s__Oricola cellulosilytica--1||s__Palsa-881 sp018241335--3||s__Pantoea sp002359495--4||s__Paraburkholderia diazotrophica--2||s__Paraburkholderia ginsengiterrae--1||s__Paraburkholderia mimosarum--1||s__Paraburkholderia phenoliruptrix--3||s__Paraburkholderia phymatum--2||s__Paraburkholderia sartisoli--1||s__Patulibacter americanus--1||s__Paucibacter_A sp002255955--3||s__Phenylobacterium sp001557235--4||s__Phenylobacterium sp002441055--1||s__Pseudomonas knackmussii--1||s__Pseudomonas_E cerasi--2||s__Pseudomonas_E fluorescens_BO--1||s__Pseudomonas_E fluorescens_H--1||s__Pseudomonas_E orientalis--1||s__Pseudomonas_E sp007993865--1||s__Pseudorhodoferax aquiterrae--1||s__Pseudoxanthomonas_A gei--1||s__Pseudoxanthomonas_A sp900104255--1||s__QWOP01 sp903951635--1||s__RUG115 sp910578885--1||s__Ramlibacter sp013697775--1||s__Rhizobacter sp000799605--4||s__Rhizobacter sp900142965--5||s__Rhizobium leguminosarum_G--4||s__Rhizobium sp002531725--4||s__Rhizobium sp900465665--1||s__Rubrivivax gelatinosus_A--2||s__SCN-70-22 sp016719105--1||s__SCRL01 sp004298065--1||s__SCVQ01 sp004296865--3||s__SYFR01 sp005800325--2||s__SZAS-83 sp018241525--2||s__Sphingomonas carotinifaciens--7||s__Sporobacter termitidis--4||s__Terriglobus_A albidus--1||s__Thiobacillus sp002256995--1||s__UBA1319 sp002306985--1||s__UBA4615 sp903898725--1||s__Variovorax sp001984055--1:evalue_avg=1.622378471406182e-14:evalue_max=2.32e-12:evalue_min=1.75e-90:evalue_std=1.9400814560667728e-13:evalue_sum=2.3200012141108402e-12:gapopen_avg=0.25874125874125875:gapopen_max=3.0:gapopen_min=0.0:gapopen_std=0.5899783561712387:gapopen_sum=37.0:gtdb_class_counter=c__Gammaproteobacteria--5:gtdb_domain_counter=d__Bacteria--5:gtdb_family_counter=f__Steroidobacteraceae--5:gtdb_genus_counter=g__13-2-20CM-66-19--4||g__ZC4RG24--1:gtdb_order_counter=o__Steroidobacterales--5:gtdb_phylum_counter=p__Proteobacteria--5:gtdb_species_counter=s__13-2-20CM-66-19 sp018241505--4||s__ZC4RG24 sp003242685--1:heptad_counter=MCP-36H--224:lbd_counter=:lca_tree=f__Steroidobacteraceae:length_avg=126.8881118881119:length_max=175.0:length_min=47.0:length_std=30.777736808115804:length_sum=18145.0:mismatch_avg=15.482517482517483:mismatch_max=52.0:mismatch_min=2.0:mismatch_std=9.42042517719123:mismatch_sum=2214.0:name=N1019708:qcovhsp_avg=99.37412587412588:qcovhsp_max=100.0:qcovhsp_min=95.7:qcovhsp_std=1.0740022088466596:qcovhsp_sum=14210.5:qend_avg=126.06993006993007:qend_max=156.0:qend_min=47.0:qend_std=30.045423440407447:qend_sum=18028.0:qstart_avg=1.3286713286713288:qstart_max=6.0:qstart_min=1.0:qstart_std=0.9403042942911123:qstart_sum=190.0:ref_name_counter=GB_GCA_002415335.1_protein.faa_DHXL01000076.1_1@PF00015_full_PFAM.321.423--1||GB_GCA_003242685.1_protein.faa_QGVD01000028.1_22@PF00015_full_PFAM.613.819--16||GB_GCA_009914615.1_protein.faa_WNDX01000020.1_13@PF00015_full_PFAM.394.586--1||GB_GCA_013041945.1_protein.faa_JABDRC010000213.1_1@PF00015_full_PFAM.674.785--1||GB_GCA_015655465.1_protein.faa_JAATEY010000196.1_10@PF00015_full_PFAM.708.781--13||GB_GCA_016711225.1_protein.faa_JADJTK010000019.1_96@PF00015_full_PFAM.37.238--1||GB_GCA_016720075.1_protein.faa_JADJXW010000006.1_171@PF00015_full_PFAM.489.675--1||GB_GCA_018241425.1_protein.faa_JAFEDU010000002.1_624@PF00015_full_PFAM.364.566--1||GB_GCA_018241505.1_protein.faa_JAFEDS010000010.1_176@PF00015_full_PFAM.617.810--10||GB_GCA_018241505.1_protein.faa_JAFEDS010000010.1_27@PF00015_full_PFAM.261.453--72||GB_GCA_018241505.1_protein.faa_JAFEDS010000034.1_19@PF00015_full_PFAM.307.505--18||GB_GCA_018241525.1_protein.faa_JAFEDR010000002.1_1@PF00015_full_PFAM.616.682--1||GB_GCA_902826225.1_protein.faa_CADEED010000012.1_5@PF00015_full_PFAM.671.857--1||RS_GCF_000531125.1_protein.faa_NZ_CBTK010000273.1_8@PF00015_full_PFAM.706.888--1||RS_GCF_000600295.1_protein.faa_NZ_JEMG01000001.1_1158@PF00015_full_PFAM.319.513--2||RS_GCF_001040945.1_protein.faa_NZ_CP011930.1_3118@PF00015_full_PFAM.318.513--1||RS_GCF_004328645.1_protein.faa_NZ_CP031395.1_1505@PF00015_full_PFAM.314.555--2:scovhsp_avg=70.33846153846153:scovhsp_max=90.2:scovhsp_min=50.3:scovhsp_std=10.9463153687293:scovhsp_sum=10058.4:send_avg=143.3006993006993:send_max=182.0:send_min=55.0:send_std=32.929509640159196:send_sum=20492.0:sstart_avg=17.48951048951049:sstart_max=66.0:sstart_min=6.0:sstart_std=13.294003272082064:sstart_sum=2501.0])0.892:0.0289873[&&NHX:Sample_counter=rhizpot1--22||rhizpot2--1||rhizpot3--23||rhiztom1--41||rhiztom2--49||rhiztom3--83:Type_counter=GTDB--6||capture--219:besthit_avg=87.0013986013986:besthit_max=98.1:besthit_min=58.3:besthit_std=8.13662374191303:besthit_sum=12441.2:bitscore_avg=192.0223776223776:bitscore_max=263.0:bitscore_min=57.8:bitscore_std=48.55749955795898:bitscore_sum=27459.199999999997:capture_class_counter=c__Acidobacteriae--1||c__Alphaproteobacteria--77||c__Bacilli--2||c__Clostridia--6||c__Desulfobulbia--1||c__Desulfovibrionia--7||c__Gammaproteobacteria--102||c__Gemmatimonadetes--3||c__Holophagae--1||c__Hydrogenedentia--1||c__Limnochordia--1||c__Methanocellia--1||c__Methanomicrobia--1||c__Myxococcia--1||c__Nitrospiria--3||c__Phycisphaerae--1||c__Planctomycetia--1||c__Polyangia--3||c__RBG-16-71-46--1||c__SZUA-567--1||c__Spirochaetia--1||c__Thermoleophilia--1||c__Verrucomicrobiae--2:capture_domain_counter=d__Archaea--2||d__Bacteria--217:capture_family_counter=f__Acidobacteriaceae--1||f__Aeromonadaceae--1||f__Anaeromyxobacteraceae--1||f__Azospirillaceae--1||f__Beijerinckiaceae--10||f__Burkholderiaceae--71||f__CAIZGN01--1||f__Casimicrobiaceae--2||f__Caulobacteraceae--40||f__DSM-22653--1||f__DTU087--1||f__Desulfovibrionaceae--7||f__Desulfurivibrionaceae--1||f__Enterobacteriaceae--6||f__Ferrovibrionaceae--1||f__Gemmatimonadaceae--3||f__Halomonadaceae--4||f__Holophagaceae--1||f__JAHJQQ01--1||f__Lachnospiraceae--2||f__Methanocellaceae--1||f__Methanoregulaceae--1||f__Methylomonadaceae--1||f__Nitrincolaceae--1||f__Nitrospiraceae--3||f__Opitutaceae--1||f__Oscillospiraceae--4||f__Planococcaceae--1||f__Polyangiaceae--3||f__Pseudomonadaceae--8||f__RBG-16-71-46--1||f__Rhizobiaceae--15||f__Rhodocyclaceae--1||f__SM23-30--1||f__SZUA-567--1||f__Solirubrobacteraceae--1||f__Sphingomonadaceae--8||f__Steroidobacteraceae--2||f__Sulfurifustaceae--1||f__Thiobacillaceae--1||f__UBA12059--1||f__UBA1268--1||f__UBA1319--1||f__Xanthobacteraceae--2||f__Xanthomonadaceae--2:capture_genus_counter=g__Acidovorax_A--4||g__Aeromonas--1||g__Agrobacterium--2||g__Alicycliphilus--11||g__Aquabacterium--3||g__Aquabacterium_A--1||g__Asticcacaulis--1||g__Aureimonas--1||g__Aureimonas_A--1||g__Azonexus--1||g__Azotobacter--1||g__BOG-933--1||g__Bradyrhizobium--2||g__Brockia--1||g__Burkholderia--5||g__CAG-632--1||g__CAHJWH01--1||g__CAIKVZ01--1||g__CAILVY01--1||g__CAIMFV01--1||g__CAIMXF01--1||g__CAIWHR01--2||g__CAIXRL01--1||g__CAJCBL01--1||g__Caballeronia--1||g__Caulobacter--29||g__Cedecea--1||g__Comamonas--1||g__Cupriavidus--1||g__DTU087--1||g__Desulfurivibrio--1||g__Duganella--6||g__Enterovirga--8||g__Erwinia--1||g__Ferrovibrio--1||g__Fundidesulfovibrio--7||g__Gemmatimonas--2||g__Geothrix--1||g__Halomonas--1||g__Halomonas_C--3||g__JADKCZ01--1||g__JAFGDI01--1||g__JAFGNN01--1||g__JAFGWW01--1||g__JAHJQQ01--1||g__KK5--2||g__Kurthia--1||g__Marinobacterium--1||g__Massilia--4||g__Methanocella_A--1||g__Methanolinea_A--1||g__Methylobacter_A--1||g__Methylobacterium--1||g__Methylosinus--1||g__Minicystis--1||g__Mitsuaria--2||g__Neorhizobium--1||g__Novosphingobium--1||g__Oricola--1||g__Palsa-881--3||g__Pantoea--4||g__Paraburkholderia--10||g__Patulibacter--1||g__Paucibacter_A--3||g__Phenylobacterium--5||g__Pseudomonas--1||g__Pseudomonas_E--6||g__Pseudorhodoferax--1||g__Pseudoxanthomonas_A--2||g__QWOP01--1||g__RUG115--1||g__Ramlibacter--1||g__Rhizobacter--9||g__Rhizobium--9||g__Rubrivivax--2||g__SCN-70-22--1||g__SCRL01--1||g__SCVQ01--3||g__SYFR01--2||g__SZAS-83--2||g__Sphingomonas--7||g__Sporobacter--4||g__Terriglobus_A--1||g__Thiobacillus--1||g__UBA1319--1||g__UBA4615--1||g__Variovorax--1:capture_order_counter=o__Acidiferrobacterales--1||o__Acidobacteriales--1||o__Azospirillales--1||o__Bacillales_A--1||o__Burkholderiales--75||o__Caulobacterales--40||o__DSM-22653--1||o__DTU087--1||o__Desulfobulbales--1||o__Desulfovibrionales--7||o__Enterobacterales--7||o__Ferrovibrionales--1||o__Gemmatimonadales--3||o__Holophagales--1||o__Hydrogenedentiales--1||o__JAHJQQ01--1||o__Lachnospirales--2||o__Methanocellales--1||o__Methanomicrobiales--1||o__Methylococcales--1||o__Myxococcales--1||o__Nitrospirales--3||o__Opitutales--1||o__Oscillospirales--4||o__Pedosphaerales--1||o__Pirellulales--1||o__Polyangiales--3||o__Pseudomonadales--13||o__RBG-16-71-46--1||o__Rhizobiales--27||o__SZUA-567--1||o__Sedimentisphaerales--1||o__Solirubrobacterales--1||o__Sphingomonadales--8||o__Steroidobacterales--2||o__Treponematales--1||o__Xanthomonadales--2:capture_phylum_counter=p__Acidobacteriota--2||p__Actinobacteriota--1||p__Desulfobacterota--1||p__Desulfobacterota_I--7||p__Eisenbacteria--1||p__Firmicutes--2||p__Firmicutes_A--6||p__Firmicutes_G--1||p__Gemmatimonadota--3||p__Halobacteriota--2||p__Hydrogenedentota--1||p__Myxococcota--4||p__Nitrospirota--3||p__Planctomycetota--3||p__Proteobacteria--179||p__Spirochaetota--1||p__Verrucomicrobiota--2:capture_species_counter=s__Acidovorax_A sp002397315--4||s__Aeromonas dhakensis--1||s__Agrobacterium sp900473205--2||s__Alicycliphilus sp018240995--11||s__Aquabacterium sp004322345--2||s__Aquabacterium sp903871865--1||s__Aquabacterium_A sp016721465--1||s__Asticcacaulis sp000495795--1||s__Aureimonas sp001423245--1||s__Aureimonas_A endophytica--1||s__Azonexus sp018261905--1||s__Azotobacter chroococcum--1||s__BOG-933 sp003165295--1||s__Bradyrhizobium betae--1||s__Bradyrhizobium japonicum_C--1||s__Brockia lithotrophica--1||s__Burkholderia catarinensis--1||s__Burkholderia multivorans--1||s__Burkholderia sp003853645--1||s__Burkholderia sp018375725--2||s__CAG-632 sp910587045--1||s__CAHJWH01 sp009765965--1||s__CAIKVZ01 sp903838565--1||s__CAILVY01 sp903837785--1||s__CAIMFV01 sp903884425--1||s__CAIMXF01 sp903845345--1||s__CAIWHR01 sp903912485--2||s__CAIXRL01 sp903921835--1||s__CAJCBL01 sp019136515--1||s__Caballeronia verschuerenii--1||s__Caulobacter sp001556515--17||s__Caulobacter sp003185805--12||s__Cedecea neteri--1||s__Comamonas sp019104825--1||s__Cupriavidus gilardii--1||s__DTU087 sp012727675--1||s__Desulfurivibrio alkaliphilus_A--1||s__Duganella alba--1||s__Duganella radicis--1||s__Duganella sp003217375--4||s__Enterovirga sp903644085--8||s__Erwinia sp900068895--1||s__Ferrovibrio sp018336035--1||s__Fundidesulfovibrio sp013019105--7||s__Gemmatimonas aurantiaca--1||s__Gemmatimonas phototrophica--1||s__Geothrix sp016195985--1||s__Halomonas gudaonensis--1||s__Halomonas_C ilicicola--3||s__JADKCZ01 sp016718565--1||s__JAFGDI01 sp016932145--1||s__JAFGNN01 sp018262985--1||s__JAFGWW01 sp016936955--1||s__JAHJQQ01 sp016218375--1||s__KK5 sp001984095--2||s__Kurthia huakuii--1||s__Marinobacterium alkalitolerans--1||s__Massilia aurea_A--4||s__Methanocella_A sp002067315--1||s__Methanolinea_A sp002067155--1||s__Methylobacter_A tundripaludum--1||s__Methylobacterium mesophilicum--1||s__Methylosinus sp015709455--1||s__Minicystis rosea--1||s__Mitsuaria sp004210455--2||s__Neorhizobium sp003425685--1||s__Novosphingobium sp009909235--1||s__Oricola cellulosilytica--1||s__Palsa-881 sp018241335--3||s__Pantoea sp002359495--4||s__Paraburkholderia diazotrophica--2||s__Paraburkholderia ginsengiterrae--1||s__Paraburkholderia mimosarum--1||s__Paraburkholderia phenoliruptrix--3||s__Paraburkholderia phymatum--2||s__Paraburkholderia sartisoli--1||s__Patulibacter americanus--1||s__Paucibacter_A sp002255955--3||s__Phenylobacterium sp001557235--4||s__Phenylobacterium sp002441055--1||s__Pseudomonas knackmussii--1||s__Pseudomonas_E cerasi--2||s__Pseudomonas_E fluorescens_BO--1||s__Pseudomonas_E fluorescens_H--1||s__Pseudomonas_E orientalis--1||s__Pseudomonas_E sp007993865--1||s__Pseudorhodoferax aquiterrae--1||s__Pseudoxanthomonas_A gei--1||s__Pseudoxanthomonas_A sp900104255--1||s__QWOP01 sp903951635--1||s__RUG115 sp910578885--1||s__Ramlibacter sp013697775--1||s__Rhizobacter sp000799605--4||s__Rhizobacter sp900142965--5||s__Rhizobium leguminosarum_G--4||s__Rhizobium sp002531725--4||s__Rhizobium sp900465665--1||s__Rubrivivax gelatinosus_A--2||s__SCN-70-22 sp016719105--1||s__SCRL01 sp004298065--1||s__SCVQ01 sp004296865--3||s__SYFR01 sp005800325--2||s__SZAS-83 sp018241525--2||s__Sphingomonas carotinifaciens--7||s__Sporobacter termitidis--4||s__Terriglobus_A albidus--1||s__Thiobacillus sp002256995--1||s__UBA1319 sp002306985--1||s__UBA4615 sp903898725--1||s__Variovorax sp001984055--1:evalue_avg=1.622378471406182e-14:evalue_max=2.32e-12:evalue_min=1.75e-90:evalue_std=1.9400814560667728e-13:evalue_sum=2.3200012141108402e-12:gapopen_avg=0.25874125874125875:gapopen_max=3.0:gapopen_min=0.0:gapopen_std=0.5899783561712387:gapopen_sum=37.0:gtdb_class_counter=c__Gammaproteobacteria--6:gtdb_domain_counter=d__Bacteria--6:gtdb_family_counter=f__Steroidobacteraceae--6:gtdb_genus_counter=g__13-2-20CM-66-19--4||g__ZC4RG24--2:gtdb_order_counter=o__Steroidobacterales--6:gtdb_phylum_counter=p__Proteobacteria--6:gtdb_species_counter=s__13-2-20CM-66-19 sp018241505--4||s__ZC4RG24 sp003242685--2:heptad_counter=MCP-36H--225:lbd_counter=:lca_tree=f__Steroidobacteraceae:length_avg=126.8881118881119:length_max=175.0:length_min=47.0:length_std=30.777736808115804:length_sum=18145.0:mismatch_avg=15.482517482517483:mismatch_max=52.0:mismatch_min=2.0:mismatch_std=9.42042517719123:mismatch_sum=2214.0:name=N1019709:qcovhsp_avg=99.37412587412588:qcovhsp_max=100.0:qcovhsp_min=95.7:qcovhsp_std=1.0740022088466596:qcovhsp_sum=14210.5:qend_avg=126.06993006993007:qend_max=156.0:qend_min=47.0:qend_std=30.045423440407447:qend_sum=18028.0:qstart_avg=1.3286713286713288:qstart_max=6.0:qstart_min=1.0:qstart_std=0.9403042942911123:qstart_sum=190.0:ref_name_counter=GB_GCA_002415335.1_protein.faa_DHXL01000076.1_1@PF00015_full_PFAM.321.423--1||GB_GCA_003242685.1_protein.faa_QGVD01000028.1_22@PF00015_full_PFAM.613.819--16||GB_GCA_009914615.1_protein.faa_WNDX01000020.1_13@PF00015_full_PFAM.394.586--1||GB_GCA_013041945.1_protein.faa_JABDRC010000213.1_1@PF00015_full_PFAM.674.785--1||GB_GCA_015655465.1_protein.faa_JAATEY010000196.1_10@PF00015_full_PFAM.708.781--13||GB_GCA_016711225.1_protein.faa_JADJTK010000019.1_96@PF00015_full_PFAM.37.238--1||GB_GCA_016720075.1_protein.faa_JADJXW010000006.1_171@PF00015_full_PFAM.489.675--1||GB_GCA_018241425.1_protein.faa_JAFEDU010000002.1_624@PF00015_full_PFAM.364.566--1||GB_GCA_018241505.1_protein.faa_JAFEDS010000010.1_176@PF00015_full_PFAM.617.810--10||GB_GCA_018241505.1_protein.faa_JAFEDS010000010.1_27@PF00015_full_PFAM.261.453--72||GB_GCA_018241505.1_protein.faa_JAFEDS010000034.1_19@PF00015_full_PFAM.307.505--18||GB_GCA_018241525.1_protein.faa_JAFEDR010000002.1_1@PF00015_full_PFAM.616.682--1||GB_GCA_902826225.1_protein.faa_CADEED010000012.1_5@PF00015_full_PFAM.671.857--1||RS_GCF_000531125.1_protein.faa_NZ_CBTK010000273.1_8@PF00015_full_PFAM.706.888--1||RS_GCF_000600295.1_protein.faa_NZ_JEMG01000001.1_1158@PF00015_full_PFAM.319.513--2||RS_GCF_001040945.1_protein.faa_NZ_CP011930.1_3118@PF00015_full_PFAM.318.513--1||RS_GCF_004328645.1_protein.faa_NZ_CP031395.1_1505@PF00015_full_PFAM.314.555--2:scovhsp_avg=70.33846153846153:scovhsp_max=90.2:scovhsp_min=50.3:scovhsp_std=10.9463153687293:scovhsp_sum=10058.4:send_avg=143.3006993006993:send_max=182.0:send_min=55.0:send_std=32.929509640159196:send_sum=20492.0:sstart_avg=17.48951048951049:sstart_max=66.0:sstart_min=6.0:sstart_std=13.294003272082064:sstart_sum=2501.0],((((522390f1-e2cd-4fe0-b113-566d37b663ed_6@MCPsignal.559.623:5e-09[&&NHX:Sample=rhizpot3:Type=capture:besthit=93.8:bitscore=105.0:capture_class=c__Krumholzibacteria:capture_domain=d__Bacteria:capture_family=f__LZORAL124-64-63:capture_genus=g__CAINDZ01:capture_order=o__LZORAL124-64-63:capture_phylum=p__Krumholzibacteriota:capture_species=s__CAINDZ01 sp016712675:evalue=1.26e-31:gapopen=0.0:heptad=MCP-36H:length=64.0:mismatch=4.0:qcovhsp=100.0:qend=64.0:qstart=1.0:ref_name=GB_GCA_015655465.1_protein.faa_JAATEY010000196.1_10@PF00015_full_PFAM.708.781:scovhsp=87.7:send=72.0:sstart=9.0],44349d67-21dd-50d3-a175-9c4f5ca59e56_6@MCPsignal.122.223:1.8e-08[&&NHX:Sample=rhizpot3:Type=capture:capture_class=c__Desulfarculia:capture_domain=d__Bacteria:capture_family=f__Desulfarculaceae:capture_genus=g__Desulfocarbo:capture_order=o__Desulfarculales:capture_phylum=p__Desulfobacterota:capture_species=s__Desulfocarbo indianensis:heptad=MCP-36H])0:1.8e-08[&&NHX:Sample_counter=rhizpot3--2:Type_counter=capture--2:besthit_avg=93.8:besthit_max=93.8:besthit_min=93.8:besthit_std=0:besthit_sum=93.8:bitscore_avg=105.0:bitscore_max=105.0:bitscore_min=105.0:bitscore_std=0:bitscore_sum=105.0:capture_class_counter=c__Desulfarculia--1||c__Krumholzibacteria--1:capture_domain_counter=d__Bacteria--2:capture_family_counter=f__Desulfarculaceae--1||f__LZORAL124-64-63--1:capture_genus_counter=g__CAINDZ01--1||g__Desulfocarbo--1:capture_order_counter=o__Desulfarculales--1||o__LZORAL124-64-63--1:capture_phylum_counter=p__Desulfobacterota--1||p__Krumholzibacteriota--1:capture_species_counter=s__CAINDZ01 sp016712675--1||s__Desulfocarbo indianensis--1:evalue_avg=1.26e-31:evalue_max=1.26e-31:evalue_min=1.26e-31:evalue_std=0:evalue_sum=1.26e-31:gapopen_avg=0.0:gapopen_max=0.0:gapopen_min=0.0:gapopen_std=0:gapopen_sum=0.0:gtdb_class_counter=:gtdb_domain_counter=:gtdb_family_counter=:gtdb_genus_counter=:gtdb_order_counter=:gtdb_phylum_counter=:gtdb_species_counter=:heptad_counter=MCP-36H--2:lbd_counter=:length_avg=64.0:length_max=64.0:length_min=64.0:length_std=0:length_sum=64.0:mismatch_avg=4.0:mismatch_max=4.0:mismatch_min=4.0:mismatch_std=0:mismatch_sum=4.0:name=N1019712:qcovhsp_avg=100.0:qcovhsp_max=100.0:qcovhsp_min=100.0:qcovhsp_std=0:qcovhsp_sum=100.0:qend_avg=64.0:qend_max=64.0:qend_min=64.0:qend_std=0:qend_sum=64.0:qstart_avg=1.0:qstart_max=1.0:qstart_min=1.0:qstart_std=0:qstart_sum=1.0:ref_name_counter=GB_GCA_015655465.1_protein.faa_JAATEY010000196.1_10@PF00015_full_PFAM.708.781--1:scovhsp_avg=87.7:scovhsp_max=87.7:scovhsp_min=87.7:scovhsp_std=0:scovhsp_sum=87.7:send_avg=72.0:send_max=72.0:send_min=72.0:send_std=0:send_sum=72.0:sstart_avg=9.0:sstart_max=9.0:sstart_min=9.0:sstart_std=0:sstart_sum=9.0],619165b2-a736-453e-a5c9-ca9bef5646ea_5@MCPsignal.175.250:0.0119926[&&NHX:Sample=rhizpot3:Type=capture:capture_class=c__Desulfarculia:capture_domain=d__Bacteria:capture_family=f__Desulfarculaceae:capture_genus=g__Desulfocarbo:capture_order=o__Desulfarculales:capture_phylum=p__Desulfobacterota:capture_species=s__Desulfocarbo indianensis:heptad=MCP-36H])0.678:0.00505672[&&NHX:Sample_counter=rhizpot3--3:Type_counter=capture--3:besthit_avg=93.8:besthit_max=93.8:besthit_min=93.8:besthit_std=0:besthit_sum=93.8:bitscore_avg=105.0:bitscore_max=105.0:bitscore_min=105.0:bitscore_std=0:bitscore_sum=105.0:capture_class_counter=c__Desulfarculia--2||c__Krumholzibacteria--1:capture_domain_counter=d__Bacteria--3:capture_family_counter=f__Desulfarculaceae--2||f__LZORAL124-64-63--1:capture_genus_counter=g__CAINDZ01--1||g__Desulfocarbo--2:capture_order_counter=o__Desulfarculales--2||o__LZORAL124-64-63--1:capture_phylum_counter=p__Desulfobacterota--2||p__Krumholzibacteriota--1:capture_species_counter=s__CAINDZ01 sp016712675--1||s__Desulfocarbo indianensis--2:evalue_avg=1.26e-31:evalue_max=1.26e-31:evalue_min=1.26e-31:evalue_std=0:evalue_sum=1.26e-31:gapopen_avg=0.0:gapopen_max=0.0:gapopen_min=0.0:gapopen_std=0:gapopen_sum=0.0:gtdb_class_counter=:gtdb_domain_counter=:gtdb_family_counter=:gtdb_genus_counter=:gtdb_order_counter=:gtdb_phylum_counter=:gtdb_species_counter=:heptad_counter=MCP-36H--3:lbd_counter=:length_avg=64.0:length_max=64.0:length_min=64.0:length_std=0:length_sum=64.0:mismatch_avg=4.0:mismatch_max=4.0:mismatch_min=4.0:mismatch_std=0:mismatch_sum=4.0:name=N1019714:qcovhsp_avg=100.0:qcovhsp_max=100.0:qcovhsp_min=100.0:qcovhsp_std=0:qcovhsp_sum=100.0:qend_avg=64.0:qend_max=64.0:qend_min=64.0:qend_std=0:qend_sum=64.0:qstart_avg=1.0:qstart_max=1.0:qstart_min=1.0:qstart_std=0:qstart_sum=1.0:ref_name_counter=GB_GCA_015655465.1_protein.faa_JAATEY010000196.1_10@PF00015_full_PFAM.708.781--1:scovhsp_avg=87.7:scovhsp_max=87.7:scovhsp_min=87.7:scovhsp_std=0:scovhsp_sum=87.7:send_avg=72.0:send_max=72.0:send_min=72.0:send_std=0:send_sum=72.0:sstart_avg=9.0:sstart_max=9.0:sstart_min=9.0:sstart_std=0:sstart_sum=9.0],ac3237ec-a9f1-4071-8f59-0aa74e265b5b_1@MCPsignal.166.274:0.0806172[&&NHX:Sample=rhizpot1:Type=capture:capture_class=c__Holophagae:capture_domain=d__Bacteria:capture_family=f__Holophagaceae:capture_genus=g__Geothrix:capture_order=o__Holophagales:capture_phylum=p__Acidobacteriota:capture_species=s__Geothrix sp017859995:heptad=MCP-36H])0.864:0.0491174[&&NHX:Sample_counter=rhizpot1--1||rhizpot3--3:Type_counter=capture--4:besthit_avg=93.8:besthit_max=93.8:besthit_min=93.8:besthit_std=0:besthit_sum=93.8:bitscore_avg=105.0:bitscore_max=105.0:bitscore_min=105.0:bitscore_std=0:bitscore_sum=105.0:capture_class_counter=c__Desulfarculia--2||c__Holophagae--1||c__Krumholzibacteria--1:capture_domain_counter=d__Bacteria--4:capture_family_counter=f__Desulfarculaceae--2||f__Holophagaceae--1||f__LZORAL124-64-63--1:capture_genus_counter=g__CAINDZ01--1||g__Desulfocarbo--2||g__Geothrix--1:capture_order_counter=o__Desulfarculales--2||o__Holophagales--1||o__LZORAL124-64-63--1:capture_phylum_counter=p__Acidobacteriota--1||p__Desulfobacterota--2||p__Krumholzibacteriota--1:capture_species_counter=s__CAINDZ01 sp016712675--1||s__Desulfocarbo indianensis--2||s__Geothrix sp017859995--1:evalue_avg=1.26e-31:evalue_max=1.26e-31:evalue_min=1.26e-31:evalue_std=0:evalue_sum=1.26e-31:gapopen_avg=0.0:gapopen_max=0.0:gapopen_min=0.0:gapopen_std=0:gapopen_sum=0.0:gtdb_class_counter=:gtdb_domain_counter=:gtdb_family_counter=:gtdb_genus_counter=:gtdb_order_counter=:gtdb_phylum_counter=:gtdb_species_counter=:heptad_counter=MCP-36H--4:lbd_counter=:length_avg=64.0:length_max=64.0:length_min=64.0:length_std=0:length_sum=64.0:mismatch_avg=4.0:mismatch_max=4.0:mismatch_min=4.0:mismatch_std=0:mismatch_sum=4.0:name=N1019716:qcovhsp_avg=100.0:qcovhsp_max=100.0:qcovhsp_min=100.0:qcovhsp_std=0:qcovhsp_sum=100.0:qend_avg=64.0:qend_max=64.0:qend_min=64.0:qend_std=0:qend_sum=64.0:qstart_avg=1.0:qstart_max=1.0:qstart_min=1.0:qstart_std=0:qstart_sum=1.0:ref_name_counter=GB_GCA_015655465.1_protein.faa_JAATEY010000196.1_10@PF00015_full_PFAM.708.781--1:scovhsp_avg=87.7:scovhsp_max=87.7:scovhsp_min=87.7:scovhsp_std=0:scovhsp_sum=87.7:send_avg=72.0:send_max=72.0:send_min=72.0:send_std=0:send_sum=72.0:sstart_avg=9.0:sstart_max=9.0:sstart_min=9.0:sstart_std=0:sstart_sum=9.0],(e1d74512-542d-4b4d-ba74-0df70ab5b2dd_4@MCPsignal.25.97:0.0122819[&&NHX:Sample=rhizpot3:Type=capture:capture_class=c__Gammaproteobacteria:capture_domain=d__Bacteria:capture_family=f__Burkholderiaceae:capture_genus=g__MR-S7:capture_order=o__Burkholderiales:capture_phylum=p__Proteobacteria:capture_species=s__MR-S7 sp000400995:heptad=MCP-36H],(GB_GCA_015655465.1_protein.faa_JAATEY010000196.1_10@PF00015_full_PFAM.708.781:5e-09[&&NHX:Type=GTDB:gtdb_class=c__Gammaproteobacteria:gtdb_domain=d__Bacteria:gtdb_family=f__Steroidobacteraceae:gtdb_genus=g__ZC4RG30:gtdb_order=o__Steroidobacterales:gtdb_phylum=p__Proteobacteria:gtdb_species=s__ZC4RG30 sp015655465:heptad=MCP-36H:species=d__Bacteria_p__Proteobacteria_c__Gammaproteobacteria_o__Steroidobacterales_f__Steroidobacteraceae_g__ZC4RG30_s__ZC4RG30 sp015655465],(050d6134-c305-56a5-9ee5-84241605e17b_4@MCPsignal.473.545:5e-09[&&NHX:Sample=rhiztom2:Type=capture:capture_class=c__Gammaproteobacteria:capture_domain=d__Bacteria:capture_family=f__Burkholderiaceae:capture_genus=g__Burkholderia:capture_order=o__Burkholderiales:capture_phylum=p__Proteobacteria:capture_species=s__Burkholderia sp018375725:heptad=MCP-36H],0b112ffd-bd13-4c94-853c-bcc411992869_5@MCPsignal.674.789:0.270266[&&NHX:Sample=rhiztom1:Type=capture:besthit=70.8:bitscore=137.0:capture_class=c__Syntrophia:capture_domain=d__Bacteria:capture_family=f__Smithellaceae:capture_genus=g__UBA8904:capture_order=o__Syntrophales:capture_phylum=p__Desulfobacterota:capture_species=s__UBA8904 sp009668925:evalue=5.03e-42:gapopen=1.0:heptad=MCP-36H:length=113.0:mismatch=31.0:qcovhsp=98.3:qend=114.0:qstart=2.0:ref_name=GB_GCA_009923995.1_protein.faa_RFSK01000119.1_1@PF00015_full_PFAM.314.480:scovhsp=66.9:send=165.0:sstart=55.0])0.723:0.0421717[&&NHX:Sample_counter=rhiztom1--1||rhiztom2--1:Type_counter=capture--2:besthit_avg=70.8:besthit_max=70.8:besthit_min=70.8:besthit_std=0:besthit_sum=70.8:bitscore_avg=137.0:bitscore_max=137.0:bitscore_min=137.0:bitscore_std=0:bitscore_sum=137.0:capture_class_counter=c__Gammaproteobacteria--1||c__Syntrophia--1:capture_domain_counter=d__Bacteria--2:capture_family_counter=f__Burkholderiaceae--1||f__Smithellaceae--1:capture_genus_counter=g__Burkholderia--1||g__UBA8904--1:capture_order_counter=o__Burkholderiales--1||o__Syntrophales--1:capture_phylum_counter=p__Desulfobacterota--1||p__Proteobacteria--1:capture_species_counter=s__Burkholderia sp018375725--1||s__UBA8904 sp009668925--1:evalue_avg=5.03e-42:evalue_max=5.03e-42:evalue_min=5.03e-42:evalue_std=0:evalue_sum=5.03e-42:gapopen_avg=1.0:gapopen_max=1.0:gapopen_min=1.0:gapopen_std=0:gapopen_sum=1.0:gtdb_class_counter=:gtdb_domain_counter=:gtdb_family_counter=:gtdb_genus_counter=:gtdb_order_counter=:gtdb_phylum_counter=:gtdb_species_counter=:heptad_counter=MCP-36H--2:lbd_counter=:length_avg=113.0:length_max=113.0:length_min=113.0:length_std=0:length_sum=113.0:mismatch_avg=31.0:mismatch_max=31.0:mismatch_min=31.0:mismatch_std=0:mismatch_sum=31.0:name=N1019721:qcovhsp_avg=98.3:qcovhsp_max=98.3:qcovhsp_min=98.3:qcovhsp_std=0:qcovhsp_sum=98.3:qend_avg=114.0:qend_max=114.0:qend_min=114.0:qend_std=0:qend_sum=114.0:qstart_avg=2.0:qstart_max=2.0:qstart_min=2.0:qstart_std=0:qstart_sum=2.0:ref_name_counter=GB_GCA_009923995.1_protein.faa_RFSK01000119.1_1@PF00015_full_PFAM.314.480--1:scovhsp_avg=66.9:scovhsp_max=66.9:scovhsp_min=66.9:scovhsp_std=0:scovhsp_sum=66.9:send_avg=165.0:send_max=165.0:send_min=165.0:send_std=0:send_sum=165.0:sstart_avg=55.0:sstart_max=55.0:sstart_min=55.0:sstart_std=0:sstart_sum=55.0])0.823:0.0233831[&&NHX:Sample_counter=rhiztom1--1||rhiztom2--1:Type_counter=GTDB--1||capture--2:besthit_avg=70.8:besthit_max=70.8:besthit_min=70.8:besthit_std=0:besthit_sum=70.8:bitscore_avg=137.0:bitscore_max=137.0:bitscore_min=137.0:bitscore_std=0:bitscore_sum=137.0:capture_class_counter=c__Gammaproteobacteria--1||c__Syntrophia--1:capture_domain_counter=d__Bacteria--2:capture_family_counter=f__Burkholderiaceae--1||f__Smithellaceae--1:capture_genus_counter=g__Burkholderia--1||g__UBA8904--1:capture_order_counter=o__Burkholderiales--1||o__Syntrophales--1:capture_phylum_counter=p__Desulfobacterota--1||p__Proteobacteria--1:capture_species_counter=s__Burkholderia sp018375725--1||s__UBA8904 sp009668925--1:evalue_avg=5.03e-42:evalue_max=5.03e-42:evalue_min=5.03e-42:evalue_std=0:evalue_sum=5.03e-42:gapopen_avg=1.0:gapopen_max=1.0:gapopen_min=1.0:gapopen_std=0:gapopen_sum=1.0:gtdb_class_counter=c__Gammaproteobacteria--1:gtdb_domain_counter=d__Bacteria--1:gtdb_family_counter=f__Steroidobacteraceae--1:gtdb_genus_counter=g__ZC4RG30--1:gtdb_order_counter=o__Steroidobacterales--1:gtdb_phylum_counter=p__Proteobacteria--1:gtdb_species_counter=s__ZC4RG30 sp015655465--1:heptad_counter=MCP-36H--3:lbd_counter=:lca_tree=s__ZC4RG30 sp015655465:length_avg=113.0:length_max=113.0:length_min=113.0:length_std=0:length_sum=113.0:mismatch_avg=31.0:mismatch_max=31.0:mismatch_min=31.0:mismatch_std=0:mismatch_sum=31.0:name=N1019722:qcovhsp_avg=98.3:qcovhsp_max=98.3:qcovhsp_min=98.3:qcovhsp_std=0:qcovhsp_sum=98.3:qend_avg=114.0:qend_max=114.0:qend_min=114.0:qend_std=0:qend_sum=114.0:qstart_avg=2.0:qstart_max=2.0:qstart_min=2.0:qstart_std=0:qstart_sum=2.0:ref_name_counter=GB_GCA_009923995.1_protein.faa_RFSK01000119.1_1@PF00015_full_PFAM.314.480--1:scovhsp_avg=66.9:scovhsp_max=66.9:scovhsp_min=66.9:scovhsp_std=0:scovhsp_sum=66.9:send_avg=165.0:send_max=165.0:send_min=165.0:send_std=0:send_sum=165.0:sstart_avg=55.0:sstart_max=55.0:sstart_min=55.0:sstart_std=0:sstart_sum=55.0])0.827:0.0216681[&&NHX:Sample_counter=rhizpot3--1||rhiztom1--1||rhiztom2--1:Type_counter=GTDB--1||capture--3:besthit_avg=70.8:besthit_max=70.8:besthit_min=70.8:besthit_std=0:besthit_sum=70.8:bitscore_avg=137.0:bitscore_max=137.0:bitscore_min=137.0:bitscore_std=0:bitscore_sum=137.0:capture_class_counter=c__Gammaproteobacteria--2||c__Syntrophia--1:capture_domain_counter=d__Bacteria--3:capture_family_counter=f__Burkholderiaceae--2||f__Smithellaceae--1:capture_genus_counter=g__Burkholderia--1||g__MR-S7--1||g__UBA8904--1:capture_order_counter=o__Burkholderiales--2||o__Syntrophales--1:capture_phylum_counter=p__Desulfobacterota--1||p__Proteobacteria--2:capture_species_counter=s__Burkholderia sp018375725--1||s__MR-S7 sp000400995--1||s__UBA8904 sp009668925--1:evalue_avg=5.03e-42:evalue_max=5.03e-42:evalue_min=5.03e-42:evalue_std=0:evalue_sum=5.03e-42:gapopen_avg=1.0:gapopen_max=1.0:gapopen_min=1.0:gapopen_std=0:gapopen_sum=1.0:gtdb_class_counter=c__Gammaproteobacteria--1:gtdb_domain_counter=d__Bacteria--1:gtdb_family_counter=f__Steroidobacteraceae--1:gtdb_genus_counter=g__ZC4RG30--1:gtdb_order_counter=o__Steroidobacterales--1:gtdb_phylum_counter=p__Proteobacteria--1:gtdb_species_counter=s__ZC4RG30 sp015655465--1:heptad_counter=MCP-36H--4:lbd_counter=:lca_tree=s__ZC4RG30 sp015655465:length_avg=113.0:length_max=113.0:length_min=113.0:length_std=0:length_sum=113.0:mismatch_avg=31.0:mismatch_max=31.0:mismatch_min=31.0:mismatch_std=0:mismatch_sum=31.0:name=N1019723:qcovhsp_avg=98.3:qcovhsp_max=98.3:qcovhsp_min=98.3:qcovhsp_std=0:qcovhsp_sum=98.3:qend_avg=114.0:qend_max=114.0:qend_min=114.0:qend_std=0:qend_sum=114.0:qstart_avg=2.0:qstart_max=2.0:qstart_min=2.0:qstart_std=0:qstart_sum=2.0:ref_name_counter=GB_GCA_009923995.1_protein.faa_RFSK01000119.1_1@PF00015_full_PFAM.314.480--1:scovhsp_avg=66.9:scovhsp_max=66.9:scovhsp_min=66.9:scovhsp_std=0:scovhsp_sum=66.9:send_avg=165.0:send_max=165.0:send_min=165.0:send_std=0:send_sum=165.0:sstart_avg=55.0:sstart_max=55.0:sstart_min=55.0:sstart_std=0:sstart_sum=55.0])0.699:0.0275678[&&NHX:Sample_counter=rhizpot1--1||rhizpot3--4||rhiztom1--1||rhiztom2--1:Type_counter=GTDB--1||capture--7:besthit_avg=82.3:besthit_max=93.8:besthit_min=70.8:besthit_std=16.263455967290593:besthit_sum=164.6:bitscore_avg=121.0:bitscore_max=137.0:bitscore_min=105.0:bitscore_std=22.627416997969522:bitscore_sum=242.0:capture_class_counter=c__Desulfarculia--2||c__Gammaproteobacteria--2||c__Holophagae--1||c__Krumholzibacteria--1||c__Syntrophia--1:capture_domain_counter=d__Bacteria--7:capture_family_counter=f__Burkholderiaceae--2||f__Desulfarculaceae--2||f__Holophagaceae--1||f__LZORAL124-64-63--1||f__Smithellaceae--1:capture_genus_counter=g__Burkholderia--1||g__CAINDZ01--1||g__Desulfocarbo--2||g__Geothrix--1||g__MR-S7--1||g__UBA8904--1:capture_order_counter=o__Burkholderiales--2||o__Desulfarculales--2||o__Holophagales--1||o__LZORAL124-64-63--1||o__Syntrophales--1:capture_phylum_counter=p__Acidobacteriota--1||p__Desulfobacterota--3||p__Krumholzibacteriota--1||p__Proteobacteria--2:capture_species_counter=s__Burkholderia sp018375725--1||s__CAINDZ01 sp016712675--1||s__Desulfocarbo indianensis--2||s__Geothrix sp017859995--1||s__MR-S7 sp000400995--1||s__UBA8904 sp009668925--1:evalue_avg=6.3000000002515e-32:evalue_max=1.26e-31:evalue_min=5.03e-42:evalue_std=8.909545442594824e-32:evalue_sum=1.2600000000503e-31:gapopen_avg=0.5:gapopen_max=1.0:gapopen_min=0.0:gapopen_std=0.7071067811865476:gapopen_sum=1.0:gtdb_class_counter=c__Gammaproteobacteria--1:gtdb_domain_counter=d__Bacteria--1:gtdb_family_counter=f__Steroidobacteraceae--1:gtdb_genus_counter=g__ZC4RG30--1:gtdb_order_counter=o__Steroidobacterales--1:gtdb_phylum_counter=p__Proteobacteria--1:gtdb_species_counter=s__ZC4RG30 sp015655465--1:heptad_counter=MCP-36H--8:lbd_counter=:lca_tree=s__ZC4RG30 sp015655465:length_avg=88.5:length_max=113.0:length_min=64.0:length_std=34.64823227814083:length_sum=177.0:mismatch_avg=17.5:mismatch_max=31.0:mismatch_min=4.0:mismatch_std=19.091883092036785:mismatch_sum=35.0:name=N1019724:qcovhsp_avg=99.15:qcovhsp_max=100.0:qcovhsp_min=98.3:qcovhsp_std=1.2020815280171329:qcovhsp_sum=198.3:qend_avg=89.0:qend_max=114.0:qend_min=64.0:qend_std=35.35533905932738:qend_sum=178.0:qstart_avg=1.5:qstart_max=2.0:qstart_min=1.0:qstart_std=0.7071067811865476:qstart_sum=3.0:ref_name_counter=GB_GCA_009923995.1_protein.faa_RFSK01000119.1_1@PF00015_full_PFAM.314.480--1||GB_GCA_015655465.1_protein.faa_JAATEY010000196.1_10@PF00015_full_PFAM.708.781--1:scovhsp_avg=77.30000000000001:scovhsp_max=87.7:scovhsp_min=66.9:scovhsp_std=14.707821048680186:scovhsp_sum=154.60000000000002:send_avg=118.5:send_max=165.0:send_min=72.0:send_std=65.76093065034893:send_sum=237.0:sstart_avg=32.0:sstart_max=55.0:sstart_min=9.0:sstart_std=32.526911934581186:sstart_sum=64.0])0:6e-09[&&NHX:Sample_counter=rhizpot1--23||rhizpot2--1||rhizpot3--27||rhiztom1--42||rhiztom2--50||rhiztom3--83:Type_counter=GTDB--7||capture--226:besthit_avg=86.93655172413793:besthit_max=98.1:besthit_min=58.3:besthit_std=8.211254250122405:besthit_sum=12605.8:bitscore_avg=191.04275862068963:bitscore_max=263.0:bitscore_min=57.8:bitscore_std=48.966625177012695:bitscore_sum=27701.199999999997:capture_class_counter=c__Acidobacteriae--1||c__Alphaproteobacteria--77||c__Bacilli--2||c__Clostridia--6||c__Desulfarculia--2||c__Desulfobulbia--1||c__Desulfovibrionia--7||c__Gammaproteobacteria--104||c__Gemmatimonadetes--3||c__Holophagae--2||c__Hydrogenedentia--1||c__Krumholzibacteria--1||c__Limnochordia--1||c__Methanocellia--1||c__Methanomicrobia--1||c__Myxococcia--1||c__Nitrospiria--3||c__Phycisphaerae--1||c__Planctomycetia--1||c__Polyangia--3||c__RBG-16-71-46--1||c__SZUA-567--1||c__Spirochaetia--1||c__Syntrophia--1||c__Thermoleophilia--1||c__Verrucomicrobiae--2:capture_domain_counter=d__Archaea--2||d__Bacteria--224:capture_family_counter=f__Acidobacteriaceae--1||f__Aeromonadaceae--1||f__Anaeromyxobacteraceae--1||f__Azospirillaceae--1||f__Beijerinckiaceae--10||f__Burkholderiaceae--73||f__CAIZGN01--1||f__Casimicrobiaceae--2||f__Caulobacteraceae--40||f__DSM-22653--1||f__DTU087--1||f__Desulfarculaceae--2||f__Desulfovibrionaceae--7||f__Desulfurivibrionaceae--1||f__Enterobacteriaceae--6||f__Ferrovibrionaceae--1||f__Gemmatimonadaceae--3||f__Halomonadaceae--4||f__Holophagaceae--2||f__JAHJQQ01--1||f__LZORAL124-64-63--1||f__Lachnospiraceae--2||f__Methanocellaceae--1||f__Methanoregulaceae--1||f__Methylomonadaceae--1||f__Nitrincolaceae--1||f__Nitrospiraceae--3||f__Opitutaceae--1||f__Oscillospiraceae--4||f__Planococcaceae--1||f__Polyangiaceae--3||f__Pseudomonadaceae--8||f__RBG-16-71-46--1||f__Rhizobiaceae--15||f__Rhodocyclaceae--1||f__SM23-30--1||f__SZUA-567--1||f__Smithellaceae--1||f__Solirubrobacteraceae--1||f__Sphingomonadaceae--8||f__Steroidobacteraceae--2||f__Sulfurifustaceae--1||f__Thiobacillaceae--1||f__UBA12059--1||f__UBA1268--1||f__UBA1319--1||f__Xanthobacteraceae--2||f__Xanthomonadaceae--2:capture_genus_counter=g__Acidovorax_A--4||g__Aeromonas--1||g__Agrobacterium--2||g__Alicycliphilus--11||g__Aquabacterium--3||g__Aquabacterium_A--1||g__Asticcacaulis--1||g__Aureimonas--1||g__Aureimonas_A--1||g__Azonexus--1||g__Azotobacter--1||g__BOG-933--1||g__Bradyrhizobium--2||g__Brockia--1||g__Burkholderia--6||g__CAG-632--1||g__CAHJWH01--1||g__CAIKVZ01--1||g__CAILVY01--1||g__CAIMFV01--1||g__CAIMXF01--1||g__CAINDZ01--1||g__CAIWHR01--2||g__CAIXRL01--1||g__CAJCBL01--1||g__Caballeronia--1||g__Caulobacter--29||g__Cedecea--1||g__Comamonas--1||g__Cupriavidus--1||g__DTU087--1||g__Desulfocarbo--2||g__Desulfurivibrio--1||g__Duganella--6||g__Enterovirga--8||g__Erwinia--1||g__Ferrovibrio--1||g__Fundidesulfovibrio--7||g__Gemmatimonas--2||g__Geothrix--2||g__Halomonas--1||g__Halomonas_C--3||g__JADKCZ01--1||g__JAFGDI01--1||g__JAFGNN01--1||g__JAFGWW01--1||g__JAHJQQ01--1||g__KK5--2||g__Kurthia--1||g__MR-S7--1||g__Marinobacterium--1||g__Massilia--4||g__Methanocella_A--1||g__Methanolinea_A--1||g__Methylobacter_A--1||g__Methylobacterium--1||g__Methylosinus--1||g__Minicystis--1||g__Mitsuaria--2||g__Neorhizobium--1||g__Novosphingobium--1||g__Oricola--1||g__Palsa-881--3||g__Pantoea--4||g__Paraburkholderia--10||g__Patulibacter--1||g__Paucibacter_A--3||g__Phenylobacterium--5||g__Pseudomonas--1||g__Pseudomonas_E--6||g__Pseudorhodoferax--1||g__Pseudoxanthomonas_A--2||g__QWOP01--1||g__RUG115--1||g__Ramlibacter--1||g__Rhizobacter--9||g__Rhizobium--9||g__Rubrivivax--2||g__SCN-70-22--1||g__SCRL01--1||g__SCVQ01--3||g__SYFR01--2||g__SZAS-83--2||g__Sphingomonas--7||g__Sporobacter--4||g__Terriglobus_A--1||g__Thiobacillus--1||g__UBA1319--1||g__UBA4615--1||g__UBA8904--1||g__Variovorax--1:capture_order_counter=o__Acidiferrobacterales--1||o__Acidobacteriales--1||o__Azospirillales--1||o__Bacillales_A--1||o__Burkholderiales--77||o__Caulobacterales--40||o__DSM-22653--1||o__DTU087--1||o__Desulfarculales--2||o__Desulfobulbales--1||o__Desulfovibrionales--7||o__Enterobacterales--7||o__Ferrovibrionales--1||o__Gemmatimonadales--3||o__Holophagales--2||o__Hydrogenedentiales--1||o__JAHJQQ01--1||o__LZORAL124-64-63--1||o__Lachnospirales--2||o__Methanocellales--1||o__Methanomicrobiales--1||o__Methylococcales--1||o__Myxococcales--1||o__Nitrospirales--3||o__Opitutales--1||o__Oscillospirales--4||o__Pedosphaerales--1||o__Pirellulales--1||o__Polyangiales--3||o__Pseudomonadales--13||o__RBG-16-71-46--1||o__Rhizobiales--27||o__SZUA-567--1||o__Sedimentisphaerales--1||o__Solirubrobacterales--1||o__Sphingomonadales--8||o__Steroidobacterales--2||o__Syntrophales--1||o__Treponematales--1||o__Xanthomonadales--2:capture_phylum_counter=p__Acidobacteriota--3||p__Actinobacteriota--1||p__Desulfobacterota--4||p__Desulfobacterota_I--7||p__Eisenbacteria--1||p__Firmicutes--2||p__Firmicutes_A--6||p__Firmicutes_G--1||p__Gemmatimonadota--3||p__Halobacteriota--2||p__Hydrogenedentota--1||p__Krumholzibacteriota--1||p__Myxococcota--4||p__Nitrospirota--3||p__Planctomycetota--3||p__Proteobacteria--181||p__Spirochaetota--1||p__Verrucomicrobiota--2:capture_species_counter=s__Acidovorax_A sp002397315--4||s__Aeromonas dhakensis--1||s__Agrobacterium sp900473205--2||s__Alicycliphilus sp018240995--11||s__Aquabacterium sp004322345--2||s__Aquabacterium sp903871865--1||s__Aquabacterium_A sp016721465--1||s__Asticcacaulis sp000495795--1||s__Aureimonas sp001423245--1||s__Aureimonas_A endophytica--1||s__Azonexus sp018261905--1||s__Azotobacter chroococcum--1||s__BOG-933 sp003165295--1||s__Bradyrhizobium betae--1||s__Bradyrhizobium japonicum_C--1||s__Brockia lithotrophica--1||s__Burkholderia catarinensis--1||s__Burkholderia multivorans--1||s__Burkholderia sp003853645--1||s__Burkholderia sp018375725--3||s__CAG-632 sp910587045--1||s__CAHJWH01 sp009765965--1||s__CAIKVZ01 sp903838565--1||s__CAILVY01 sp903837785--1||s__CAIMFV01 sp903884425--1||s__CAIMXF01 sp903845345--1||s__CAINDZ01 sp016712675--1||s__CAIWHR01 sp903912485--2||s__CAIXRL01 sp903921835--1||s__CAJCBL01 sp019136515--1||s__Caballeronia verschuerenii--1||s__Caulobacter sp001556515--17||s__Caulobacter sp003185805--12||s__Cedecea neteri--1||s__Comamonas sp019104825--1||s__Cupriavidus gilardii--1||s__DTU087 sp012727675--1||s__Desulfocarbo indianensis--2||s__Desulfurivibrio alkaliphilus_A--1||s__Duganella alba--1||s__Duganella radicis--1||s__Duganella sp003217375--4||s__Enterovirga sp903644085--8||s__Erwinia sp900068895--1||s__Ferrovibrio sp018336035--1||s__Fundidesulfovibrio sp013019105--7||s__Gemmatimonas aurantiaca--1||s__Gemmatimonas phototrophica--1||s__Geothrix sp016195985--1||s__Geothrix sp017859995--1||s__Halomonas gudaonensis--1||s__Halomonas_C ilicicola--3||s__JADKCZ01 sp016718565--1||s__JAFGDI01 sp016932145--1||s__JAFGNN01 sp018262985--1||s__JAFGWW01 sp016936955--1||s__JAHJQQ01 sp016218375--1||s__KK5 sp001984095--2||s__Kurthia huakuii--1||s__MR-S7 sp000400995--1||s__Marinobacterium alkalitolerans--1||s__Massilia aurea_A--4||s__Methanocella_A sp002067315--1||s__Methanolinea_A sp002067155--1||s__Methylobacter_A tundripaludum--1||s__Methylobacterium mesophilicum--1||s__Methylosinus sp015709455--1||s__Minicystis rosea--1||s__Mitsuaria sp004210455--2||s__Neorhizobium sp003425685--1||s__Novosphingobium sp009909235--1||s__Oricola cellulosilytica--1||s__Palsa-881 sp018241335--3||s__Pantoea sp002359495--4||s__Paraburkholderia diazotrophica--2||s__Paraburkholderia ginsengiterrae--1||s__Paraburkholderia mimosarum--1||s__Paraburkholderia phenoliruptrix--3||s__Paraburkholderia phymatum--2||s__Paraburkholderia sartisoli--1||s__Patulibacter americanus--1||s__Paucibacter_A sp002255955--3||s__Phenylobacterium sp001557235--4||s__Phenylobacterium sp002441055--1||s__Pseudomonas knackmussii--1||s__Pseudomonas_E cerasi--2||s__Pseudomonas_E fluorescens_BO--1||s__Pseudomonas_E fluorescens_H--1||s__Pseudomonas_E orientalis--1||s__Pseudomonas_E sp007993865--1||s__Pseudorhodoferax aquiterrae--1||s__Pseudoxanthomonas_A gei--1||s__Pseudoxanthomonas_A sp900104255--1||s__QWOP01 sp903951635--1||s__RUG115 sp910578885--1||s__Ramlibacter sp013697775--1||s__Rhizobacter sp000799605--4||s__Rhizobacter sp900142965--5||s__Rhizobium leguminosarum_G--4||s__Rhizobium sp002531725--4||s__Rhizobium sp900465665--1||s__Rubrivivax gelatinosus_A--2||s__SCN-70-22 sp016719105--1||s__SCRL01 sp004298065--1||s__SCVQ01 sp004296865--3||s__SYFR01 sp005800325--2||s__SZAS-83 sp018241525--2||s__Sphingomonas carotinifaciens--7||s__Sporobacter termitidis--4||s__Terriglobus_A albidus--1||s__Thiobacillus sp002256995--1||s__UBA1319 sp002306985--1||s__UBA4615 sp903898725--1||s__UBA8904 sp009668925--1||s__Variovorax sp001984055--1:evalue_avg=1.6000008373178215e-14:evalue_max=2.32e-12:evalue_min=1.75e-90:evalue_std=1.9266551256051862e-13:evalue_sum=2.320001214110841e-12:gapopen_avg=0.2620689655172414:gapopen_max=3.0:gapopen_min=0.0:gapopen_std=0.5894994304866301:gapopen_sum=38.0:gtdb_class_counter=c__Gammaproteobacteria--7:gtdb_domain_counter=d__Bacteria--7:gtdb_family_counter=f__Steroidobacteraceae--7:gtdb_genus_counter=g__13-2-20CM-66-19--4||g__ZC4RG24--2||g__ZC4RG30--1:gtdb_order_counter=o__Steroidobacterales--7:gtdb_phylum_counter=p__Proteobacteria--7:gtdb_species_counter=s__13-2-20CM-66-19 sp018241505--4||s__ZC4RG24 sp003242685--2||s__ZC4RG30 sp015655465--1:heptad_counter=MCP-36H--233:lbd_counter=:lca_tree=f__Steroidobacteraceae:length_avg=126.35862068965517:length_max=175.0:length_min=47.0:length_std=31.026349881563252:length_sum=18322.0:mismatch_avg=15.510344827586207:mismatch_max=52.0:mismatch_min=2.0:mismatch_std=9.492041433470074:mismatch_sum=2249.0:name=N1019725:qcovhsp_avg=99.37103448275862:qcovhsp_max=100.0:qcovhsp_min=95.7:qcovhsp_std=1.0715329907154374:qcovhsp_sum=14408.8:qend_avg=125.55862068965517:qend_max=156.0:qend_min=47.0:qend_std=30.293443520116913:qend_sum=18206.0:qstart_avg=1.3310344827586207:qstart_max=6.0:qstart_min=1.0:qstart_std=0.935823852829636:qstart_sum=193.0:ref_name_counter=GB_GCA_002415335.1_protein.faa_DHXL01000076.1_1@PF00015_full_PFAM.321.423--1||GB_GCA_003242685.1_protein.faa_QGVD01000028.1_22@PF00015_full_PFAM.613.819--16||GB_GCA_009914615.1_protein.faa_WNDX01000020.1_13@PF00015_full_PFAM.394.586--1||GB_GCA_009923995.1_protein.faa_RFSK01000119.1_1@PF00015_full_PFAM.314.480--1||GB_GCA_013041945.1_protein.faa_JABDRC010000213.1_1@PF00015_full_PFAM.674.785--1||GB_GCA_015655465.1_protein.faa_JAATEY010000196.1_10@PF00015_full_PFAM.708.781--14||GB_GCA_016711225.1_protein.faa_JADJTK010000019.1_96@PF00015_full_PFAM.37.238--1||GB_GCA_016720075.1_protein.faa_JADJXW010000006.1_171@PF00015_full_PFAM.489.675--1||GB_GCA_018241425.1_protein.faa_JAFEDU010000002.1_624@PF00015_full_PFAM.364.566--1||GB_GCA_018241505.1_protein.faa_JAFEDS010000010.1_176@PF00015_full_PFAM.617.810--10||GB_GCA_018241505.1_protein.faa_JAFEDS010000010.1_27@PF00015_full_PFAM.261.453--72||GB_GCA_018241505.1_protein.faa_JAFEDS010000034.1_19@PF00015_full_PFAM.307.505--18||GB_GCA_018241525.1_protein.faa_JAFEDR010000002.1_1@PF00015_full_PFAM.616.682--1||GB_GCA_902826225.1_protein.faa_CADEED010000012.1_5@PF00015_full_PFAM.671.857--1||RS_GCF_000531125.1_protein.faa_NZ_CBTK010000273.1_8@PF00015_full_PFAM.706.888--1||RS_GCF_000600295.1_protein.faa_NZ_JEMG01000001.1_1158@PF00015_full_PFAM.319.513--2||RS_GCF_001040945.1_protein.faa_NZ_CP011930.1_3118@PF00015_full_PFAM.318.513--1||RS_GCF_004328645.1_protein.faa_NZ_CP031395.1_1505@PF00015_full_PFAM.314.555--2:scovhsp_avg=70.43448275862069:scovhsp_max=90.2:scovhsp_min=50.3:scovhsp_std=10.969214365354679:scovhsp_sum=10213.0:send_avg=142.95862068965516:send_max=182.0:send_min=55.0:send_std=33.28285258000085:send_sum=20729.0:sstart_avg=17.689655172413794:sstart_max=66.0:sstart_min=6.0:sstart_std=13.583342147941574:sstart_sum=2565.0],(30016ac2-0249-49ef-82db-51562ac0836c_3@MCPsignal.106.254:0.0279803[&&NHX:Sample=rhizpot1:Type=capture:besthit=87.2:bitscore=216.0:capture_class=c__Gammaproteobacteria:capture_domain=d__Bacteria:capture_family=f__Burkholderiaceae:capture_genus=g__Massilia:capture_order=o__Burkholderiales:capture_phylum=p__Proteobacteria:capture_species=s__Massilia aurea_A:evalue=4.35e-72:gapopen=2.0:heptad=MCP-36H:length=149.0:mismatch=17.0:qcovhsp=99.3:qend=148.0:qstart=2.0:ref_name=GB_GCA_015655465.1_protein.faa_JAATEY010000177.1_4@PF00015_full_PFAM.486.690:scovhsp=73.0:send=161.0:sstart=13.0],((((06466af7-e868-4f07-8c87-71fbfb373167_3@MCPsignal.312.451:0.0226536[&&NHX:Sample=rhizpot3:Type=capture:besthit=88.9:bitscore=209.0:capture_class=c__Gammaproteobacteria:capture_domain=d__Bacteria:capture_family=f__Burkholderiaceae:capture_genus=g__Paraburkholderia:capture_order=o__Burkholderiales:capture_phylum=p__Proteobacteria:capture_species=s__Paraburkholderia eburnea:evalue=1.31e-69:gapopen=0.0:heptad=MCP-36H:length=135.0:mismatch=15.0:qcovhsp=97.1:qend=135.0:qstart=1.0:ref_name=GB_GCA_016720075.1_protein.faa_JADJXW010000006.1_171@PF00015_full_PFAM.489.675:scovhsp=72.6:send=139.0:sstart=5.0],(03d260d9-cfe0-484b-aeec-659e5c35d8c3_2@MCPsignal.318.474:0[&&NHX:Sample=rhizpot3:Type=capture:besthit=89.1:bitscore=242.0:capture_class=c__Gammaproteobacteria:capture_domain=d__Bacteria:capture_family=f__Burkholderiaceae:capture_genus=g__Paraburkholderia:capture_order=o__Burkholderiales:capture_phylum=p__Proteobacteria:capture_species=s__Paraburkholderia eburnea:evalue=2.71e-82:gapopen=0.0:heptad=MCP-36H:length=156.0:mismatch=17.0:qcovhsp=100.0:qend=156.0:qstart=1.0:ref_name=GB_GCA_015655465.1_protein.faa_JAATEY010000177.1_4@PF00015_full_PFAM.486.690:scovhsp=76.5:send=161.0:sstart=6.0],a40ce7cf-b5ce-4ebe-9e16-a870cfc7f66d_4@MCPsignal.252.408:0[&&NHX:Sample=rhizpot3:Type=capture:besthit=89.1:bitscore=242.0:capture_class=c__Desulfarculia:capture_domain=d__Bacteria:capture_family=f__Desulfarculaceae:capture_genus=g__Desulfocarbo:capture_order=o__Desulfarculales:capture_phylum=p__Desulfobacterota:capture_species=s__Desulfocarbo indianensis:evalue=2.71e-82:gapopen=0.0:heptad=MCP-36H:length=156.0:mismatch=17.0:qcovhsp=100.0:qend=156.0:qstart=1.0:ref_name=GB_GCA_015655465.1_protein.faa_JAATEY010000177.1_4@PF00015_full_PFAM.486.690:scovhsp=76.5:send=161.0:sstart=6.0]):5e-09[&&NHX:Sample_counter=rhizpot3--2:Type_counter=capture--2:besthit_avg=89.1:besthit_max=89.1:besthit_min=89.1:besthit_std=0.0:besthit_sum=178.2:bitscore_avg=242.0:bitscore_max=242.0:bitscore_min=242.0:bitscore_std=0.0:bitscore_sum=484.0:capture_class_counter=c__Desulfarculia--1||c__Gammaproteobacteria--1:capture_domain_counter=d__Bacteria--2:capture_family_counter=f__Burkholderiaceae--1||f__Desulfarculaceae--1:capture_genus_counter=g__Desulfocarbo--1||g__Paraburkholderia--1:capture_order_counter=o__Burkholderiales--1||o__Desulfarculales--1:capture_phylum_counter=p__Desulfobacterota--1||p__Proteobacteria--1:capture_species_counter=s__Desulfocarbo indianensis--1||s__Paraburkholderia eburnea--1:evalue_avg=2.71e-82:evalue_max=2.71e-82:evalue_min=2.71e-82:evalue_std=0.0:evalue_sum=5.42e-82:gapopen_avg=0.0:gapopen_max=0.0:gapopen_min=0.0:gapopen_std=0.0:gapopen_sum=0.0:gtdb_class_counter=:gtdb_domain_counter=:gtdb_family_counter=:gtdb_genus_counter=:gtdb_order_counter=:gtdb_phylum_counter=:gtdb_species_counter=:heptad_counter=MCP-36H--2:lbd_counter=:length_avg=156.0:length_max=156.0:length_min=156.0:length_std=0.0:length_sum=312.0:mismatch_avg=17.0:mismatch_max=17.0:mismatch_min=17.0:mismatch_std=0.0:mismatch_sum=34.0:name=N1019730:qcovhsp_avg=100.0:qcovhsp_max=100.0:qcovhsp_min=100.0:qcovhsp_std=0.0:qcovhsp_sum=200.0:qend_avg=156.0:qend_max=156.0:qend_min=156.0:qend_std=0.0:qend_sum=312.0:qstart_avg=1.0:qstart_max=1.0:qstart_min=1.0:qstart_std=0.0:qstart_sum=2.0:ref_name_counter=GB_GCA_015655465.1_protein.faa_JAATEY010000177.1_4@PF00015_full_PFAM.486.690--2:scovhsp_avg=76.5:scovhsp_max=76.5:scovhsp_min=76.5:scovhsp_std=0.0:scovhsp_sum=153.0:send_avg=161.0:send_max=161.0:send_min=161.0:send_std=0.0:send_sum=322.0:sstart_avg=6.0:sstart_max=6.0:sstart_min=6.0:sstart_std=0.0:sstart_sum=12.0])0:5e-09[&&NHX:Sample_counter=rhizpot3--3:Type_counter=capture--3:besthit_avg=89.03333333333335:besthit_max=89.1:besthit_min=88.9:besthit_std=0.11547005383791858:besthit_sum=267.1:bitscore_avg=231.0:bitscore_max=242.0:bitscore_min=209.0:bitscore_std=19.05255888325765:bitscore_sum=693.0:capture_class_counter=c__Desulfarculia--1||c__Gammaproteobacteria--2:capture_domain_counter=d__Bacteria--3:capture_family_counter=f__Burkholderiaceae--2||f__Desulfarculaceae--1:capture_genus_counter=g__Desulfocarbo--1||g__Paraburkholderia--2:capture_order_counter=o__Burkholderiales--2||o__Desulfarculales--1:capture_phylum_counter=p__Desulfobacterota--1||p__Proteobacteria--2:capture_species_counter=s__Desulfocarbo indianensis--1||s__Paraburkholderia eburnea--2:evalue_avg=4.366666666668473e-70:evalue_max=1.31e-69:evalue_min=2.71e-82:evalue_std=7.563288526382533e-70:evalue_sum=1.310000000000542e-69:gapopen_avg=0.0:gapopen_max=0.0:gapopen_min=0.0:gapopen_std=0.0:gapopen_sum=0.0:gtdb_class_counter=:gtdb_domain_counter=:gtdb_family_counter=:gtdb_genus_counter=:gtdb_order_counter=:gtdb_phylum_counter=:gtdb_species_counter=:heptad_counter=MCP-36H--3:lbd_counter=:length_avg=149.0:length_max=156.0:length_min=135.0:length_std=12.12435565298214:length_sum=447.0:mismatch_avg=16.333333333333332:mismatch_max=17.0:mismatch_min=15.0:mismatch_std=1.1547005383792515:mismatch_sum=49.0:name=N1019731:qcovhsp_avg=99.03333333333335:qcovhsp_max=100.0:qcovhsp_min=97.1:qcovhsp_std=1.674315780649918:qcovhsp_sum=297.1:qend_avg=149.0:qend_max=156.0:qend_min=135.0:qend_std=12.12435565298214:qend_sum=447.0:qstart_avg=1.0:qstart_max=1.0:qstart_min=1.0:qstart_std=0.0:qstart_sum=3.0:ref_name_counter=GB_GCA_015655465.1_protein.faa_JAATEY010000177.1_4@PF00015_full_PFAM.486.690--2||GB_GCA_016720075.1_protein.faa_JADJXW010000006.1_171@PF00015_full_PFAM.489.675--1:scovhsp_avg=75.2:scovhsp_max=76.5:scovhsp_min=72.6:scovhsp_std=2.2516660498395438:scovhsp_sum=225.6:send_avg=153.66666666666666:send_max=161.0:send_min=139.0:send_std=12.701705922171765:send_sum=461.0:sstart_avg=5.666666666666667:sstart_max=6.0:sstart_min=5.0:sstart_std=0.5773502691896258:sstart_sum=17.0],(c0318a91-978d-4cea-b2ae-8c2cc9d7235a_4@MCPsignal.527.683:0.00478757[&&NHX:Sample=rhizpot3:Type=capture:besthit=88.5:bitscore=241.0:capture_class=c__Desulfarculia:capture_domain=d__Bacteria:capture_family=f__Desulfarculaceae:capture_genus=g__Desulfocarbo:capture_order=o__Desulfarculales:capture_phylum=p__Desulfobacterota:capture_species=s__Desulfocarbo indianensis:evalue=7.76e-82:gapopen=0.0:heptad=MCP-36H:length=156.0:mismatch=18.0:qcovhsp=100.0:qend=156.0:qstart=1.0:ref_name=GB_GCA_015655465.1_protein.faa_JAATEY010000177.1_4@PF00015_full_PFAM.486.690:scovhsp=76.5:send=161.0:sstart=6.0],((5e7666b8-d957-4c48-aae7-a519a7387372_5@MCPsignal.136.292:0.00477304[&&NHX:Sample=rhizpot3:Type=capture:besthit=89.7:bitscore=244.0:capture_class=c__Gammaproteobacteria:capture_domain=d__Bacteria:capture_family=f__Nitrincolaceae:capture_genus=g__Pokkaliibacter:capture_order=o__Pseudomonadales:capture_phylum=p__Proteobacteria:capture_species=s__Pokkaliibacter plantistimulans:evalue=4.7e-83:gapopen=0.0:heptad=MCP-36H:length=156.0:mismatch=16.0:qcovhsp=100.0:qend=156.0:qstart=1.0:ref_name=GB_GCA_015655465.1_protein.faa_JAATEY010000177.1_4@PF00015_full_PFAM.486.690:scovhsp=76.5:send=161.0:sstart=6.0],(7e1f8520-011e-4341-b16e-bf8ffee71dbe_4@MCPsignal.149.292:5e-09[&&NHX:Sample=rhizpot1:Type=capture:besthit=89.5:bitscore=223.0:capture_class=c__Gammaproteobacteria:capture_domain=d__Bacteria:capture_family=f__Casimicrobiaceae:capture_genus=g__CAIWHR01:capture_order=o__Burkholderiales:capture_phylum=p__Proteobacteria:capture_species=s__CAIWHR01 sp903912485:evalue=6.52e-75:gapopen=0.0:heptad=MCP-36H:length=143.0:mismatch=15.0:qcovhsp=100.0:qend=143.0:qstart=1.0:ref_name=GB_GCA_015655465.1_protein.faa_JAATEY010000177.1_4@PF00015_full_PFAM.486.690:scovhsp=70.1:send=148.0:sstart=6.0],2a3f75f0-4159-47c6-a818-ed8fc86292ee_3@MCPsignal.196.330:5e-09[&&NHX:Sample=rhizpot1:Type=capture:besthit=89.6:bitscore=206.0:capture_class=c__Gammaproteobacteria:capture_domain=d__Bacteria:capture_family=f__Pseudomonadaceae:capture_genus=g__Pseudomonas_A:capture_order=o__Pseudomonadales:capture_phylum=p__Proteobacteria:capture_species=s__Pseudomonas_A stutzeri_U:evalue=1.57e-68:gapopen=0.0:heptad=MCP-36H:length=134.0:mismatch=14.0:qcovhsp=100.0:qend=134.0:qstart=1.0:ref_name=GB_GCA_015655465.1_protein.faa_JAATEY010000177.1_4@PF00015_full_PFAM.486.690:scovhsp=65.7:send=139.0:sstart=6.0])0.787:0.00527891[&&NHX:Sample_counter=rhizpot1--2:Type_counter=capture--2:besthit_avg=89.55:besthit_max=89.6:besthit_min=89.5:besthit_std=0.07071067811865074:besthit_sum=179.1:bitscore_avg=214.5:bitscore_max=223.0:bitscore_min=206.0:bitscore_std=12.020815280171307:bitscore_sum=429.0:capture_class_counter=c__Gammaproteobacteria--2:capture_domain_counter=d__Bacteria--2:capture_family_counter=f__Casimicrobiaceae--1||f__Pseudomonadaceae--1:capture_genus_counter=g__CAIWHR01--1||g__Pseudomonas_A--1:capture_order_counter=o__Burkholderiales--1||o__Pseudomonadales--1:capture_phylum_counter=p__Proteobacteria--2:capture_species_counter=s__CAIWHR01 sp903912485--1||s__Pseudomonas_A stutzeri_U--1:evalue_avg=7.85000326e-69:evalue_max=1.57e-68:evalue_min=6.52e-75:evalue_std=1.1101571854292582e-68:evalue_sum=1.570000652e-68:gapopen_avg=0.0:gapopen_max=0.0:gapopen_min=0.0:gapopen_std=0.0:gapopen_sum=0.0:gtdb_class_counter=:gtdb_domain_counter=:gtdb_family_counter=:gtdb_genus_counter=:gtdb_order_counter=:gtdb_phylum_counter=:gtdb_species_counter=:heptad_counter=MCP-36H--2:lbd_counter=:length_avg=138.5:length_max=143.0:length_min=134.0:length_std=6.363961030678928:length_sum=277.0:mismatch_avg=14.5:mismatch_max=15.0:mismatch_min=14.0:mismatch_std=0.7071067811865476:mismatch_sum=29.0:name=N1019736:qcovhsp_avg=100.0:qcovhsp_max=100.0:qcovhsp_min=100.0:qcovhsp_std=0.0:qcovhsp_sum=200.0:qend_avg=138.5:qend_max=143.0:qend_min=134.0:qend_std=6.363961030678928:qend_sum=277.0:qstart_avg=1.0:qstart_max=1.0:qstart_min=1.0:qstart_std=0.0:qstart_sum=2.0:ref_name_counter=GB_GCA_015655465.1_protein.faa_JAATEY010000177.1_4@PF00015_full_PFAM.486.690--2:scovhsp_avg=67.9:scovhsp_max=70.1:scovhsp_min=65.7:scovhsp_std=3.111269837220803:scovhsp_sum=135.8:send_avg=143.5:send_max=148.0:send_min=139.0:send_std=6.363961030678928:send_sum=287.0:sstart_avg=6.0:sstart_max=6.0:sstart_min=6.0:sstart_std=0.0:sstart_sum=12.0])0.798:0.00482139[&&NHX:Sample_counter=rhizpot1--2||rhizpot3--1:Type_counter=capture--3:besthit_avg=89.59999999999998:besthit_max=89.7:besthit_min=89.5:besthit_std=0.10000000000000142:besthit_sum=268.79999999999995:bitscore_avg=224.33333333333334:bitscore_max=244.0:bitscore_min=206.0:bitscore_std=19.03505538035898:bitscore_sum=673.0:capture_class_counter=c__Gammaproteobacteria--3:capture_domain_counter=d__Bacteria--3:capture_family_counter=f__Casimicrobiaceae--1||f__Nitrincolaceae--1||f__Pseudomonadaceae--1:capture_genus_counter=g__CAIWHR01--1||g__Pokkaliibacter--1||g__Pseudomonas_A--1:capture_order_counter=o__Burkholderiales--1||o__Pseudomonadales--2:capture_phylum_counter=p__Proteobacteria--3:capture_species_counter=s__CAIWHR01 sp903912485--1||s__Pokkaliibacter plantistimulans--1||s__Pseudomonas_A stutzeri_U--1:evalue_avg=5.233335506666682e-69:evalue_max=1.57e-68:evalue_min=4.7e-83:evalue_std=9.064397344115819e-69:evalue_sum=1.5700006520000047e-68:gapopen_avg=0.0:gapopen_max=0.0:gapopen_min=0.0:gapopen_std=0.0:gapopen_sum=0.0:gtdb_class_counter=:gtdb_domain_counter=:gtdb_family_counter=:gtdb_genus_counter=:gtdb_order_counter=:gtdb_phylum_counter=:gtdb_species_counter=:heptad_counter=MCP-36H--3:lbd_counter=:length_avg=144.33333333333334:length_max=156.0:length_min=134.0:length_std=11.060440015358038:length_sum=433.0:mismatch_avg=15.0:mismatch_max=16.0:mismatch_min=14.0:mismatch_std=1.0:mismatch_sum=45.0:name=N1019737:qcovhsp_avg=100.0:qcovhsp_max=100.0:qcovhsp_min=100.0:qcovhsp_std=0.0:qcovhsp_sum=300.0:qend_avg=144.33333333333334:qend_max=156.0:qend_min=134.0:qend_std=11.060440015358038:qend_sum=433.0:qstart_avg=1.0:qstart_max=1.0:qstart_min=1.0:qstart_std=0.0:qstart_sum=3.0:ref_name_counter=GB_GCA_015655465.1_protein.faa_JAATEY010000177.1_4@PF00015_full_PFAM.486.690--3:scovhsp_avg=70.76666666666667:scovhsp_max=76.5:scovhsp_min=65.7:scovhsp_std=5.430776494511012:scovhsp_sum=212.3:send_avg=149.33333333333334:send_max=161.0:send_min=139.0:send_std=11.060440015358038:send_sum=448.0:sstart_avg=6.0:sstart_max=6.0:sstart_min=6.0:sstart_std=0.0:sstart_sum=18.0],(9a0d272f-8f26-4a5f-80b3-49045b5a7dab_3@MCPsignal.51.126:0.0248479[&&NHX:Sample=rhizpot1:Type=capture:capture_class=c__Gammaproteobacteria:capture_domain=d__Bacteria:capture_family=f__Casimicrobiaceae:capture_genus=g__CAIWHR01:capture_order=o__Burkholderiales:capture_phylum=p__Proteobacteria:capture_species=s__CAIWHR01 sp903912485:heptad=MCP-36H],(8c3d177b-b10c-424b-8726-f475567fb9f6_5@MCPsignal.288.432:5e-09[&&NHX:Sample=rhizpot1:Type=capture:besthit=88.6:bitscore=214.0:capture_class=c__Phycisphaerae:capture_domain=d__Bacteria:capture_family=f__Anaerohalosphaeraceae:capture_genus=g__DSDH01:capture_order=o__Sedimentisphaerales:capture_phylum=p__Planctomycetota:capture_species=s__DSDH01 sp011055475:evalue=1.69e-71:gapopen=0.0:heptad=MCP-36H:length=140.0:mismatch=16.0:qcovhsp=97.2:qend=140.0:qstart=1.0:ref_name=GB_GCA_016720075.1_protein.faa_JADJXW010000006.1_171@PF00015_full_PFAM.489.675:scovhsp=75.3:send=144.0:sstart=5.0],d10e949c-342d-54c3-809d-63d46c6bba23_4@MCPsignal.161.300:0.0299123[&&NHX:Sample=rhizpot3:Type=capture:besthit=86.8:bitscore=199.0:capture_class=c__Desulfarculia:capture_domain=d__Bacteria:capture_family=f__Desulfarculaceae:capture_genus=g__Desulfocarbo:capture_order=o__Desulfarculales:capture_phylum=p__Desulfobacterota:capture_species=s__Desulfocarbo indianensis:evalue=5.88e-66:gapopen=1.0:heptad=MCP-36H:length=136.0:mismatch=17.0:qcovhsp=97.1:qend=135.0:qstart=1.0:ref_name=GB_GCA_016720075.1_protein.faa_JADJXW010000006.1_171@PF00015_full_PFAM.489.675:scovhsp=73.1:send=144.0:sstart=9.0])0:0.0216506[&&NHX:Sample_counter=rhizpot1--1||rhizpot3--1:Type_counter=capture--2:besthit_avg=87.69999999999999:besthit_max=88.6:besthit_min=86.8:besthit_std=1.2727922061357835:besthit_sum=175.39999999999998:bitscore_avg=206.5:bitscore_max=214.0:bitscore_min=199.0:bitscore_std=10.606601717798213:bitscore_sum=413.0:capture_class_counter=c__Desulfarculia--1||c__Phycisphaerae--1:capture_domain_counter=d__Bacteria--2:capture_family_counter=f__Anaerohalosphaeraceae--1||f__Desulfarculaceae--1:capture_genus_counter=g__DSDH01--1||g__Desulfocarbo--1:capture_order_counter=o__Desulfarculales--1||o__Sedimentisphaerales--1:capture_phylum_counter=p__Desulfobacterota--1||p__Planctomycetota--1:capture_species_counter=s__DSDH01 sp011055475--1||s__Desulfocarbo indianensis--1:evalue_avg=2.94000845e-66:evalue_max=5.88e-66:evalue_min=1.69e-71:evalue_std=4.1577759232722975e-66:evalue_sum=5.8800169e-66:gapopen_avg=0.5:gapopen_max=1.0:gapopen_min=0.0:gapopen_std=0.7071067811865476:gapopen_sum=1.0:gtdb_class_counter=:gtdb_domain_counter=:gtdb_family_counter=:gtdb_genus_counter=:gtdb_order_counter=:gtdb_phylum_counter=:gtdb_species_counter=:heptad_counter=MCP-36H--2:lbd_counter=:length_avg=138.0:length_max=140.0:length_min=136.0:length_std=2.8284271247461903:length_sum=276.0:mismatch_avg=16.5:mismatch_max=17.0:mismatch_min=16.0:mismatch_std=0.7071067811865476:mismatch_sum=33.0:name=N1019741:qcovhsp_avg=97.15:qcovhsp_max=97.2:qcovhsp_min=97.1:qcovhsp_std=0.07071067811866079:qcovhsp_sum=194.3:qend_avg=137.5:qend_max=140.0:qend_min=135.0:qend_std=3.5355339059327378:qend_sum=275.0:qstart_avg=1.0:qstart_max=1.0:qstart_min=1.0:qstart_std=0.0:qstart_sum=2.0:ref_name_counter=GB_GCA_016720075.1_protein.faa_JADJXW010000006.1_171@PF00015_full_PFAM.489.675--2:scovhsp_avg=74.19999999999999:scovhsp_max=75.3:scovhsp_min=73.1:scovhsp_std=1.5556349186104066:scovhsp_sum=148.39999999999998:send_avg=144.0:send_max=144.0:send_min=144.0:send_std=0.0:send_sum=288.0:sstart_avg=7.0:sstart_max=9.0:sstart_min=5.0:sstart_std=2.8284271247461903:sstart_sum=14.0])0:1.8e-08[&&NHX:Sample_counter=rhizpot1--2||rhizpot3--1:Type_counter=capture--3:besthit_avg=87.69999999999999:besthit_max=88.6:besthit_min=86.8:besthit_std=1.2727922061357835:besthit_sum=175.39999999999998:bitscore_avg=206.5:bitscore_max=214.0:bitscore_min=199.0:bitscore_std=10.606601717798213:bitscore_sum=413.0:capture_class_counter=c__Desulfarculia--1||c__Gammaproteobacteria--1||c__Phycisphaerae--1:capture_domain_counter=d__Bacteria--3:capture_family_counter=f__Anaerohalosphaeraceae--1||f__Casimicrobiaceae--1||f__Desulfarculaceae--1:capture_genus_counter=g__CAIWHR01--1||g__DSDH01--1||g__Desulfocarbo--1:capture_order_counter=o__Burkholderiales--1||o__Desulfarculales--1||o__Sedimentisphaerales--1:capture_phylum_counter=p__Desulfobacterota--1||p__Planctomycetota--1||p__Proteobacteria--1:capture_species_counter=s__CAIWHR01 sp903912485--1||s__DSDH01 sp011055475--1||s__Desulfocarbo indianensis--1:evalue_avg=2.94000845e-66:evalue_max=5.88e-66:evalue_min=1.69e-71:evalue_std=4.1577759232722975e-66:evalue_sum=5.8800169e-66:gapopen_avg=0.5:gapopen_max=1.0:gapopen_min=0.0:gapopen_std=0.7071067811865476:gapopen_sum=1.0:gtdb_class_counter=:gtdb_domain_counter=:gtdb_family_counter=:gtdb_genus_counter=:gtdb_order_counter=:gtdb_phylum_counter=:gtdb_species_counter=:heptad_counter=MCP-36H--3:lbd_counter=:length_avg=138.0:length_max=140.0:length_min=136.0:length_std=2.8284271247461903:length_sum=276.0:mismatch_avg=16.5:mismatch_max=17.0:mismatch_min=16.0:mismatch_std=0.7071067811865476:mismatch_sum=33.0:name=N1019742:qcovhsp_avg=97.15:qcovhsp_max=97.2:qcovhsp_min=97.1:qcovhsp_std=0.07071067811866079:qcovhsp_sum=194.3:qend_avg=137.5:qend_max=140.0:qend_min=135.0:qend_std=3.5355339059327378:qend_sum=275.0:qstart_avg=1.0:qstart_max=1.0:qstart_min=1.0:qstart_std=0.0:qstart_sum=2.0:ref_name_counter=GB_GCA_016720075.1_protein.faa_JADJXW010000006.1_171@PF00015_full_PFAM.489.675--2:scovhsp_avg=74.19999999999999:scovhsp_max=75.3:scovhsp_min=73.1:scovhsp_std=1.5556349186104066:scovhsp_sum=148.39999999999998:send_avg=144.0:send_max=144.0:send_min=144.0:send_std=0.0:send_sum=288.0:sstart_avg=7.0:sstart_max=9.0:sstart_min=5.0:sstart_std=2.8284271247461903:sstart_sum=14.0])0:5e-09[&&NHX:Sample_counter=rhizpot1--4||rhizpot3--2:Type_counter=capture--6:besthit_avg=88.84:besthit_max=89.7:besthit_min=86.8:besthit_std=1.2218837915284753:besthit_sum=444.2:bitscore_avg=217.2:bitscore_max=244.0:bitscore_min=199.0:bitscore_std=17.455658108475888:bitscore_sum=1086.0:capture_class_counter=c__Desulfarculia--1||c__Gammaproteobacteria--4||c__Phycisphaerae--1:capture_domain_counter=d__Bacteria--6:capture_family_counter=f__Anaerohalosphaeraceae--1||f__Casimicrobiaceae--2||f__Desulfarculaceae--1||f__Nitrincolaceae--1||f__Pseudomonadaceae--1:capture_genus_counter=g__CAIWHR01--2||g__DSDH01--1||g__Desulfocarbo--1||g__Pokkaliibacter--1||g__Pseudomonas_A--1:capture_order_counter=o__Burkholderiales--2||o__Desulfarculales--1||o__Pseudomonadales--2||o__Sedimentisphaerales--1:capture_phylum_counter=p__Desulfobacterota--1||p__Planctomycetota--1||p__Proteobacteria--4:capture_species_counter=s__CAIWHR01 sp903912485--2||s__DSDH01 sp011055475--1||s__Desulfocarbo indianensis--1||s__Pokkaliibacter plantistimulans--1||s__Pseudomonas_A stutzeri_U--1:evalue_avg=1.1791433813040001e-66:evalue_max=5.88e-66:evalue_min=4.7e-83:evalue_std=2.6278675252912036e-66:evalue_sum=5.89571690652e-66:gapopen_avg=0.2:gapopen_max=1.0:gapopen_min=0.0:gapopen_std=0.447213595499958:gapopen_sum=1.0:gtdb_class_counter=:gtdb_domain_counter=:gtdb_family_counter=:gtdb_genus_counter=:gtdb_order_counter=:gtdb_phylum_counter=:gtdb_species_counter=:heptad_counter=MCP-36H--6:lbd_counter=:length_avg=141.8:length_max=156.0:length_min=134.0:length_std=8.671793355471522:length_sum=709.0:mismatch_avg=15.6:mismatch_max=17.0:mismatch_min=14.0:mismatch_std=1.1401754250991378:mismatch_sum=78.0:name=N1019743:qcovhsp_avg=98.85999999999999:qcovhsp_max=100.0:qcovhsp_min=97.1:qcovhsp_std=1.5614096195425473:qcovhsp_sum=494.29999999999995:qend_avg=141.6:qend_max=156.0:qend_min=134.0:qend_std=8.848728722251575:qend_sum=708.0:qstart_avg=1.0:qstart_max=1.0:qstart_min=1.0:qstart_std=0.0:qstart_sum=5.0:ref_name_counter=GB_GCA_015655465.1_protein.faa_JAATEY010000177.1_4@PF00015_full_PFAM.486.690--3||GB_GCA_016720075.1_protein.faa_JADJXW010000006.1_171@PF00015_full_PFAM.489.675--2:scovhsp_avg=72.13999999999999:scovhsp_max=76.5:scovhsp_min=65.7:scovhsp_std=4.346032673600141:scovhsp_sum=360.69999999999993:send_avg=147.2:send_max=161.0:send_min=139.0:send_std=8.34865258589672:send_sum=736.0:sstart_avg=6.4:sstart_max=9.0:sstart_min=5.0:sstart_std=1.51657508881031:sstart_sum=32.0])0:5e-09[&&NHX:Sample_counter=rhizpot1--4||rhizpot3--3:Type_counter=capture--7:besthit_avg=88.78333333333332:besthit_max=89.7:besthit_min=86.8:besthit_std=1.1016654059498594:besthit_sum=532.6999999999999:bitscore_avg=221.16666666666666:bitscore_max=244.0:bitscore_min=199.0:bitscore_std=18.38930848799559:bitscore_sum=1327.0:capture_class_counter=c__Desulfarculia--2||c__Gammaproteobacteria--4||c__Phycisphaerae--1:capture_domain_counter=d__Bacteria--7:capture_family_counter=f__Anaerohalosphaeraceae--1||f__Casimicrobiaceae--2||f__Desulfarculaceae--2||f__Nitrincolaceae--1||f__Pseudomonadaceae--1:capture_genus_counter=g__CAIWHR01--2||g__DSDH01--1||g__Desulfocarbo--2||g__Pokkaliibacter--1||g__Pseudomonas_A--1:capture_order_counter=o__Burkholderiales--2||o__Desulfarculales--2||o__Pseudomonadales--2||o__Sedimentisphaerales--1:capture_phylum_counter=p__Desulfobacterota--2||p__Planctomycetota--1||p__Proteobacteria--4:capture_species_counter=s__CAIWHR01 sp903912485--2||s__DSDH01 sp011055475--1||s__Desulfocarbo indianensis--2||s__Pokkaliibacter plantistimulans--1||s__Pseudomonas_A stutzeri_U--1:evalue_avg=9.8261948442e-67:evalue_max=5.88e-66:evalue_min=4.7e-83:evalue_std=2.399224882469947e-66:evalue_sum=5.89571690652e-66:gapopen_avg=0.16666666666666666:gapopen_max=1.0:gapopen_min=0.0:gapopen_std=0.408248290463863:gapopen_sum=1.0:gtdb_class_counter=:gtdb_domain_counter=:gtdb_family_counter=:gtdb_genus_counter=:gtdb_order_counter=:gtdb_phylum_counter=:gtdb_species_counter=:heptad_counter=MCP-36H--7:lbd_counter=:length_avg=144.16666666666666:length_max=156.0:length_min=134.0:length_std=9.683318990236078:length_sum=865.0:mismatch_avg=16.0:mismatch_max=18.0:mismatch_min=14.0:mismatch_std=1.4142135623730951:mismatch_sum=96.0:name=N1019744:qcovhsp_avg=99.05:qcovhsp_max=100.0:qcovhsp_min=97.1:qcovhsp_std=1.472073367736813:qcovhsp_sum=594.3:qend_avg=144.0:qend_max=156.0:qend_min=134.0:qend_std=9.85900603509299:qend_sum=864.0:qstart_avg=1.0:qstart_max=1.0:qstart_min=1.0:qstart_std=0.0:qstart_sum=6.0:ref_name_counter=GB_GCA_015655465.1_protein.faa_JAATEY010000177.1_4@PF00015_full_PFAM.486.690--4||GB_GCA_016720075.1_protein.faa_JADJXW010000006.1_171@PF00015_full_PFAM.489.675--2:scovhsp_avg=72.86666666666667:scovhsp_max=76.5:scovhsp_min=65.7:scovhsp_std=4.275355735686407:scovhsp_sum=437.20000000000005:send_avg=149.5:send_max=161.0:send_min=139.0:send_std=9.354143466934854:send_sum=897.0:sstart_avg=6.333333333333333:sstart_max=9.0:sstart_min=5.0:sstart_std=1.3662601021279464:sstart_sum=38.0])0.795:0.00486082[&&NHX:Sample_counter=rhizpot1--4||rhizpot3--6:Type_counter=capture--10:besthit_avg=88.86666666666666:besthit_max=89.7:besthit_min=86.8:besthit_std=0.8817596044274203:besthit_sum=799.8:bitscore_avg=224.44444444444446:bitscore_max=244.0:bitscore_min=199.0:bitscore_std=18.063160791450034:bitscore_sum=2020.0:capture_class_counter=c__Desulfarculia--3||c__Gammaproteobacteria--6||c__Phycisphaerae--1:capture_domain_counter=d__Bacteria--10:capture_family_counter=f__Anaerohalosphaeraceae--1||f__Burkholderiaceae--2||f__Casimicrobiaceae--2||f__Desulfarculaceae--3||f__Nitrincolaceae--1||f__Pseudomonadaceae--1:capture_genus_counter=g__CAIWHR01--2||g__DSDH01--1||g__Desulfocarbo--3||g__Paraburkholderia--2||g__Pokkaliibacter--1||g__Pseudomonas_A--1:capture_order_counter=o__Burkholderiales--4||o__Desulfarculales--3||o__Pseudomonadales--2||o__Sedimentisphaerales--1:capture_phylum_counter=p__Desulfobacterota--3||p__Planctomycetota--1||p__Proteobacteria--6:capture_species_counter=s__CAIWHR01 sp903912485--2||s__DSDH01 sp011055475--1||s__Desulfocarbo indianensis--3||s__Paraburkholderia eburnea--2||s__Pokkaliibacter plantistimulans--1||s__Pseudomonas_A stutzeri_U--1:evalue_avg=6.552252118355557e-67:evalue_max=5.88e-66:evalue_min=4.7e-83:evalue_std=1.9592973071474205e-66:evalue_sum=5.897026906520001e-66:gapopen_avg=0.1111111111111111:gapopen_max=1.0:gapopen_min=0.0:gapopen_std=0.3333333333333333:gapopen_sum=1.0:gtdb_class_counter=:gtdb_domain_counter=:gtdb_family_counter=:gtdb_genus_counter=:gtdb_order_counter=:gtdb_phylum_counter=:gtdb_species_counter=:heptad_counter=MCP-36H--10:lbd_counter=:length_avg=145.77777777777777:length_max=156.0:length_min=134.0:length_std=10.059544942215053:length_sum=1312.0:mismatch_avg=16.11111111111111:mismatch_max=18.0:mismatch_min=14.0:mismatch_std=1.2692955176439846:mismatch_sum=145.0:name=N1019745:qcovhsp_avg=99.04444444444444:qcovhsp_max=100.0:qcovhsp_min=97.1:qcovhsp_std=1.433624001535194:qcovhsp_sum=891.4:qend_avg=145.66666666666666:qend_max=156.0:qend_min=134.0:qend_std=10.18577439373168:qend_sum=1311.0:qstart_avg=1.0:qstart_max=1.0:qstart_min=1.0:qstart_std=0.0:qstart_sum=9.0:ref_name_counter=GB_GCA_015655465.1_protein.faa_JAATEY010000177.1_4@PF00015_full_PFAM.486.690--6||GB_GCA_016720075.1_protein.faa_JADJXW010000006.1_171@PF00015_full_PFAM.489.675--3:scovhsp_avg=73.64444444444445:scovhsp_max=76.5:scovhsp_min=65.7:scovhsp_std=3.748703479575009:scovhsp_sum=662.8000000000001:send_avg=150.88888888888889:send_max=161.0:send_min=139.0:send_std=9.96800436953712:send_sum=1358.0:sstart_avg=6.111111111111111:sstart_max=9.0:sstart_min=5.0:sstart_std=1.1666666666666665:sstart_sum=55.0],((3acfe7da-7194-46d1-b8f8-e7540f90dc6f_6@MCPsignal.462.565:5e-09[&&NHX:Sample=rhizpot1:Type=capture:besthit=90.3:bitscore=162.0:capture_class=c__Holophagae:capture_domain=d__Bacteria:capture_family=f__Holophagaceae:capture_genus=g__Geothrix:capture_order=o__Holophagales:capture_phylum=p__Acidobacteriota:capture_species=s__Geothrix sp017859995:evalue=1.09e-51:gapopen=0.0:heptad=MCP-36H:length=103.0:mismatch=10.0:qcovhsp=100.0:qend=103.0:qstart=1.0:ref_name=GB_GCA_016720075.1_protein.faa_JADJXW010000006.1_171@PF00015_full_PFAM.489.675:scovhsp=55.4:send=107.0:sstart=5.0],0c16f0fe-ce8f-4d65-8502-9166c5c0515d_2@MCPsignal.386.499:0.0070557[&&NHX:Sample=rhizpot3:Type=capture:besthit=91.0:bitscore=176.0:capture_class=c__Desulfarculia:capture_domain=d__Bacteria:capture_family=f__Desulfarculaceae:capture_genus=g__Desulfocarbo:capture_order=o__Desulfarculales:capture_phylum=p__Desulfobacterota:capture_species=s__Desulfocarbo indianensis:evalue=5.54e-57:gapopen=0.0:heptad=MCP-36H:length=111.0:mismatch=10.0:qcovhsp=98.2:qend=111.0:qstart=1.0:ref_name=GB_GCA_016720075.1_protein.faa_JADJXW010000006.1_171@PF00015_full_PFAM.489.675:scovhsp=59.7:send=115.0:sstart=5.0])0:1.8e-08[&&NHX:Sample_counter=rhizpot1--1||rhizpot3--1:Type_counter=capture--2:besthit_avg=90.65:besthit_max=91.0:besthit_min=90.3:besthit_std=0.4949747468305853:besthit_sum=181.3:bitscore_avg=169.0:bitscore_max=176.0:bitscore_min=162.0:bitscore_std=9.899494936611665:bitscore_sum=338.0:capture_class_counter=c__Desulfarculia--1||c__Holophagae--1:capture_domain_counter=d__Bacteria--2:capture_family_counter=f__Desulfarculaceae--1||f__Holophagaceae--1:capture_genus_counter=g__Desulfocarbo--1||g__Geothrix--1:capture_order_counter=o__Desulfarculales--1||o__Holophagales--1:capture_phylum_counter=p__Acidobacteriota--1||p__Desulfobacterota--1:capture_species_counter=s__Desulfocarbo indianensis--1||s__Geothrix sp017859995--1:evalue_avg=5.4500277e-52:evalue_max=1.09e-51:evalue_min=5.54e-57:evalue_std=7.70742474121769e-52:evalue_sum=1.09000554e-51:gapopen_avg=0.0:gapopen_max=0.0:gapopen_min=0.0:gapopen_std=0.0:gapopen_sum=0.0:gtdb_class_counter=:gtdb_domain_counter=:gtdb_family_counter=:gtdb_genus_counter=:gtdb_order_counter=:gtdb_phylum_counter=:gtdb_species_counter=:heptad_counter=MCP-36H--2:lbd_counter=:length_avg=107.0:length_max=111.0:length_min=103.0:length_std=5.656854249492381:length_sum=214.0:mismatch_avg=10.0:mismatch_max=10.0:mismatch_min=10.0:mismatch_std=0.0:mismatch_sum=20.0:name=N1019748:qcovhsp_avg=99.1:qcovhsp_max=100.0:qcovhsp_min=98.2:qcovhsp_std=1.2727922061357835:qcovhsp_sum=198.2:qend_avg=107.0:qend_max=111.0:qend_min=103.0:qend_std=5.656854249492381:qend_sum=214.0:qstart_avg=1.0:qstart_max=1.0:qstart_min=1.0:qstart_std=0.0:qstart_sum=2.0:ref_name_counter=GB_GCA_016720075.1_protein.faa_JADJXW010000006.1_171@PF00015_full_PFAM.489.675--2:scovhsp_avg=57.55:scovhsp_max=59.7:scovhsp_min=55.4:scovhsp_std=3.0405591591021572:scovhsp_sum=115.1:send_avg=111.0:send_max=115.0:send_min=107.0:send_std=5.656854249492381:send_sum=222.0:sstart_avg=5.0:sstart_max=5.0:sstart_min=5.0:sstart_std=0.0:sstart_sum=10.0],(626b0628-df1b-40e3-bf25-1486e6f88203_1@MCPsignal.139.246:5e-09[&&NHX:Sample=rhizpot3:Type=capture:besthit=91.3:bitscore=164.0:capture_class=c__Gammaproteobacteria:capture_domain=d__Bacteria:capture_family=f__Nitrincolaceae:capture_genus=g__Pokkaliibacter:capture_order=o__Pseudomonadales:capture_phylum=p__Proteobacteria:capture_species=s__Pokkaliibacter plantistimulans:evalue=2.71e-52:gapopen=0.0:heptad=MCP-36H:length=103.0:mismatch=9.0:qcovhsp=96.3:qend=103.0:qstart=1.0:ref_name=GB_GCA_015655465.1_protein.faa_JAATEY010000177.1_4@PF00015_full_PFAM.486.690:scovhsp=50.5:send=108.0:sstart=6.0],1f426eaf-def7-4b36-8152-b4490064ecb4_4@MCPsignal.174.259:0.0229065)0.966:0.0502956[&&NHX:Sample_counter=rhizpot3--1:Type_counter=capture--1:besthit_avg=91.3:besthit_max=91.3:besthit_min=91.3:besthit_std=0:besthit_sum=91.3:bitscore_avg=164.0:bitscore_max=164.0:bitscore_min=164.0:bitscore_std=0:bitscore_sum=164.0:capture_class_counter=c__Gammaproteobacteria--1:capture_domain_counter=d__Bacteria--1:capture_family_counter=f__Nitrincolaceae--1:capture_genus_counter=g__Pokkaliibacter--1:capture_order_counter=o__Pseudomonadales--1:capture_phylum_counter=p__Proteobacteria--1:capture_species_counter=s__Pokkaliibacter plantistimulans--1:evalue_avg=2.71e-52:evalue_max=2.71e-52:evalue_min=2.71e-52:evalue_std=0:evalue_sum=2.71e-52:gapopen_avg=0.0:gapopen_max=0.0:gapopen_min=0.0:gapopen_std=0:gapopen_sum=0.0:gtdb_class_counter=:gtdb_domain_counter=:gtdb_family_counter=:gtdb_genus_counter=:gtdb_order_counter=:gtdb_phylum_counter=:gtdb_species_counter=:heptad_counter=MCP-36H--1:lbd_counter=:length_avg=103.0:length_max=103.0:length_min=103.0:length_std=0:length_sum=103.0:mismatch_avg=9.0:mismatch_max=9.0:mismatch_min=9.0:mismatch_std=0:mismatch_sum=9.0:name=N1019751:qcovhsp_avg=96.3:qcovhsp_max=96.3:qcovhsp_min=96.3:qcovhsp_std=0:qcovhsp_sum=96.3:qend_avg=103.0:qend_max=103.0:qend_min=103.0:qend_std=0:qend_sum=103.0:qstart_avg=1.0:qstart_max=1.0:qstart_min=1.0:qstart_std=0:qstart_sum=1.0:ref_name_counter=GB_GCA_015655465.1_protein.faa_JAATEY010000177.1_4@PF00015_full_PFAM.486.690--1:scovhsp_avg=50.5:scovhsp_max=50.5:scovhsp_min=50.5:scovhsp_std=0:scovhsp_sum=50.5:send_avg=108.0:send_max=108.0:send_min=108.0:send_std=0:send_sum=108.0:sstart_avg=6.0:sstart_max=6.0:sstart_min=6.0:sstart_std=0:sstart_sum=6.0])0.302:0.000495553[&&NHX:Sample_counter=rhizpot1--1||rhizpot3--2:Type_counter=capture--3:besthit_avg=90.86666666666667:besthit_max=91.3:besthit_min=90.3:besthit_std=0.5131601439446888:besthit_sum=272.6:bitscore_avg=167.33333333333334:bitscore_max=176.0:bitscore_min=162.0:bitscore_std=7.571877794400365:bitscore_sum=502.0:capture_class_counter=c__Desulfarculia--1||c__Gammaproteobacteria--1||c__Holophagae--1:capture_domain_counter=d__Bacteria--3:capture_family_counter=f__Desulfarculaceae--1||f__Holophagaceae--1||f__Nitrincolaceae--1:capture_genus_counter=g__Desulfocarbo--1||g__Geothrix--1||g__Pokkaliibacter--1:capture_order_counter=o__Desulfarculales--1||o__Holophagales--1||o__Pseudomonadales--1:capture_phylum_counter=p__Acidobacteriota--1||p__Desulfobacterota--1||p__Proteobacteria--1:capture_species_counter=s__Desulfocarbo indianensis--1||s__Geothrix sp017859995--1||s__Pokkaliibacter plantistimulans--1:evalue_avg=4.536685133333333e-52:evalue_max=1.09e-51:evalue_min=5.54e-57:evalue_std=5.674925726652557e-52:evalue_sum=1.3610055399999998e-51:gapopen_avg=0.0:gapopen_max=0.0:gapopen_min=0.0:gapopen_std=0.0:gapopen_sum=0.0:gtdb_class_counter=:gtdb_domain_counter=:gtdb_family_counter=:gtdb_genus_counter=:gtdb_order_counter=:gtdb_phylum_counter=:gtdb_species_counter=:heptad_counter=MCP-36H--3:lbd_counter=:length_avg=105.66666666666667:length_max=111.0:length_min=103.0:length_std=4.618802153517006:length_sum=317.0:mismatch_avg=9.666666666666666:mismatch_max=10.0:mismatch_min=9.0:mismatch_std=0.5773502691896257:mismatch_sum=29.0:name=N1019752:qcovhsp_avg=98.16666666666667:qcovhsp_max=100.0:qcovhsp_min=96.3:qcovhsp_std=1.8502252115170572:qcovhsp_sum=294.5:qend_avg=105.66666666666667:qend_max=111.0:qend_min=103.0:qend_std=4.618802153517006:qend_sum=317.0:qstart_avg=1.0:qstart_max=1.0:qstart_min=1.0:qstart_std=0.0:qstart_sum=3.0:ref_name_counter=GB_GCA_015655465.1_protein.faa_JAATEY010000177.1_4@PF00015_full_PFAM.486.690--1||GB_GCA_016720075.1_protein.faa_JADJXW010000006.1_171@PF00015_full_PFAM.489.675--2:scovhsp_avg=55.20000000000001:scovhsp_max=59.7:scovhsp_min=50.5:scovhsp_std=4.603259714593563:scovhsp_sum=165.60000000000002:send_avg=110.0:send_max=115.0:send_min=107.0:send_std=4.358898943540674:send_sum=330.0:sstart_avg=5.333333333333333:sstart_max=6.0:sstart_min=5.0:sstart_std=0.5773502691896258:sstart_sum=16.0])0.773:0.00487539[&&NHX:Sample_counter=rhizpot1--5||rhizpot3--8:Type_counter=capture--13:besthit_avg=89.36666666666667:besthit_max=91.3:besthit_min=86.8:besthit_std=1.1964594232631343:besthit_sum=1072.4:bitscore_avg=210.16666666666666:bitscore_max=244.0:bitscore_min=162.0:bitscore_std=30.246963283589114:bitscore_sum=2522.0:capture_class_counter=c__Desulfarculia--4||c__Gammaproteobacteria--7||c__Holophagae--1||c__Phycisphaerae--1:capture_domain_counter=d__Bacteria--13:capture_family_counter=f__Anaerohalosphaeraceae--1||f__Burkholderiaceae--2||f__Casimicrobiaceae--2||f__Desulfarculaceae--4||f__Holophagaceae--1||f__Nitrincolaceae--2||f__Pseudomonadaceae--1:capture_genus_counter=g__CAIWHR01--2||g__DSDH01--1||g__Desulfocarbo--4||g__Geothrix--1||g__Paraburkholderia--2||g__Pokkaliibacter--2||g__Pseudomonas_A--1:capture_order_counter=o__Burkholderiales--4||o__Desulfarculales--4||o__Holophagales--1||o__Pseudomonadales--3||o__Sedimentisphaerales--1:capture_phylum_counter=p__Acidobacteriota--1||p__Desulfobacterota--4||p__Planctomycetota--1||p__Proteobacteria--7:capture_species_counter=s__CAIWHR01 sp903912485--2||s__DSDH01 sp011055475--1||s__Desulfocarbo indianensis--4||s__Geothrix sp017859995--1||s__Paraburkholderia eburnea--2||s__Pokkaliibacter plantistimulans--2||s__Pseudomonas_A stutzeri_U--1:evalue_avg=1.1341712833333382e-52:evalue_max=1.09e-51:evalue_min=4.7e-83:evalue_std=3.1725809109793074e-52:evalue_sum=1.3610055400000058e-51:gapopen_avg=0.08333333333333333:gapopen_max=1.0:gapopen_min=0.0:gapopen_std=0.28867513459481287:gapopen_sum=1.0:gtdb_class_counter=:gtdb_domain_counter=:gtdb_family_counter=:gtdb_genus_counter=:gtdb_order_counter=:gtdb_phylum_counter=:gtdb_species_counter=:heptad_counter=MCP-36H--13:lbd_counter=:length_avg=135.75:length_max=156.0:length_min=103.0:length_std=20.163535945319257:length_sum=1629.0:mismatch_avg=14.5:mismatch_max=18.0:mismatch_min=9.0:mismatch_std=3.118857599710626:mismatch_sum=174.0:name=N1019753:qcovhsp_avg=98.82499999999999:qcovhsp_max=100.0:qcovhsp_min=96.3:qcovhsp_std=1.5082349708426506:qcovhsp_sum=1185.8999999999999:qend_avg=135.66666666666666:qend_max=156.0:qend_min=103.0:qend_std=20.164475212761193:qend_sum=1628.0:qstart_avg=1.0:qstart_max=1.0:qstart_min=1.0:qstart_std=0.0:qstart_sum=12.0:ref_name_counter=GB_GCA_015655465.1_protein.faa_JAATEY010000177.1_4@PF00015_full_PFAM.486.690--7||GB_GCA_016720075.1_protein.faa_JADJXW010000006.1_171@PF00015_full_PFAM.489.675--5:scovhsp_avg=69.03333333333333:scovhsp_max=76.5:scovhsp_min=50.5:scovhsp_std=9.146517800714536:scovhsp_sum=828.4:send_avg=140.66666666666666:send_max=161.0:send_min=107.0:send_std=20.437636108341145:send_sum=1688.0:sstart_avg=5.916666666666667:sstart_max=9.0:sstart_min=5.0:sstart_std=1.0836246694508318:sstart_sum=71.0],(fc3cfee3-cc50-4781-be58-f00ce097e3d2_1@MCPsignal.140.296:0.0195746[&&NHX:Sample=rhizpot3:Type=capture:besthit=87.8:bitscore=239.0:capture_class=c__Gammaproteobacteria:capture_domain=d__Bacteria:capture_family=f__Burkholderiaceae:capture_genus=g__Oryzisolibacter:capture_order=o__Burkholderiales:capture_phylum=p__Proteobacteria:capture_species=s__Oryzisolibacter propanilivorax:evalue=3.15e-81:gapopen=0.0:heptad=MCP-36H:length=156.0:mismatch=19.0:qcovhsp=100.0:qend=156.0:qstart=1.0:ref_name=GB_GCA_015655465.1_protein.faa_JAATEY010000177.1_4@PF00015_full_PFAM.486.690:scovhsp=76.5:send=161.0:sstart=6.0],4611b506-5b1f-4dbd-b274-42c3c43327cb_6@MCPsignal.301.457:0.0201305[&&NHX:Sample=rhiztom3:Type=capture:besthit=89.1:bitscore=243.0:capture_class=c__Gammaproteobacteria:capture_domain=d__Bacteria:capture_family=f__Burkholderiaceae:capture_genus=g__Ideonella_A:capture_order=o__Burkholderiales:capture_phylum=p__Proteobacteria:capture_species=s__Ideonella_A sakaiensis:evalue=1.35e-82:gapopen=0.0:heptad=MCP-36H:length=156.0:mismatch=17.0:qcovhsp=100.0:qend=156.0:qstart=1.0:ref_name=GB_GCA_015655465.1_protein.faa_JAATEY010000177.1_4@PF00015_full_PFAM.486.690:scovhsp=76.5:send=161.0:sstart=6.0])0.828:0.0095311[&&NHX:Sample_counter=rhizpot3--1||rhiztom3--1:Type_counter=capture--2:besthit_avg=88.44999999999999:besthit_max=89.1:besthit_min=87.8:besthit_std=0.9192388155425097:besthit_sum=176.89999999999998:bitscore_avg=241.0:bitscore_max=243.0:bitscore_min=239.0:bitscore_std=2.8284271247461903:bitscore_sum=482.0:capture_class_counter=c__Gammaproteobacteria--2:capture_domain_counter=d__Bacteria--2:capture_family_counter=f__Burkholderiaceae--2:capture_genus_counter=g__Ideonella_A--1||g__Oryzisolibacter--1:capture_order_counter=o__Burkholderiales--2:capture_phylum_counter=p__Proteobacteria--2:capture_species_counter=s__Ideonella_A sakaiensis--1||s__Oryzisolibacter propanilivorax--1:evalue_avg=1.6425e-81:evalue_max=3.15e-81:evalue_min=1.35e-82:evalue_std=2.131926945277441e-81:evalue_sum=3.285e-81:gapopen_avg=0.0:gapopen_max=0.0:gapopen_min=0.0:gapopen_std=0.0:gapopen_sum=0.0:gtdb_class_counter=:gtdb_domain_counter=:gtdb_family_counter=:gtdb_genus_counter=:gtdb_order_counter=:gtdb_phylum_counter=:gtdb_species_counter=:heptad_counter=MCP-36H--2:lbd_counter=:length_avg=156.0:length_max=156.0:length_min=156.0:length_std=0.0:length_sum=312.0:mismatch_avg=18.0:mismatch_max=19.0:mismatch_min=17.0:mismatch_std=1.4142135623730951:mismatch_sum=36.0:name=N1019756:qcovhsp_avg=100.0:qcovhsp_max=100.0:qcovhsp_min=100.0:qcovhsp_std=0.0:qcovhsp_sum=200.0:qend_avg=156.0:qend_max=156.0:qend_min=156.0:qend_std=0.0:qend_sum=312.0:qstart_avg=1.0:qstart_max=1.0:qstart_min=1.0:qstart_std=0.0:qstart_sum=2.0:ref_name_counter=GB_GCA_015655465.1_protein.faa_JAATEY010000177.1_4@PF00015_full_PFAM.486.690--2:scovhsp_avg=76.5:scovhsp_max=76.5:scovhsp_min=76.5:scovhsp_std=0.0:scovhsp_sum=153.0:send_avg=161.0:send_max=161.0:send_min=161.0:send_std=0.0:send_sum=322.0:sstart_avg=6.0:sstart_max=6.0:sstart_min=6.0:sstart_std=0.0:sstart_sum=12.0])0.745:0.00455294[&&NHX:Sample_counter=rhizpot1--5||rhizpot3--9||rhiztom3--1:Type_counter=capture--15:besthit_avg=89.23571428571427:besthit_max=91.3:besthit_min=86.8:besthit_std=1.1777469643721918:besthit_sum=1249.2999999999997:bitscore_avg=214.57142857142858:bitscore_max=244.0:bitscore_min=162.0:bitscore_std=30.001831445928264:bitscore_sum=3004.0:capture_class_counter=c__Desulfarculia--4||c__Gammaproteobacteria--9||c__Holophagae--1||c__Phycisphaerae--1:capture_domain_counter=d__Bacteria--15:capture_family_counter=f__Anaerohalosphaeraceae--1||f__Burkholderiaceae--4||f__Casimicrobiaceae--2||f__Desulfarculaceae--4||f__Holophagaceae--1||f__Nitrincolaceae--2||f__Pseudomonadaceae--1:capture_genus_counter=g__CAIWHR01--2||g__DSDH01--1||g__Desulfocarbo--4||g__Geothrix--1||g__Ideonella_A--1||g__Oryzisolibacter--1||g__Paraburkholderia--2||g__Pokkaliibacter--2||g__Pseudomonas_A--1:capture_order_counter=o__Burkholderiales--6||o__Desulfarculales--4||o__Holophagales--1||o__Pseudomonadales--3||o__Sedimentisphaerales--1:capture_phylum_counter=p__Acidobacteriota--1||p__Desulfobacterota--4||p__Planctomycetota--1||p__Proteobacteria--9:capture_species_counter=s__CAIWHR01 sp903912485--2||s__DSDH01 sp011055475--1||s__Desulfocarbo indianensis--4||s__Geothrix sp017859995--1||s__Ideonella_A sakaiensis--1||s__Oryzisolibacter propanilivorax--1||s__Paraburkholderia eburnea--2||s__Pokkaliibacter plantistimulans--2||s__Pseudomonas_A stutzeri_U--1:evalue_avg=9.721468142857184e-53:evalue_max=1.09e-51:evalue_min=4.7e-83:evalue_std=2.947268983622569e-52:evalue_sum=1.3610055400000058e-51:gapopen_avg=0.07142857142857142:gapopen_max=1.0:gapopen_min=0.0:gapopen_std=0.2672612419124244:gapopen_sum=1.0:gtdb_class_counter=:gtdb_domain_counter=:gtdb_family_counter=:gtdb_genus_counter=:gtdb_order_counter=:gtdb_phylum_counter=:gtdb_species_counter=:heptad_counter=MCP-36H--15:lbd_counter=:length_avg=138.64285714285714:length_max=156.0:length_min=103.0:length_std=19.952278230653427:length_sum=1941.0:mismatch_avg=15.0:mismatch_max=19.0:mismatch_min=9.0:mismatch_std=3.1622776601683795:mismatch_sum=210.0:name=N1019757:qcovhsp_avg=98.99285714285713:qcovhsp_max=100.0:qcovhsp_min=96.3:qcovhsp_std=1.451505470836447:qcovhsp_sum=1385.8999999999999:qend_avg=138.57142857142858:qend_max=156.0:qend_min=103.0:qend_std=19.96425376946077:qend_sum=1940.0:qstart_avg=1.0:qstart_max=1.0:qstart_min=1.0:qstart_std=0.0:qstart_sum=14.0:ref_name_counter=GB_GCA_015655465.1_protein.faa_JAATEY010000177.1_4@PF00015_full_PFAM.486.690--9||GB_GCA_016720075.1_protein.faa_JADJXW010000006.1_171@PF00015_full_PFAM.489.675--5:scovhsp_avg=70.1:scovhsp_max=76.5:scovhsp_min=50.5:scovhsp_std=8.839683252243827:scovhsp_sum=981.4:send_avg=143.57142857142858:send_max=161.0:send_min=107.0:send_std=20.1979217731935:send_sum=2010.0:sstart_avg=5.928571428571429:sstart_max=9.0:sstart_min=5.0:sstart_std=0.9972489631508746:sstart_sum=83.0])0.858:0.0133994[&&NHX:Sample_counter=rhizpot1--6||rhizpot3--9||rhiztom3--1:Type_counter=capture--16:besthit_avg=89.09999999999998:besthit_max=91.3:besthit_min=86.8:besthit_std=1.2507140817491877:besthit_sum=1336.4999999999998:bitscore_avg=214.66666666666666:bitscore_max=244.0:bitscore_min=162.0:bitscore_std=28.912841108275423:bitscore_sum=3220.0:capture_class_counter=c__Desulfarculia--4||c__Gammaproteobacteria--10||c__Holophagae--1||c__Phycisphaerae--1:capture_domain_counter=d__Bacteria--16:capture_family_counter=f__Anaerohalosphaeraceae--1||f__Burkholderiaceae--5||f__Casimicrobiaceae--2||f__Desulfarculaceae--4||f__Holophagaceae--1||f__Nitrincolaceae--2||f__Pseudomonadaceae--1:capture_genus_counter=g__CAIWHR01--2||g__DSDH01--1||g__Desulfocarbo--4||g__Geothrix--1||g__Ideonella_A--1||g__Massilia--1||g__Oryzisolibacter--1||g__Paraburkholderia--2||g__Pokkaliibacter--2||g__Pseudomonas_A--1:capture_order_counter=o__Burkholderiales--7||o__Desulfarculales--4||o__Holophagales--1||o__Pseudomonadales--3||o__Sedimentisphaerales--1:capture_phylum_counter=p__Acidobacteriota--1||p__Desulfobacterota--4||p__Planctomycetota--1||p__Proteobacteria--10:capture_species_counter=s__CAIWHR01 sp903912485--2||s__DSDH01 sp011055475--1||s__Desulfocarbo indianensis--4||s__Geothrix sp017859995--1||s__Ideonella_A sakaiensis--1||s__Massilia aurea_A--1||s__Oryzisolibacter propanilivorax--1||s__Paraburkholderia eburnea--2||s__Pokkaliibacter plantistimulans--2||s__Pseudomonas_A stutzeri_U--1:evalue_avg=9.073370266666705e-53:evalue_max=1.09e-51:evalue_min=4.7e-83:evalue_std=2.8511300116127443e-52:evalue_sum=1.3610055400000058e-51:gapopen_avg=0.2:gapopen_max=2.0:gapopen_min=0.0:gapopen_std=0.5606119105813882:gapopen_sum=3.0:gtdb_class_counter=:gtdb_domain_counter=:gtdb_family_counter=:gtdb_genus_counter=:gtdb_order_counter=:gtdb_phylum_counter=:gtdb_species_counter=:heptad_counter=MCP-36H--16:lbd_counter=:length_avg=139.33333333333334:length_max=156.0:length_min=103.0:length_std=19.411582207783162:length_sum=2090.0:mismatch_avg=15.133333333333333:mismatch_max=19.0:mismatch_min=9.0:mismatch_std=3.090692633113321:mismatch_sum=227.0:name=N1019758:qcovhsp_avg=99.01333333333332:qcovhsp_max=100.0:qcovhsp_min=96.3:qcovhsp_std=1.400952057233462:qcovhsp_sum=1485.1999999999998:qend_avg=139.2:qend_max=156.0:qend_min=103.0:qend_std=19.391456145131844:qend_sum=2088.0:qstart_avg=1.0666666666666667:qstart_max=2.0:qstart_min=1.0:qstart_std=0.25819888974716115:qstart_sum=16.0:ref_name_counter=GB_GCA_015655465.1_protein.faa_JAATEY010000177.1_4@PF00015_full_PFAM.486.690--10||GB_GCA_016720075.1_protein.faa_JADJXW010000006.1_171@PF00015_full_PFAM.489.675--5:scovhsp_avg=70.29333333333332:scovhsp_max=76.5:scovhsp_min=50.5:scovhsp_std=8.550978779954848:scovhsp_sum=1054.3999999999999:send_avg=144.73333333333332:send_max=161.0:send_min=107.0:send_std=19.97665303965273:send_sum=2171.0:sstart_avg=6.4:sstart_max=13.0:sstart_min=5.0:sstart_std=2.0632844828435215:sstart_sum=96.0])0.758:0.00605288[&&NHX:Sample_counter=rhizpot1--29||rhizpot2--1||rhizpot3--36||rhiztom1--42||rhiztom2--50||rhiztom3--84:Type_counter=GTDB--7||capture--242:besthit_avg=87.139375:besthit_max=98.1:besthit_min=58.3:besthit_std=7.848679710105636:besthit_sum=13942.3:bitscore_avg=193.2575:bitscore_max=263.0:bitscore_min=57.8:bitscore_std=47.88370549124542:bitscore_sum=30921.199999999997:capture_class_counter=c__Acidobacteriae--1||c__Alphaproteobacteria--77||c__Bacilli--2||c__Clostridia--6||c__Desulfarculia--6||c__Desulfobulbia--1||c__Desulfovibrionia--7||c__Gammaproteobacteria--114||c__Gemmatimonadetes--3||c__Holophagae--3||c__Hydrogenedentia--1||c__Krumholzibacteria--1||c__Limnochordia--1||c__Methanocellia--1||c__Methanomicrobia--1||c__Myxococcia--1||c__Nitrospiria--3||c__Phycisphaerae--2||c__Planctomycetia--1||c__Polyangia--3||c__RBG-16-71-46--1||c__SZUA-567--1||c__Spirochaetia--1||c__Syntrophia--1||c__Thermoleophilia--1||c__Verrucomicrobiae--2:capture_domain_counter=d__Archaea--2||d__Bacteria--240:capture_family_counter=f__Acidobacteriaceae--1||f__Aeromonadaceae--1||f__Anaerohalosphaeraceae--1||f__Anaeromyxobacteraceae--1||f__Azospirillaceae--1||f__Beijerinckiaceae--10||f__Burkholderiaceae--78||f__CAIZGN01--1||f__Casimicrobiaceae--4||f__Caulobacteraceae--40||f__DSM-22653--1||f__DTU087--1||f__Desulfarculaceae--6||f__Desulfovibrionaceae--7||f__Desulfurivibrionaceae--1||f__Enterobacteriaceae--6||f__Ferrovibrionaceae--1||f__Gemmatimonadaceae--3||f__Halomonadaceae--4||f__Holophagaceae--3||f__JAHJQQ01--1||f__LZORAL124-64-63--1||f__Lachnospiraceae--2||f__Methanocellaceae--1||f__Methanoregulaceae--1||f__Methylomonadaceae--1||f__Nitrincolaceae--3||f__Nitrospiraceae--3||f__Opitutaceae--1||f__Oscillospiraceae--4||f__Planococcaceae--1||f__Polyangiaceae--3||f__Pseudomonadaceae--9||f__RBG-16-71-46--1||f__Rhizobiaceae--15||f__Rhodocyclaceae--1||f__SM23-30--1||f__SZUA-567--1||f__Smithellaceae--1||f__Solirubrobacteraceae--1||f__Sphingomonadaceae--8||f__Steroidobacteraceae--2||f__Sulfurifustaceae--1||f__Thiobacillaceae--1||f__UBA12059--1||f__UBA1268--1||f__UBA1319--1||f__Xanthobacteraceae--2||f__Xanthomonadaceae--2:capture_genus_counter=g__Acidovorax_A--4||g__Aeromonas--1||g__Agrobacterium--2||g__Alicycliphilus--11||g__Aquabacterium--3||g__Aquabacterium_A--1||g__Asticcacaulis--1||g__Aureimonas--1||g__Aureimonas_A--1||g__Azonexus--1||g__Azotobacter--1||g__BOG-933--1||g__Bradyrhizobium--2||g__Brockia--1||g__Burkholderia--6||g__CAG-632--1||g__CAHJWH01--1||g__CAIKVZ01--1||g__CAILVY01--1||g__CAIMFV01--1||g__CAIMXF01--1||g__CAINDZ01--1||g__CAIWHR01--4||g__CAIXRL01--1||g__CAJCBL01--1||g__Caballeronia--1||g__Caulobacter--29||g__Cedecea--1||g__Comamonas--1||g__Cupriavidus--1||g__DSDH01--1||g__DTU087--1||g__Desulfocarbo--6||g__Desulfurivibrio--1||g__Duganella--6||g__Enterovirga--8||g__Erwinia--1||g__Ferrovibrio--1||g__Fundidesulfovibrio--7||g__Gemmatimonas--2||g__Geothrix--3||g__Halomonas--1||g__Halomonas_C--3||g__Ideonella_A--1||g__JADKCZ01--1||g__JAFGDI01--1||g__JAFGNN01--1||g__JAFGWW01--1||g__JAHJQQ01--1||g__KK5--2||g__Kurthia--1||g__MR-S7--1||g__Marinobacterium--1||g__Massilia--5||g__Methanocella_A--1||g__Methanolinea_A--1||g__Methylobacter_A--1||g__Methylobacterium--1||g__Methylosinus--1||g__Minicystis--1||g__Mitsuaria--2||g__Neorhizobium--1||g__Novosphingobium--1||g__Oricola--1||g__Oryzisolibacter--1||g__Palsa-881--3||g__Pantoea--4||g__Paraburkholderia--12||g__Patulibacter--1||g__Paucibacter_A--3||g__Phenylobacterium--5||g__Pokkaliibacter--2||g__Pseudomonas--1||g__Pseudomonas_A--1||g__Pseudomonas_E--6||g__Pseudorhodoferax--1||g__Pseudoxanthomonas_A--2||g__QWOP01--1||g__RUG115--1||g__Ramlibacter--1||g__Rhizobacter--9||g__Rhizobium--9||g__Rubrivivax--2||g__SCN-70-22--1||g__SCRL01--1||g__SCVQ01--3||g__SYFR01--2||g__SZAS-83--2||g__Sphingomonas--7||g__Sporobacter--4||g__Terriglobus_A--1||g__Thiobacillus--1||g__UBA1319--1||g__UBA4615--1||g__UBA8904--1||g__Variovorax--1:capture_order_counter=o__Acidiferrobacterales--1||o__Acidobacteriales--1||o__Azospirillales--1||o__Bacillales_A--1||o__Burkholderiales--84||o__Caulobacterales--40||o__DSM-22653--1||o__DTU087--1||o__Desulfarculales--6||o__Desulfobulbales--1||o__Desulfovibrionales--7||o__Enterobacterales--7||o__Ferrovibrionales--1||o__Gemmatimonadales--3||o__Holophagales--3||o__Hydrogenedentiales--1||o__JAHJQQ01--1||o__LZORAL124-64-63--1||o__Lachnospirales--2||o__Methanocellales--1||o__Methanomicrobiales--1||o__Methylococcales--1||o__Myxococcales--1||o__Nitrospirales--3||o__Opitutales--1||o__Oscillospirales--4||o__Pedosphaerales--1||o__Pirellulales--1||o__Polyangiales--3||o__Pseudomonadales--16||o__RBG-16-71-46--1||o__Rhizobiales--27||o__SZUA-567--1||o__Sedimentisphaerales--2||o__Solirubrobacterales--1||o__Sphingomonadales--8||o__Steroidobacterales--2||o__Syntrophales--1||o__Treponematales--1||o__Xanthomonadales--2:capture_phylum_counter=p__Acidobacteriota--4||p__Actinobacteriota--1||p__Desulfobacterota--8||p__Desulfobacterota_I--7||p__Eisenbacteria--1||p__Firmicutes--2||p__Firmicutes_A--6||p__Firmicutes_G--1||p__Gemmatimonadota--3||p__Halobacteriota--2||p__Hydrogenedentota--1||p__Krumholzibacteriota--1||p__Myxococcota--4||p__Nitrospirota--3||p__Planctomycetota--4||p__Proteobacteria--191||p__Spirochaetota--1||p__Verrucomicrobiota--2:capture_species_counter=s__Acidovorax_A sp002397315--4||s__Aeromonas dhakensis--1||s__Agrobacterium sp900473205--2||s__Alicycliphilus sp018240995--11||s__Aquabacterium sp004322345--2||s__Aquabacterium sp903871865--1||s__Aquabacterium_A sp016721465--1||s__Asticcacaulis sp000495795--1||s__Aureimonas sp001423245--1||s__Aureimonas_A endophytica--1||s__Azonexus sp018261905--1||s__Azotobacter chroococcum--1||s__BOG-933 sp003165295--1||s__Bradyrhizobium betae--1||s__Bradyrhizobium japonicum_C--1||s__Brockia lithotrophica--1||s__Burkholderia catarinensis--1||s__Burkholderia multivorans--1||s__Burkholderia sp003853645--1||s__Burkholderia sp018375725--3||s__CAG-632 sp910587045--1||s__CAHJWH01 sp009765965--1||s__CAIKVZ01 sp903838565--1||s__CAILVY01 sp903837785--1||s__CAIMFV01 sp903884425--1||s__CAIMXF01 sp903845345--1||s__CAINDZ01 sp016712675--1||s__CAIWHR01 sp903912485--4||s__CAIXRL01 sp903921835--1||s__CAJCBL01 sp019136515--1||s__Caballeronia verschuerenii--1||s__Caulobacter sp001556515--17||s__Caulobacter sp003185805--12||s__Cedecea neteri--1||s__Comamonas sp019104825--1||s__Cupriavidus gilardii--1||s__DSDH01 sp011055475--1||s__DTU087 sp012727675--1||s__Desulfocarbo indianensis--6||s__Desulfurivibrio alkaliphilus_A--1||s__Duganella alba--1||s__Duganella radicis--1||s__Duganella sp003217375--4||s__Enterovirga sp903644085--8||s__Erwinia sp900068895--1||s__Ferrovibrio sp018336035--1||s__Fundidesulfovibrio sp013019105--7||s__Gemmatimonas aurantiaca--1||s__Gemmatimonas phototrophica--1||s__Geothrix sp016195985--1||s__Geothrix sp017859995--2||s__Halomonas gudaonensis--1||s__Halomonas_C ilicicola--3||s__Ideonella_A sakaiensis--1||s__JADKCZ01 sp016718565--1||s__JAFGDI01 sp016932145--1||s__JAFGNN01 sp018262985--1||s__JAFGWW01 sp016936955--1||s__JAHJQQ01 sp016218375--1||s__KK5 sp001984095--2||s__Kurthia huakuii--1||s__MR-S7 sp000400995--1||s__Marinobacterium alkalitolerans--1||s__Massilia aurea_A--5||s__Methanocella_A sp002067315--1||s__Methanolinea_A sp002067155--1||s__Methylobacter_A tundripaludum--1||s__Methylobacterium mesophilicum--1||s__Methylosinus sp015709455--1||s__Minicystis rosea--1||s__Mitsuaria sp004210455--2||s__Neorhizobium sp003425685--1||s__Novosphingobium sp009909235--1||s__Oricola cellulosilytica--1||s__Oryzisolibacter propanilivorax--1||s__Palsa-881 sp018241335--3||s__Pantoea sp002359495--4||s__Paraburkholderia diazotrophica--2||s__Paraburkholderia eburnea--2||s__Paraburkholderia ginsengiterrae--1||s__Paraburkholderia mimosarum--1||s__Paraburkholderia phenoliruptrix--3||s__Paraburkholderia phymatum--2||s__Paraburkholderia sartisoli--1||s__Patulibacter americanus--1||s__Paucibacter_A sp002255955--3||s__Phenylobacterium sp001557235--4||s__Phenylobacterium sp002441055--1||s__Pokkaliibacter plantistimulans--2||s__Pseudomonas knackmussii--1||s__Pseudomonas_A stutzeri_U--1||s__Pseudomonas_E cerasi--2||s__Pseudomonas_E fluorescens_BO--1||s__Pseudomonas_E fluorescens_H--1||s__Pseudomonas_E orientalis--1||s__Pseudomonas_E sp007993865--1||s__Pseudorhodoferax aquiterrae--1||s__Pseudoxanthomonas_A gei--1||s__Pseudoxanthomonas_A sp900104255--1||s__QWOP01 sp903951635--1||s__RUG115 sp910578885--1||s__Ramlibacter sp013697775--1||s__Rhizobacter sp000799605--4||s__Rhizobacter sp900142965--5||s__Rhizobium leguminosarum_G--4||s__Rhizobium sp002531725--4||s__Rhizobium sp900465665--1||s__Rubrivivax gelatinosus_A--2||s__SCN-70-22 sp016719105--1||s__SCRL01 sp004298065--1||s__SCVQ01 sp004296865--3||s__SYFR01 sp005800325--2||s__SZAS-83 sp018241525--2||s__Sphingomonas carotinifaciens--7||s__Sporobacter termitidis--4||s__Terriglobus_A albidus--1||s__Thiobacillus sp002256995--1||s__UBA1319 sp002306985--1||s__UBA4615 sp903898725--1||s__UBA8904 sp009668925--1||s__Variovorax sp001984055--1:evalue_avg=1.4500007588192753e-14:evalue_max=2.32e-12:evalue_min=1.75e-90:evalue_std=1.8341210368611787e-13:evalue_sum=2.3200012141108406e-12:gapopen_avg=0.25625:gapopen_max=3.0:gapopen_min=0.0:gapopen_std=0.5854297459314683:gapopen_sum=41.0:gtdb_class_counter=c__Gammaproteobacteria--7:gtdb_domain_counter=d__Bacteria--7:gtdb_family_counter=f__Steroidobacteraceae--7:gtdb_genus_counter=g__13-2-20CM-66-19--4||g__ZC4RG24--2||g__ZC4RG30--1:gtdb_order_counter=o__Steroidobacterales--7:gtdb_phylum_counter=p__Proteobacteria--7:gtdb_species_counter=s__13-2-20CM-66-19 sp018241505--4||s__ZC4RG24 sp003242685--2||s__ZC4RG30 sp015655465--1:heptad_counter=MCP-36H--249:lbd_counter=:lca_tree=f__Steroidobacteraceae:length_avg=127.575:length_max=175.0:length_min=47.0:length_std=30.32145389056626:length_sum=20412.0:mismatch_avg=15.475:mismatch_max=52.0:mismatch_min=2.0:mismatch_std=9.08031944690613:mismatch_sum=2476.0:name=N1019759:qcovhsp_avg=99.3375:qcovhsp_max=100.0:qcovhsp_min=95.7:qcovhsp_std=1.1061719360936875:qcovhsp_sum=15894.0:qend_avg=126.8375:qend_max=156.0:qend_min=47.0:qend_std=29.667102145061868:qend_sum=20294.0:qstart_avg=1.30625:qstart_max=6.0:qstart_min=1.0:qstart_std=0.897213541117598:qstart_sum=209.0:ref_name_counter=GB_GCA_002415335.1_protein.faa_DHXL01000076.1_1@PF00015_full_PFAM.321.423--1||GB_GCA_003242685.1_protein.faa_QGVD01000028.1_22@PF00015_full_PFAM.613.819--16||GB_GCA_009914615.1_protein.faa_WNDX01000020.1_13@PF00015_full_PFAM.394.586--1||GB_GCA_009923995.1_protein.faa_RFSK01000119.1_1@PF00015_full_PFAM.314.480--1||GB_GCA_013041945.1_protein.faa_JABDRC010000213.1_1@PF00015_full_PFAM.674.785--1||GB_GCA_015655465.1_protein.faa_JAATEY010000177.1_4@PF00015_full_PFAM.486.690--10||GB_GCA_015655465.1_protein.faa_JAATEY010000196.1_10@PF00015_full_PFAM.708.781--14||GB_GCA_016711225.1_protein.faa_JADJTK010000019.1_96@PF00015_full_PFAM.37.238--1||GB_GCA_016720075.1_protein.faa_JADJXW010000006.1_171@PF00015_full_PFAM.489.675--6||GB_GCA_018241425.1_protein.faa_JAFEDU010000002.1_624@PF00015_full_PFAM.364.566--1||GB_GCA_018241505.1_protein.faa_JAFEDS010000010.1_176@PF00015_full_PFAM.617.810--10||GB_GCA_018241505.1_protein.faa_JAFEDS010000010.1_27@PF00015_full_PFAM.261.453--72||GB_GCA_018241505.1_protein.faa_JAFEDS010000034.1_19@PF00015_full_PFAM.307.505--18||GB_GCA_018241525.1_protein.faa_JAFEDR010000002.1_1@PF00015_full_PFAM.616.682--1||GB_GCA_902826225.1_protein.faa_CADEED010000012.1_5@PF00015_full_PFAM.671.857--1||RS_GCF_000531125.1_protein.faa_NZ_CBTK010000273.1_8@PF00015_full_PFAM.706.888--1||RS_GCF_000600295.1_protein.faa_NZ_JEMG01000001.1_1158@PF00015_full_PFAM.319.513--2||RS_GCF_001040945.1_protein.faa_NZ_CP011930.1_3118@PF00015_full_PFAM.318.513--1||RS_GCF_004328645.1_protein.faa_NZ_CP031395.1_1505@PF00015_full_PFAM.314.555--2:scovhsp_avg=70.42125:scovhsp_max=90.2:scovhsp_min=50.3:scovhsp_std=10.743009354924718:scovhsp_sum=11267.4:send_avg=143.125:send_max=182.0:send_min=55.0:send_std=32.22810797108987:send_sum=22900.0:sstart_avg=16.63125:sstart_max=66.0:sstart_min=5.0:sstart_std=13.355620622092328:sstart_sum=2661.0],((2abc61bd-ce64-49a9-8157-a02e470c9b5c_6@MCPsignal.269.358:0.136044[&&NHX:Sample=rhiztom3:Type=capture:capture_class=c__Gammaproteobacteria:capture_domain=d__Bacteria:capture_family=f__Burkholderiaceae:capture_genus=g__Massilia:capture_order=o__Burkholderiales:capture_phylum=p__Proteobacteria:capture_species=s__Massilia aurea_A:heptad=MCP-36H],1aac410a-dd10-467e-989c-9bf6488e5ccb_3@MCPsignal.305.378:5e-09[&&NHX:Sample=rhiztom3:Type=capture:capture_class=c__Gammaproteobacteria:capture_domain=d__Bacteria:capture_family=f__Burkholderiaceae:capture_genus=g__Acidovorax_A:capture_order=o__Burkholderiales:capture_phylum=p__Proteobacteria:capture_species=s__Acidovorax_A sp002397315:heptad=MCP-36H])0.884:0.0300399[&&NHX:Sample_counter=rhiztom3--2:Type_counter=capture--2:capture_class_counter=c__Gammaproteobacteria--2:capture_domain_counter=d__Bacteria--2:capture_family_counter=f__Burkholderiaceae--2:capture_genus_counter=g__Acidovorax_A--1||g__Massilia--1:capture_order_counter=o__Burkholderiales--2:capture_phylum_counter=p__Proteobacteria--2:capture_species_counter=s__Acidovorax_A sp002397315--1||s__Massilia aurea_A--1:gtdb_class_counter=:gtdb_domain_counter=:gtdb_family_counter=:gtdb_genus_counter=:gtdb_order_counter=:gtdb_phylum_counter=:gtdb_species_counter=:heptad_counter=MCP-36H--2:lbd_counter=:name=N1019762:ref_name_counter=],((GB_GCA_003242275.1_protein.faa_QGUX01000007.1_21@PF00015_full_PFAM.512.705:0.0877124[&&NHX:Type=GTDB:gtdb_class=c__Gammaproteobacteria:gtdb_domain=d__Bacteria:gtdb_family=f__Steroidobacteraceae:gtdb_genus=g__ZC4RG30:gtdb_order=o__Steroidobacterales:gtdb_phylum=p__Proteobacteria:gtdb_species=s__ZC4RG30 sp003242275:heptad=MCP-36H:species=d__Bacteria_p__Proteobacteria_c__Gammaproteobacteria_o__Steroidobacterales_f__Steroidobacteraceae_g__ZC4RG30_s__ZC4RG30 sp003242275],bfec460f-a80f-4b1b-bf99-ef0b8e010ae3_3@MCPsignal.16.99:5e-09[&&NHX:Sample=rhizpot3:Type=capture:capture_class=c__Gammaproteobacteria:capture_domain=d__Bacteria:capture_family=f__Burkholderiaceae:capture_genus=g__Oryzisolibacter:capture_order=o__Burkholderiales:capture_phylum=p__Proteobacteria:capture_species=s__Oryzisolibacter propanilivorax:heptad=MCP-36H])0.921:0.0154191[&&NHX:Sample_counter=rhizpot3--1:Type_counter=GTDB--1||capture--1:capture_class_counter=c__Gammaproteobacteria--1:capture_domain_counter=d__Bacteria--1:capture_family_counter=f__Burkholderiaceae--1:capture_genus_counter=g__Oryzisolibacter--1:capture_order_counter=o__Burkholderiales--1:capture_phylum_counter=p__Proteobacteria--1:capture_species_counter=s__Oryzisolibacter propanilivorax--1:gtdb_class_counter=c__Gammaproteobacteria--1:gtdb_domain_counter=d__Bacteria--1:gtdb_family_counter=f__Steroidobacteraceae--1:gtdb_genus_counter=g__ZC4RG30--1:gtdb_order_counter=o__Steroidobacterales--1:gtdb_phylum_counter=p__Proteobacteria--1:gtdb_species_counter=s__ZC4RG30 sp003242275--1:heptad_counter=MCP-36H--2:lbd_counter=:lca_tree=s__ZC4RG30 sp003242275:name=N1019765:ref_name_counter=],(54ce5344-fff3-4070-b1e2-b5c9d0b3407c_5@MCPsignal.157.313:0.0147015[&&NHX:Sample=rhiztom3:Type=capture:besthit=84.6:bitscore=231.0:capture_class=c__Lentisphaeria:capture_domain=d__Bacteria:capture_family=f__YB12-FULL-65-16:capture_genus=g__YB12-FULL-65-16:capture_order=o__UBA1407:capture_phylum=p__Verrucomicrobiota:capture_species=s__YB12-FULL-65-16 sp001803235:evalue=5.48e-78:gapopen=0.0:heptad=MCP-36H:length=156.0:mismatch=24.0:qcovhsp=100.0:qend=156.0:qstart=1.0:ref_name=GB_GCA_016720075.1_protein.faa_JADJXW010000006.1_171@PF00015_full_PFAM.489.675:scovhsp=83.9:send=160.0:sstart=5.0],6a6dac4a-b08a-5be2-a61c-59e0670538a8_2@MCPsignal.94.242:5e-09[&&NHX:Sample=rhiztom3:Type=capture:besthit=85.1:bitscore=218.0:capture_class=c__Gammaproteobacteria:capture_domain=d__Bacteria:capture_family=f__Enterobacteriaceae:capture_genus=g__Mixta:capture_order=o__Enterobacterales:capture_phylum=p__Proteobacteria:capture_species=s__Mixta calida:evalue=3.6e-73:gapopen=0.0:heptad=MCP-36H:length=148.0:mismatch=22.0:qcovhsp=100.0:qend=148.0:qstart=1.0:ref_name=GB_GCA_018241505.1_protein.faa_JAFEDS010000010.1_27@PF00015_full_PFAM.261.453:scovhsp=77.1:send=159.0:sstart=12.0])0.988:0.0476812[&&NHX:Sample_counter=rhiztom3--2:Type_counter=capture--2:besthit_avg=84.85:besthit_max=85.1:besthit_min=84.6:besthit_std=0.3535533905932738:besthit_sum=169.7:bitscore_avg=224.5:bitscore_max=231.0:bitscore_min=218.0:bitscore_std=9.192388155425117:bitscore_sum=449.0:capture_class_counter=c__Gammaproteobacteria--1||c__Lentisphaeria--1:capture_domain_counter=d__Bacteria--2:capture_family_counter=f__Enterobacteriaceae--1||f__YB12-FULL-65-16--1:capture_genus_counter=g__Mixta--1||g__YB12-FULL-65-16--1:capture_order_counter=o__Enterobacterales--1||o__UBA1407--1:capture_phylum_counter=p__Proteobacteria--1||p__Verrucomicrobiota--1:capture_species_counter=s__Mixta calida--1||s__YB12-FULL-65-16 sp001803235--1:evalue_avg=1.8000274e-73:evalue_max=3.6e-73:evalue_min=5.48e-78:evalue_std=2.5455456628199618e-73:evalue_sum=3.6000548e-73:gapopen_avg=0.0:gapopen_max=0.0:gapopen_min=0.0:gapopen_std=0.0:gapopen_sum=0.0:gtdb_class_counter=:gtdb_domain_counter=:gtdb_family_counter=:gtdb_genus_counter=:gtdb_order_counter=:gtdb_phylum_counter=:gtdb_species_counter=:heptad_counter=MCP-36H--2:lbd_counter=:length_avg=152.0:length_max=156.0:length_min=148.0:length_std=5.656854249492381:length_sum=304.0:mismatch_avg=23.0:mismatch_max=24.0:mismatch_min=22.0:mismatch_std=1.4142135623730951:mismatch_sum=46.0:name=N1019768:qcovhsp_avg=100.0:qcovhsp_max=100.0:qcovhsp_min=100.0:qcovhsp_std=0.0:qcovhsp_sum=200.0:qend_avg=152.0:qend_max=156.0:qend_min=148.0:qend_std=5.656854249492381:qend_sum=304.0:qstart_avg=1.0:qstart_max=1.0:qstart_min=1.0:qstart_std=0.0:qstart_sum=2.0:ref_name_counter=GB_GCA_016720075.1_protein.faa_JADJXW010000006.1_171@PF00015_full_PFAM.489.675--1||GB_GCA_018241505.1_protein.faa_JAFEDS010000010.1_27@PF00015_full_PFAM.261.453--1:scovhsp_avg=80.5:scovhsp_max=83.9:scovhsp_min=77.1:scovhsp_std=4.808326112068531:scovhsp_sum=161.0:send_avg=159.5:send_max=160.0:send_min=159.0:send_std=0.7071067811865476:send_sum=319.0:sstart_avg=8.5:sstart_max=12.0:sstart_min=5.0:sstart_std=4.949747468305833:sstart_sum=17.0])0:5e-09[&&NHX:Sample_counter=rhizpot3--1||rhiztom3--2:Type_counter=GTDB--1||capture--3:besthit_avg=84.85:besthit_max=85.1:besthit_min=84.6:besthit_std=0.3535533905932738:besthit_sum=169.7:bitscore_avg=224.5:bitscore_max=231.0:bitscore_min=218.0:bitscore_std=9.192388155425117:bitscore_sum=449.0:capture_class_counter=c__Gammaproteobacteria--2||c__Lentisphaeria--1:capture_domain_counter=d__Bacteria--3:capture_family_counter=f__Burkholderiaceae--1||f__Enterobacteriaceae--1||f__YB12-FULL-65-16--1:capture_genus_counter=g__Mixta--1||g__Oryzisolibacter--1||g__YB12-FULL-65-16--1:capture_order_counter=o__Burkholderiales--1||o__Enterobacterales--1||o__UBA1407--1:capture_phylum_counter=p__Proteobacteria--2||p__Verrucomicrobiota--1:capture_species_counter=s__Mixta calida--1||s__Oryzisolibacter propanilivorax--1||s__YB12-FULL-65-16 sp001803235--1:evalue_avg=1.8000274e-73:evalue_max=3.6e-73:evalue_min=5.48e-78:evalue_std=2.5455456628199618e-73:evalue_sum=3.6000548e-73:gapopen_avg=0.0:gapopen_max=0.0:gapopen_min=0.0:gapopen_std=0.0:gapopen_sum=0.0:gtdb_class_counter=c__Gammaproteobacteria--1:gtdb_domain_counter=d__Bacteria--1:gtdb_family_counter=f__Steroidobacteraceae--1:gtdb_genus_counter=g__ZC4RG30--1:gtdb_order_counter=o__Steroidobacterales--1:gtdb_phylum_counter=p__Proteobacteria--1:gtdb_species_counter=s__ZC4RG30 sp003242275--1:heptad_counter=MCP-36H--4:lbd_counter=:lca_tree=s__ZC4RG30 sp003242275:length_avg=152.0:length_max=156.0:length_min=148.0:length_std=5.656854249492381:length_sum=304.0:mismatch_avg=23.0:mismatch_max=24.0:mismatch_min=22.0:mismatch_std=1.4142135623730951:mismatch_sum=46.0:name=N1019769:qcovhsp_avg=100.0:qcovhsp_max=100.0:qcovhsp_min=100.0:qcovhsp_std=0.0:qcovhsp_sum=200.0:qend_avg=152.0:qend_max=156.0:qend_min=148.0:qend_std=5.656854249492381:qend_sum=304.0:qstart_avg=1.0:qstart_max=1.0:qstart_min=1.0:qstart_std=0.0:qstart_sum=2.0:ref_name_counter=GB_GCA_016720075.1_protein.faa_JADJXW010000006.1_171@PF00015_full_PFAM.489.675--1||GB_GCA_018241505.1_protein.faa_JAFEDS010000010.1_27@PF00015_full_PFAM.261.453--1:scovhsp_avg=80.5:scovhsp_max=83.9:scovhsp_min=77.1:scovhsp_std=4.808326112068531:scovhsp_sum=161.0:send_avg=159.5:send_max=160.0:send_min=159.0:send_std=0.7071067811865476:send_sum=319.0:sstart_avg=8.5:sstart_max=12.0:sstart_min=5.0:sstart_std=4.949747468305833:sstart_sum=17.0])0.86:0.0154494[&&NHX:Sample_counter=rhizpot3--1||rhiztom3--4:Type_counter=GTDB--1||capture--5:besthit_avg=84.85:besthit_max=85.1:besthit_min=84.6:besthit_std=0.3535533905932738:besthit_sum=169.7:bitscore_avg=224.5:bitscore_max=231.0:bitscore_min=218.0:bitscore_std=9.192388155425117:bitscore_sum=449.0:capture_class_counter=c__Gammaproteobacteria--4||c__Lentisphaeria--1:capture_domain_counter=d__Bacteria--5:capture_family_counter=f__Burkholderiaceae--3||f__Enterobacteriaceae--1||f__YB12-FULL-65-16--1:capture_genus_counter=g__Acidovorax_A--1||g__Massilia--1||g__Mixta--1||g__Oryzisolibacter--1||g__YB12-FULL-65-16--1:capture_order_counter=o__Burkholderiales--3||o__Enterobacterales--1||o__UBA1407--1:capture_phylum_counter=p__Proteobacteria--4||p__Verrucomicrobiota--1:capture_species_counter=s__Acidovorax_A sp002397315--1||s__Massilia aurea_A--1||s__Mixta calida--1||s__Oryzisolibacter propanilivorax--1||s__YB12-FULL-65-16 sp001803235--1:evalue_avg=1.8000274e-73:evalue_max=3.6e-73:evalue_min=5.48e-78:evalue_std=2.5455456628199618e-73:evalue_sum=3.6000548e-73:gapopen_avg=0.0:gapopen_max=0.0:gapopen_min=0.0:gapopen_std=0.0:gapopen_sum=0.0:gtdb_class_counter=c__Gammaproteobacteria--1:gtdb_domain_counter=d__Bacteria--1:gtdb_family_counter=f__Steroidobacteraceae--1:gtdb_genus_counter=g__ZC4RG30--1:gtdb_order_counter=o__Steroidobacterales--1:gtdb_phylum_counter=p__Proteobacteria--1:gtdb_species_counter=s__ZC4RG30 sp003242275--1:heptad_counter=MCP-36H--6:lbd_counter=:lca_tree=s__ZC4RG30 sp003242275:length_avg=152.0:length_max=156.0:length_min=148.0:length_std=5.656854249492381:length_sum=304.0:mismatch_avg=23.0:mismatch_max=24.0:mismatch_min=22.0:mismatch_std=1.4142135623730951:mismatch_sum=46.0:name=N1019770:qcovhsp_avg=100.0:qcovhsp_max=100.0:qcovhsp_min=100.0:qcovhsp_std=0.0:qcovhsp_sum=200.0:qend_avg=152.0:qend_max=156.0:qend_min=148.0:qend_std=5.656854249492381:qend_sum=304.0:qstart_avg=1.0:qstart_max=1.0:qstart_min=1.0:qstart_std=0.0:qstart_sum=2.0:ref_name_counter=GB_GCA_016720075.1_protein.faa_JADJXW010000006.1_171@PF00015_full_PFAM.489.675--1||GB_GCA_018241505.1_protein.faa_JAFEDS010000010.1_27@PF00015_full_PFAM.261.453--1:scovhsp_avg=80.5:scovhsp_max=83.9:scovhsp_min=77.1:scovhsp_std=4.808326112068531:scovhsp_sum=161.0:send_avg=159.5:send_max=160.0:send_min=159.0:send_std=0.7071067811865476:send_sum=319.0:sstart_avg=8.5:sstart_max=12.0:sstart_min=5.0:sstart_std=4.949747468305833:sstart_sum=17.0])0.767:0.00498626[&&NHX:Sample_counter=rhizpot1--29||rhizpot2--1||rhizpot3--37||rhiztom1--42||rhiztom2--50||rhiztom3--88:Type_counter=GTDB--8||capture--247:besthit_avg=87.11111111111111:besthit_max=98.1:besthit_min=58.3:besthit_std=7.8039486740260084:besthit_sum=14112.0:bitscore_avg=193.64320987654318:bitscore_max=263.0:bitscore_min=57.8:bitscore_std=47.7165295220922:bitscore_sum=31370.199999999997:capture_class_counter=c__Acidobacteriae--1||c__Alphaproteobacteria--77||c__Bacilli--2||c__Clostridia--6||c__Desulfarculia--6||c__Desulfobulbia--1||c__Desulfovibrionia--7||c__Gammaproteobacteria--118||c__Gemmatimonadetes--3||c__Holophagae--3||c__Hydrogenedentia--1||c__Krumholzibacteria--1||c__Lentisphaeria--1||c__Limnochordia--1||c__Methanocellia--1||c__Methanomicrobia--1||c__Myxococcia--1||c__Nitrospiria--3||c__Phycisphaerae--2||c__Planctomycetia--1||c__Polyangia--3||c__RBG-16-71-46--1||c__SZUA-567--1||c__Spirochaetia--1||c__Syntrophia--1||c__Thermoleophilia--1||c__Verrucomicrobiae--2:capture_domain_counter=d__Archaea--2||d__Bacteria--245:capture_family_counter=f__Acidobacteriaceae--1||f__Aeromonadaceae--1||f__Anaerohalosphaeraceae--1||f__Anaeromyxobacteraceae--1||f__Azospirillaceae--1||f__Beijerinckiaceae--10||f__Burkholderiaceae--81||f__CAIZGN01--1||f__Casimicrobiaceae--4||f__Caulobacteraceae--40||f__DSM-22653--1||f__DTU087--1||f__Desulfarculaceae--6||f__Desulfovibrionaceae--7||f__Desulfurivibrionaceae--1||f__Enterobacteriaceae--7||f__Ferrovibrionaceae--1||f__Gemmatimonadaceae--3||f__Halomonadaceae--4||f__Holophagaceae--3||f__JAHJQQ01--1||f__LZORAL124-64-63--1||f__Lachnospiraceae--2||f__Methanocellaceae--1||f__Methanoregulaceae--1||f__Methylomonadaceae--1||f__Nitrincolaceae--3||f__Nitrospiraceae--3||f__Opitutaceae--1||f__Oscillospiraceae--4||f__Planococcaceae--1||f__Polyangiaceae--3||f__Pseudomonadaceae--9||f__RBG-16-71-46--1||f__Rhizobiaceae--15||f__Rhodocyclaceae--1||f__SM23-30--1||f__SZUA-567--1||f__Smithellaceae--1||f__Solirubrobacteraceae--1||f__Sphingomonadaceae--8||f__Steroidobacteraceae--2||f__Sulfurifustaceae--1||f__Thiobacillaceae--1||f__UBA12059--1||f__UBA1268--1||f__UBA1319--1||f__Xanthobacteraceae--2||f__Xanthomonadaceae--2||f__YB12-FULL-65-16--1:capture_genus_counter=g__Acidovorax_A--5||g__Aeromonas--1||g__Agrobacterium--2||g__Alicycliphilus--11||g__Aquabacterium--3||g__Aquabacterium_A--1||g__Asticcacaulis--1||g__Aureimonas--1||g__Aureimonas_A--1||g__Azonexus--1||g__Azotobacter--1||g__BOG-933--1||g__Bradyrhizobium--2||g__Brockia--1||g__Burkholderia--6||g__CAG-632--1||g__CAHJWH01--1||g__CAIKVZ01--1||g__CAILVY01--1||g__CAIMFV01--1||g__CAIMXF01--1||g__CAINDZ01--1||g__CAIWHR01--4||g__CAIXRL01--1||g__CAJCBL01--1||g__Caballeronia--1||g__Caulobacter--29||g__Cedecea--1||g__Comamonas--1||g__Cupriavidus--1||g__DSDH01--1||g__DTU087--1||g__Desulfocarbo--6||g__Desulfurivibrio--1||g__Duganella--6||g__Enterovirga--8||g__Erwinia--1||g__Ferrovibrio--1||g__Fundidesulfovibrio--7||g__Gemmatimonas--2||g__Geothrix--3||g__Halomonas--1||g__Halomonas_C--3||g__Ideonella_A--1||g__JADKCZ01--1||g__JAFGDI01--1||g__JAFGNN01--1||g__JAFGWW01--1||g__JAHJQQ01--1||g__KK5--2||g__Kurthia--1||g__MR-S7--1||g__Marinobacterium--1||g__Massilia--6||g__Methanocella_A--1||g__Methanolinea_A--1||g__Methylobacter_A--1||g__Methylobacterium--1||g__Methylosinus--1||g__Minicystis--1||g__Mitsuaria--2||g__Mixta--1||g__Neorhizobium--1||g__Novosphingobium--1||g__Oricola--1||g__Oryzisolibacter--2||g__Palsa-881--3||g__Pantoea--4||g__Paraburkholderia--12||g__Patulibacter--1||g__Paucibacter_A--3||g__Phenylobacterium--5||g__Pokkaliibacter--2||g__Pseudomonas--1||g__Pseudomonas_A--1||g__Pseudomonas_E--6||g__Pseudorhodoferax--1||g__Pseudoxanthomonas_A--2||g__QWOP01--1||g__RUG115--1||g__Ramlibacter--1||g__Rhizobacter--9||g__Rhizobium--9||g__Rubrivivax--2||g__SCN-70-22--1||g__SCRL01--1||g__SCVQ01--3||g__SYFR01--2||g__SZAS-83--2||g__Sphingomonas--7||g__Sporobacter--4||g__Terriglobus_A--1||g__Thiobacillus--1||g__UBA1319--1||g__UBA4615--1||g__UBA8904--1||g__Variovorax--1||g__YB12-FULL-65-16--1:capture_order_counter=o__Acidiferrobacterales--1||o__Acidobacteriales--1||o__Azospirillales--1||o__Bacillales_A--1||o__Burkholderiales--87||o__Caulobacterales--40||o__DSM-22653--1||o__DTU087--1||o__Desulfarculales--6||o__Desulfobulbales--1||o__Desulfovibrionales--7||o__Enterobacterales--8||o__Ferrovibrionales--1||o__Gemmatimonadales--3||o__Holophagales--3||o__Hydrogenedentiales--1||o__JAHJQQ01--1||o__LZORAL124-64-63--1||o__Lachnospirales--2||o__Methanocellales--1||o__Methanomicrobiales--1||o__Methylococcales--1||o__Myxococcales--1||o__Nitrospirales--3||o__Opitutales--1||o__Oscillospirales--4||o__Pedosphaerales--1||o__Pirellulales--1||o__Polyangiales--3||o__Pseudomonadales--16||o__RBG-16-71-46--1||o__Rhizobiales--27||o__SZUA-567--1||o__Sedimentisphaerales--2||o__Solirubrobacterales--1||o__Sphingomonadales--8||o__Steroidobacterales--2||o__Syntrophales--1||o__Treponematales--1||o__UBA1407--1||o__Xanthomonadales--2:capture_phylum_counter=p__Acidobacteriota--4||p__Actinobacteriota--1||p__Desulfobacterota--8||p__Desulfobacterota_I--7||p__Eisenbacteria--1||p__Firmicutes--2||p__Firmicutes_A--6||p__Firmicutes_G--1||p__Gemmatimonadota--3||p__Halobacteriota--2||p__Hydrogenedentota--1||p__Krumholzibacteriota--1||p__Myxococcota--4||p__Nitrospirota--3||p__Planctomycetota--4||p__Proteobacteria--195||p__Spirochaetota--1||p__Verrucomicrobiota--3:capture_species_counter=s__Acidovorax_A sp002397315--5||s__Aeromonas dhakensis--1||s__Agrobacterium sp900473205--2||s__Alicycliphilus sp018240995--11||s__Aquabacterium sp004322345--2||s__Aquabacterium sp903871865--1||s__Aquabacterium_A sp016721465--1||s__Asticcacaulis sp000495795--1||s__Aureimonas sp001423245--1||s__Aureimonas_A endophytica--1||s__Azonexus sp018261905--1||s__Azotobacter chroococcum--1||s__BOG-933 sp003165295--1||s__Bradyrhizobium betae--1||s__Bradyrhizobium japonicum_C--1||s__Brockia lithotrophica--1||s__Burkholderia catarinensis--1||s__Burkholderia multivorans--1||s__Burkholderia sp003853645--1||s__Burkholderia sp018375725--3||s__CAG-632 sp910587045--1||s__CAHJWH01 sp009765965--1||s__CAIKVZ01 sp903838565--1||s__CAILVY01 sp903837785--1||s__CAIMFV01 sp903884425--1||s__CAIMXF01 sp903845345--1||s__CAINDZ01 sp016712675--1||s__CAIWHR01 sp903912485--4||s__CAIXRL01 sp903921835--1||s__CAJCBL01 sp019136515--1||s__Caballeronia verschuerenii--1||s__Caulobacter sp001556515--17||s__Caulobacter sp003185805--12||s__Cedecea neteri--1||s__Comamonas sp019104825--1||s__Cupriavidus gilardii--1||s__DSDH01 sp011055475--1||s__DTU087 sp012727675--1||s__Desulfocarbo indianensis--6||s__Desulfurivibrio alkaliphilus_A--1||s__Duganella alba--1||s__Duganella radicis--1||s__Duganella sp003217375--4||s__Enterovirga sp903644085--8||s__Erwinia sp900068895--1||s__Ferrovibrio sp018336035--1||s__Fundidesulfovibrio sp013019105--7||s__Gemmatimonas aurantiaca--1||s__Gemmatimonas phototrophica--1||s__Geothrix sp016195985--1||s__Geothrix sp017859995--2||s__Halomonas gudaonensis--1||s__Halomonas_C ilicicola--3||s__Ideonella_A sakaiensis--1||s__JADKCZ01 sp016718565--1||s__JAFGDI01 sp016932145--1||s__JAFGNN01 sp018262985--1||s__JAFGWW01 sp016936955--1||s__JAHJQQ01 sp016218375--1||s__KK5 sp001984095--2||s__Kurthia huakuii--1||s__MR-S7 sp000400995--1||s__Marinobacterium alkalitolerans--1||s__Massilia aurea_A--6||s__Methanocella_A sp002067315--1||s__Methanolinea_A sp002067155--1||s__Methylobacter_A tundripaludum--1||s__Methylobacterium mesophilicum--1||s__Methylosinus sp015709455--1||s__Minicystis rosea--1||s__Mitsuaria sp004210455--2||s__Mixta calida--1||s__Neorhizobium sp003425685--1||s__Novosphingobium sp009909235--1||s__Oricola cellulosilytica--1||s__Oryzisolibacter propanilivorax--2||s__Palsa-881 sp018241335--3||s__Pantoea sp002359495--4||s__Paraburkholderia diazotrophica--2||s__Paraburkholderia eburnea--2||s__Paraburkholderia ginsengiterrae--1||s__Paraburkholderia mimosarum--1||s__Paraburkholderia phenoliruptrix--3||s__Paraburkholderia phymatum--2||s__Paraburkholderia sartisoli--1||s__Patulibacter americanus--1||s__Paucibacter_A sp002255955--3||s__Phenylobacterium sp001557235--4||s__Phenylobacterium sp002441055--1||s__Pokkaliibacter plantistimulans--2||s__Pseudomonas knackmussii--1||s__Pseudomonas_A stutzeri_U--1||s__Pseudomonas_E cerasi--2||s__Pseudomonas_E fluorescens_BO--1||s__Pseudomonas_E fluorescens_H--1||s__Pseudomonas_E orientalis--1||s__Pseudomonas_E sp007993865--1||s__Pseudorhodoferax aquiterrae--1||s__Pseudoxanthomonas_A gei--1||s__Pseudoxanthomonas_A sp900104255--1||s__QWOP01 sp903951635--1||s__RUG115 sp910578885--1||s__Ramlibacter sp013697775--1||s__Rhizobacter sp000799605--4||s__Rhizobacter sp900142965--5||s__Rhizobium leguminosarum_G--4||s__Rhizobium sp002531725--4||s__Rhizobium sp900465665--1||s__Rubrivivax gelatinosus_A--2||s__SCN-70-22 sp016719105--1||s__SCRL01 sp004298065--1||s__SCVQ01 sp004296865--3||s__SYFR01 sp005800325--2||s__SZAS-83 sp018241525--2||s__Sphingomonas carotinifaciens--7||s__Sporobacter termitidis--4||s__Terriglobus_A albidus--1||s__Thiobacillus sp002256995--1||s__UBA1319 sp002306985--1||s__UBA4615 sp903898725--1||s__UBA8904 sp009668925--1||s__Variovorax sp001984055--1||s__YB12-FULL-65-16 sp001803235--1:evalue_avg=1.432099514883235e-14:evalue_max=2.32e-12:evalue_min=1.75e-90:evalue_std=1.8227641411340781e-13:evalue_sum=2.3200012141108406e-12:gapopen_avg=0.25308641975308643:gapopen_max=3.0:gapopen_min=0.0:gapopen_std=0.582474144603176:gapopen_sum=41.0:gtdb_class_counter=c__Gammaproteobacteria--8:gtdb_domain_counter=d__Bacteria--8:gtdb_family_counter=f__Steroidobacteraceae--8:gtdb_genus_counter=g__13-2-20CM-66-19--4||g__ZC4RG24--2||g__ZC4RG30--2:gtdb_order_counter=o__Steroidobacterales--8:gtdb_phylum_counter=p__Proteobacteria--8:gtdb_species_counter=s__13-2-20CM-66-19 sp018241505--4||s__ZC4RG24 sp003242685--2||s__ZC4RG30 sp003242275--1||s__ZC4RG30 sp015655465--1:heptad_counter=MCP-36H--255:lbd_counter=:lca_tree=f__Steroidobacteraceae:length_avg=127.87654320987654:length_max=175.0:length_min=47.0:length_std=30.257028428826942:length_sum=20716.0:mismatch_avg=15.567901234567902:mismatch_max=52.0:mismatch_min=2.0:mismatch_std=9.062842398387545:mismatch_sum=2522.0:name=N1019771:qcovhsp_avg=99.34567901234568:qcovhsp_max=100.0:qcovhsp_min=95.7:qcovhsp_std=1.1017264128963922:qcovhsp_sum=16094.0:qend_avg=127.14814814814815:qend_max=156.0:qend_min=47.0:qend_std=29.617063703004955:qend_sum=20598.0:qstart_avg=1.3024691358024691:qstart_max=6.0:qstart_min=1.0:qstart_std=0.8922684202772692:qstart_sum=211.0:ref_name_counter=GB_GCA_002415335.1_protein.faa_DHXL01000076.1_1@PF00015_full_PFAM.321.423--1||GB_GCA_003242685.1_protein.faa_QGVD01000028.1_22@PF00015_full_PFAM.613.819--16||GB_GCA_009914615.1_protein.faa_WNDX01000020.1_13@PF00015_full_PFAM.394.586--1||GB_GCA_009923995.1_protein.faa_RFSK01000119.1_1@PF00015_full_PFAM.314.480--1||GB_GCA_013041945.1_protein.faa_JABDRC010000213.1_1@PF00015_full_PFAM.674.785--1||GB_GCA_015655465.1_protein.faa_JAATEY010000177.1_4@PF00015_full_PFAM.486.690--10||GB_GCA_015655465.1_protein.faa_JAATEY010000196.1_10@PF00015_full_PFAM.708.781--14||GB_GCA_016711225.1_protein.faa_JADJTK010000019.1_96@PF00015_full_PFAM.37.238--1||GB_GCA_016720075.1_protein.faa_JADJXW010000006.1_171@PF00015_full_PFAM.489.675--7||GB_GCA_018241425.1_protein.faa_JAFEDU010000002.1_624@PF00015_full_PFAM.364.566--1||GB_GCA_018241505.1_protein.faa_JAFEDS010000010.1_176@PF00015_full_PFAM.617.810--10||GB_GCA_018241505.1_protein.faa_JAFEDS010000010.1_27@PF00015_full_PFAM.261.453--73||GB_GCA_018241505.1_protein.faa_JAFEDS010000034.1_19@PF00015_full_PFAM.307.505--18||GB_GCA_018241525.1_protein.faa_JAFEDR010000002.1_1@PF00015_full_PFAM.616.682--1||GB_GCA_902826225.1_protein.faa_CADEED010000012.1_5@PF00015_full_PFAM.671.857--1||RS_GCF_000531125.1_protein.faa_NZ_CBTK010000273.1_8@PF00015_full_PFAM.706.888--1||RS_GCF_000600295.1_protein.faa_NZ_JEMG01000001.1_1158@PF00015_full_PFAM.319.513--2||RS_GCF_001040945.1_protein.faa_NZ_CP011930.1_3118@PF00015_full_PFAM.318.513--1||RS_GCF_004328645.1_protein.faa_NZ_CP031395.1_1505@PF00015_full_PFAM.314.555--2:scovhsp_avg=70.54567901234569:scovhsp_max=90.2:scovhsp_min=50.3:scovhsp_std=10.740971067550955:scovhsp_sum=11428.400000000001:send_avg=143.32716049382717:send_max=182.0:send_min=55.0:send_std=32.078674684701:send_sum=23219.0:sstart_avg=16.530864197530864:sstart_max=66.0:sstart_min=5.0:sstart_std=13.308649799922271:sstart_sum=2678.0])0.688:0.00797488[&&NHX:Sample_counter=rhizpot1--29||rhizpot2--2||rhizpot3--39||rhiztom1--42||rhiztom2--50||rhiztom3--88:Type_counter=GTDB--8||capture--250:besthit_avg=87.11779141104294:besthit_max=98.1:besthit_min=58.3:besthit_std=7.780292611252864:besthit_sum=14200.2:bitscore_avg=193.48588957055213:bitscore_max=263.0:bitscore_min=57.8:bitscore_std=47.61141303845743:bitscore_sum=31538.199999999997:capture_class_counter=c__Acidobacteriae--1||c__Alphaproteobacteria--78||c__Bacilli--2||c__Clostridia--6||c__Desulfarculia--6||c__Desulfobulbia--1||c__Desulfovibrionia--7||c__Gammaproteobacteria--119||c__Gemmatimonadetes--3||c__Holophagae--4||c__Hydrogenedentia--1||c__Krumholzibacteria--1||c__Lentisphaeria--1||c__Limnochordia--1||c__Methanocellia--1||c__Methanomicrobia--1||c__Myxococcia--1||c__Nitrospiria--3||c__Phycisphaerae--2||c__Planctomycetia--1||c__Polyangia--3||c__RBG-16-71-46--1||c__SZUA-567--1||c__Spirochaetia--1||c__Syntrophia--1||c__Thermoleophilia--1||c__Verrucomicrobiae--2:capture_domain_counter=d__Archaea--2||d__Bacteria--248:capture_family_counter=f__Acidobacteriaceae--1||f__Aeromonadaceae--1||f__Anaerohalosphaeraceae--1||f__Anaeromyxobacteraceae--1||f__Azospirillaceae--1||f__Beijerinckiaceae--10||f__Burkholderiaceae--82||f__CAIZGN01--1||f__Casimicrobiaceae--4||f__Caulobacteraceae--40||f__DSM-22653--1||f__DTU087--1||f__Desulfarculaceae--6||f__Desulfovibrionaceae--7||f__Desulfurivibrionaceae--1||f__Enterobacteriaceae--7||f__Ferrovibrionaceae--1||f__Gemmatimonadaceae--3||f__Halomonadaceae--4||f__Holophagaceae--4||f__JAHJQQ01--1||f__LZORAL124-64-63--1||f__Lachnospiraceae--2||f__Methanocellaceae--1||f__Methanoregulaceae--1||f__Methylomonadaceae--1||f__Nitrincolaceae--3||f__Nitrospiraceae--3||f__Opitutaceae--1||f__Oscillospiraceae--4||f__Planococcaceae--1||f__Polyangiaceae--3||f__Pseudomonadaceae--9||f__RBG-16-71-46--1||f__Rhizobiaceae--15||f__Rhodobacteraceae--1||f__Rhodocyclaceae--1||f__SM23-30--1||f__SZUA-567--1||f__Smithellaceae--1||f__Solirubrobacteraceae--1||f__Sphingomonadaceae--8||f__Steroidobacteraceae--2||f__Sulfurifustaceae--1||f__Thiobacillaceae--1||f__UBA12059--1||f__UBA1268--1||f__UBA1319--1||f__Xanthobacteraceae--2||f__Xanthomonadaceae--2||f__YB12-FULL-65-16--1:capture_genus_counter=g__Acidovorax_A--5||g__Aeromonas--1||g__Agrobacterium--2||g__Alicycliphilus--11||g__Aquabacterium--3||g__Aquabacterium_A--1||g__Asticcacaulis--1||g__Aureimonas--1||g__Aureimonas_A--1||g__Azonexus--1||g__Azotobacter--1||g__BOG-933--1||g__Bradyrhizobium--2||g__Brockia--1||g__Burkholderia--6||g__CAG-632--1||g__CAHJWH01--1||g__CAIKVZ01--1||g__CAILVY01--1||g__CAIMFV01--1||g__CAIMXF01--1||g__CAINDZ01--1||g__CAIWHR01--4||g__CAIXRL01--1||g__CAJCBL01--1||g__Caballeronia--1||g__Caulobacter--29||g__Cedecea--1||g__Comamonas--1||g__Cupriavidus--1||g__DSDH01--1||g__DTU087--1||g__Desulfocarbo--6||g__Desulfurivibrio--1||g__Duganella--6||g__Enterovirga--8||g__Erwinia--1||g__Ferrovibrio--1||g__Fundidesulfovibrio--7||g__Gemmatimonas--2||g__Geothrix--4||g__Halomonas--1||g__Halomonas_C--3||g__Ideonella_A--1||g__JADKCZ01--1||g__JAFGDI01--1||g__JAFGNN01--1||g__JAFGWW01--1||g__JAHJQQ01--1||g__KK5--2||g__Kurthia--1||g__MR-S7--1||g__Marinobacterium--1||g__Massilia--6||g__Methanocella_A--1||g__Methanolinea_A--1||g__Methylobacter_A--1||g__Methylobacterium--1||g__Methylosinus--1||g__Minicystis--1||g__Mitsuaria--2||g__Mixta--1||g__Neorhizobium--1||g__Novosphingobium--1||g__Oricola--1||g__Oryzisolibacter--2||g__Palsa-881--3||g__Pantoea--4||g__Paraburkholderia--13||g__Patulibacter--1||g__Paucibacter_A--3||g__Phenylobacterium--5||g__Pokkaliibacter--2||g__Pseudomonas--1||g__Pseudomonas_A--1||g__Pseudomonas_E--6||g__Pseudorhodoferax--1||g__Pseudoxanthomonas_A--2||g__QWOP01--1||g__RUG115--1||g__Ramlibacter--1||g__Rhizobacter--9||g__Rhizobium--9||g__Rubrivivax--2||g__SCN-70-22--1||g__SCRL01--1||g__SCVQ01--3||g__SYFR01--2||g__SZAS-83--2||g__Sphingomonas--7||g__Sporobacter--4||g__Terriglobus_A--1||g__Thiobacillus--1||g__UBA1319--1||g__UBA4615--1||g__UBA8904--1||g__Variovorax--1||g__YB12-FULL-65-16--1||g__Yoonia--1:capture_order_counter=o__Acidiferrobacterales--1||o__Acidobacteriales--1||o__Azospirillales--1||o__Bacillales_A--1||o__Burkholderiales--88||o__Caulobacterales--40||o__DSM-22653--1||o__DTU087--1||o__Desulfarculales--6||o__Desulfobulbales--1||o__Desulfovibrionales--7||o__Enterobacterales--8||o__Ferrovibrionales--1||o__Gemmatimonadales--3||o__Holophagales--4||o__Hydrogenedentiales--1||o__JAHJQQ01--1||o__LZORAL124-64-63--1||o__Lachnospirales--2||o__Methanocellales--1||o__Methanomicrobiales--1||o__Methylococcales--1||o__Myxococcales--1||o__Nitrospirales--3||o__Opitutales--1||o__Oscillospirales--4||o__Pedosphaerales--1||o__Pirellulales--1||o__Polyangiales--3||o__Pseudomonadales--16||o__RBG-16-71-46--1||o__Rhizobiales--27||o__Rhodobacterales--1||o__SZUA-567--1||o__Sedimentisphaerales--2||o__Solirubrobacterales--1||o__Sphingomonadales--8||o__Steroidobacterales--2||o__Syntrophales--1||o__Treponematales--1||o__UBA1407--1||o__Xanthomonadales--2:capture_phylum_counter=p__Acidobacteriota--5||p__Actinobacteriota--1||p__Desulfobacterota--8||p__Desulfobacterota_I--7||p__Eisenbacteria--1||p__Firmicutes--2||p__Firmicutes_A--6||p__Firmicutes_G--1||p__Gemmatimonadota--3||p__Halobacteriota--2||p__Hydrogenedentota--1||p__Krumholzibacteriota--1||p__Myxococcota--4||p__Nitrospirota--3||p__Planctomycetota--4||p__Proteobacteria--197||p__Spirochaetota--1||p__Verrucomicrobiota--3:capture_species_counter=s__Acidovorax_A sp002397315--5||s__Aeromonas dhakensis--1||s__Agrobacterium sp900473205--2||s__Alicycliphilus sp018240995--11||s__Aquabacterium sp004322345--2||s__Aquabacterium sp903871865--1||s__Aquabacterium_A sp016721465--1||s__Asticcacaulis sp000495795--1||s__Aureimonas sp001423245--1||s__Aureimonas_A endophytica--1||s__Azonexus sp018261905--1||s__Azotobacter chroococcum--1||s__BOG-933 sp003165295--1||s__Bradyrhizobium betae--1||s__Bradyrhizobium japonicum_C--1||s__Brockia lithotrophica--1||s__Burkholderia catarinensis--1||s__Burkholderia multivorans--1||s__Burkholderia sp003853645--1||s__Burkholderia sp018375725--3||s__CAG-632 sp910587045--1||s__CAHJWH01 sp009765965--1||s__CAIKVZ01 sp903838565--1||s__CAILVY01 sp903837785--1||s__CAIMFV01 sp903884425--1||s__CAIMXF01 sp903845345--1||s__CAINDZ01 sp016712675--1||s__CAIWHR01 sp903912485--4||s__CAIXRL01 sp903921835--1||s__CAJCBL01 sp019136515--1||s__Caballeronia verschuerenii--1||s__Caulobacter sp001556515--17||s__Caulobacter sp003185805--12||s__Cedecea neteri--1||s__Comamonas sp019104825--1||s__Cupriavidus gilardii--1||s__DSDH01 sp011055475--1||s__DTU087 sp012727675--1||s__Desulfocarbo indianensis--6||s__Desulfurivibrio alkaliphilus_A--1||s__Duganella alba--1||s__Duganella radicis--1||s__Duganella sp003217375--4||s__Enterovirga sp903644085--8||s__Erwinia sp900068895--1||s__Ferrovibrio sp018336035--1||s__Fundidesulfovibrio sp013019105--7||s__Gemmatimonas aurantiaca--1||s__Gemmatimonas phototrophica--1||s__Geothrix sp016195985--1||s__Geothrix sp016721195--1||s__Geothrix sp017859995--2||s__Halomonas gudaonensis--1||s__Halomonas_C ilicicola--3||s__Ideonella_A sakaiensis--1||s__JADKCZ01 sp016718565--1||s__JAFGDI01 sp016932145--1||s__JAFGNN01 sp018262985--1||s__JAFGWW01 sp016936955--1||s__JAHJQQ01 sp016218375--1||s__KK5 sp001984095--2||s__Kurthia huakuii--1||s__MR-S7 sp000400995--1||s__Marinobacterium alkalitolerans--1||s__Massilia aurea_A--6||s__Methanocella_A sp002067315--1||s__Methanolinea_A sp002067155--1||s__Methylobacter_A tundripaludum--1||s__Methylobacterium mesophilicum--1||s__Methylosinus sp015709455--1||s__Minicystis rosea--1||s__Mitsuaria sp004210455--2||s__Mixta calida--1||s__Neorhizobium sp003425685--1||s__Novosphingobium sp009909235--1||s__Oricola cellulosilytica--1||s__Oryzisolibacter propanilivorax--2||s__Palsa-881 sp018241335--3||s__Pantoea sp002359495--4||s__Paraburkholderia diazotrophica--2||s__Paraburkholderia eburnea--2||s__Paraburkholderia ginsengiterrae--1||s__Paraburkholderia lycopersici--1||s__Paraburkholderia mimosarum--1||s__Paraburkholderia phenoliruptrix--3||s__Paraburkholderia phymatum--2||s__Paraburkholderia sartisoli--1||s__Patulibacter americanus--1||s__Paucibacter_A sp002255955--3||s__Phenylobacterium sp001557235--4||s__Phenylobacterium sp002441055--1||s__Pokkaliibacter plantistimulans--2||s__Pseudomonas knackmussii--1||s__Pseudomonas_A stutzeri_U--1||s__Pseudomonas_E cerasi--2||s__Pseudomonas_E fluorescens_BO--1||s__Pseudomonas_E fluorescens_H--1||s__Pseudomonas_E orientalis--1||s__Pseudomonas_E sp007993865--1||s__Pseudorhodoferax aquiterrae--1||s__Pseudoxanthomonas_A gei--1||s__Pseudoxanthomonas_A sp900104255--1||s__QWOP01 sp903951635--1||s__RUG115 sp910578885--1||s__Ramlibacter sp013697775--1||s__Rhizobacter sp000799605--4||s__Rhizobacter sp900142965--5||s__Rhizobium leguminosarum_G--4||s__Rhizobium sp002531725--4||s__Rhizobium sp900465665--1||s__Rubrivivax gelatinosus_A--2||s__SCN-70-22 sp016719105--1||s__SCRL01 sp004298065--1||s__SCVQ01 sp004296865--3||s__SYFR01 sp005800325--2||s__SZAS-83 sp018241525--2||s__Sphingomonas carotinifaciens--7||s__Sporobacter termitidis--4||s__Terriglobus_A albidus--1||s__Thiobacillus sp002256995--1||s__UBA1319 sp002306985--1||s__UBA4615 sp903898725--1||s__UBA8904 sp009668925--1||s__Variovorax sp001984055--1||s__YB12-FULL-65-16 sp001803235--1||s__Yoonia rosea--1:evalue_avg=1.4233136282888594e-14:evalue_max=2.32e-12:evalue_min=1.75e-90:evalue_std=1.8171642381021455e-13:evalue_sum=2.3200012141108406e-12:gapopen_avg=0.25153374233128833:gapopen_max=3.0:gapopen_min=0.0:gapopen_std=0.5810118704531892:gapopen_sum=41.0:gtdb_class_counter=c__Gammaproteobacteria--8:gtdb_domain_counter=d__Bacteria--8:gtdb_family_counter=f__Steroidobacteraceae--8:gtdb_genus_counter=g__13-2-20CM-66-19--4||g__ZC4RG24--2||g__ZC4RG30--2:gtdb_order_counter=o__Steroidobacterales--8:gtdb_phylum_counter=p__Proteobacteria--8:gtdb_species_counter=s__13-2-20CM-66-19 sp018241505--4||s__ZC4RG24 sp003242685--2||s__ZC4RG30 sp003242275--1||s__ZC4RG30 sp015655465--1:heptad_counter=MCP-36H--258:lbd_counter=:lca_tree=f__Steroidobacteraceae:length_avg=127.76687116564418:length_max=175.0:length_min=47.0:length_std=30.195979323586435:length_sum=20826.0:mismatch_avg=15.552147239263803:mismatch_max=52.0:mismatch_min=2.0:mismatch_std=9.037065905243672:mismatch_sum=2535.0:name=N1019772:qcovhsp_avg=99.3441717791411:qcovhsp_max=100.0:qcovhsp_min=95.7:qcovhsp_std=1.0984893195314154:qcovhsp_sum=16193.1:qend_avg=127.04907975460122:qend_max=156.0:qend_min=47.0:qend_std=29.55259042790958:qend_sum=20709.0:qstart_avg=1.3067484662576687:qstart_max=6.0:qstart_min=1.0:qstart_std=0.8911865328539395:qstart_sum=213.0:ref_name_counter=GB_GCA_002415335.1_protein.faa_DHXL01000076.1_1@PF00015_full_PFAM.321.423--1||GB_GCA_003242685.1_protein.faa_QGVD01000028.1_22@PF00015_full_PFAM.613.819--16||GB_GCA_009914615.1_protein.faa_WNDX01000020.1_13@PF00015_full_PFAM.394.586--1||GB_GCA_009923995.1_protein.faa_RFSK01000119.1_1@PF00015_full_PFAM.314.480--1||GB_GCA_013041945.1_protein.faa_JABDRC010000213.1_1@PF00015_full_PFAM.674.785--1||GB_GCA_015655465.1_protein.faa_JAATEY010000177.1_4@PF00015_full_PFAM.486.690--10||GB_GCA_015655465.1_protein.faa_JAATEY010000196.1_10@PF00015_full_PFAM.708.781--14||GB_GCA_016711225.1_protein.faa_JADJTK010000019.1_96@PF00015_full_PFAM.37.238--1||GB_GCA_016720075.1_protein.faa_JADJXW010000006.1_171@PF00015_full_PFAM.489.675--8||GB_GCA_018241425.1_protein.faa_JAFEDU010000002.1_624@PF00015_full_PFAM.364.566--1||GB_GCA_018241505.1_protein.faa_JAFEDS010000010.1_176@PF00015_full_PFAM.617.810--10||GB_GCA_018241505.1_protein.faa_JAFEDS010000010.1_27@PF00015_full_PFAM.261.453--73||GB_GCA_018241505.1_protein.faa_JAFEDS010000034.1_19@PF00015_full_PFAM.307.505--18||GB_GCA_018241525.1_protein.faa_JAFEDR010000002.1_1@PF00015_full_PFAM.616.682--1||GB_GCA_902826225.1_protein.faa_CADEED010000012.1_5@PF00015_full_PFAM.671.857--1||RS_GCF_000531125.1_protein.faa_NZ_CBTK010000273.1_8@PF00015_full_PFAM.706.888--1||RS_GCF_000600295.1_protein.faa_NZ_JEMG01000001.1_1158@PF00015_full_PFAM.319.513--2||RS_GCF_001040945.1_protein.faa_NZ_CP011930.1_3118@PF00015_full_PFAM.318.513--1||RS_GCF_004328645.1_protein.faa_NZ_CP031395.1_1505@PF00015_full_PFAM.314.555--2:scovhsp_avg=70.47546012269939:scovhsp_max=90.2:scovhsp_min=50.3:scovhsp_std=10.745232029186447:scovhsp_sum=11487.5:send_avg=143.42944785276075:send_max=182.0:send_min=55.0:send_std=32.00616632817159:send_sum=23379.0:sstart_avg=16.742331288343557:sstart_max=66.0:sstart_min=5.0:sstart_std=13.539420705852388:sstart_sum=2729.0],((184832b8-08fc-448a-93a8-63ff569cc3a6_2@MCPsignal.520.654:0.12836[&&NHX:Sample=rhizpot1:Type=capture:besthit=81.3:bitscore=185.0:capture_class=c__Holophagae:capture_domain=d__Bacteria:capture_family=f__Holophagaceae:capture_genus=g__Geothrix:capture_order=o__Holophagales:capture_phylum=p__Acidobacteriota:capture_species=s__Geothrix sp903884655:evalue=2.03e-60:gapopen=0.0:heptad=MCP-36H:length=134.0:mismatch=25.0:qcovhsp=100.0:qend=134.0:qstart=1.0:ref_name=GB_GCA_016720075.1_protein.faa_JADJXW010000006.1_171@PF00015_full_PFAM.489.675:scovhsp=72.0:send=139.0:sstart=6.0],(6767409d-aa46-402b-b9a9-10f20ab3c2f7_2@MCPsignal.359.502:0.0121299[&&NHX:Sample=rhizpot3:Type=capture:besthit=85.3:bitscore=209.0:capture_class=c__Gammaproteobacteria:capture_domain=d__Bacteria:capture_family=f__Burkholderiaceae:capture_genus=g__Rubrivivax:capture_order=o__Burkholderiales:capture_phylum=p__Proteobacteria:capture_species=s__Rubrivivax gelatinosus_A:evalue=7.65e-70:gapopen=0.0:heptad=MCP-36H:length=143.0:mismatch=21.0:qcovhsp=100.0:qend=143.0:qstart=1.0:ref_name=GB_GCA_016720075.1_protein.faa_JADJXW010000006.1_171@PF00015_full_PFAM.489.675:scovhsp=76.9:send=158.0:sstart=16.0],((40b23e7c-877b-4340-831b-7a640e77abb9_5@MCPsignal.334.486:5e-09[&&NHX:Sample=rhizpot1:Type=capture:besthit=85.8:bitscore=219.0:capture_class=c__Alphaproteobacteria:capture_domain=d__Bacteria:capture_family=f__Rhizobiaceae:capture_genus=g__Pararhizobium:capture_order=o__Rhizobiales:capture_phylum=p__Proteobacteria:capture_species=s__Pararhizobium sp001424045:evalue=2.44e-73:gapopen=0.0:heptad=MCP-36H:length=148.0:mismatch=21.0:qcovhsp=97.4:qend=148.0:qstart=1.0:ref_name=GB_GCA_016720075.1_protein.faa_JADJXW010000006.1_171@PF00015_full_PFAM.489.675:scovhsp=79.6:send=152.0:sstart=5.0],f6fd3900-c1da-41ad-b6af-1ad0f1853b73_2@MCPsignal.333.411:5e-09[&&NHX:Sample=rhizpot3:Type=capture:capture_class=c__Alphaproteobacteria:capture_domain=d__Bacteria:capture_family=f__Rhizobiaceae:capture_genus=g__Aureimonas:capture_order=o__Rhizobiales:capture_phylum=p__Proteobacteria:capture_species=s__Aureimonas sp001423245:heptad=MCP-36H])0.788:0.0272297[&&NHX:Sample_counter=rhizpot1--1||rhizpot3--1:Type_counter=capture--2:besthit_avg=85.8:besthit_max=85.8:besthit_min=85.8:besthit_std=0:besthit_sum=85.8:bitscore_avg=219.0:bitscore_max=219.0:bitscore_min=219.0:bitscore_std=0:bitscore_sum=219.0:capture_class_counter=c__Alphaproteobacteria--2:capture_domain_counter=d__Bacteria--2:capture_family_counter=f__Rhizobiaceae--2:capture_genus_counter=g__Aureimonas--1||g__Pararhizobium--1:capture_order_counter=o__Rhizobiales--2:capture_phylum_counter=p__Proteobacteria--2:capture_species_counter=s__Aureimonas sp001423245--1||s__Pararhizobium sp001424045--1:evalue_avg=2.44e-73:evalue_max=2.44e-73:evalue_min=2.44e-73:evalue_std=0:evalue_sum=2.44e-73:gapopen_avg=0.0:gapopen_max=0.0:gapopen_min=0.0:gapopen_std=0:gapopen_sum=0.0:gtdb_class_counter=:gtdb_domain_counter=:gtdb_family_counter=:gtdb_genus_counter=:gtdb_order_counter=:gtdb_phylum_counter=:gtdb_species_counter=:heptad_counter=MCP-36H--2:lbd_counter=:length_avg=148.0:length_max=148.0:length_min=148.0:length_std=0:length_sum=148.0:mismatch_avg=21.0:mismatch_max=21.0:mismatch_min=21.0:mismatch_std=0:mismatch_sum=21.0:name=N1019777:qcovhsp_avg=97.4:qcovhsp_max=97.4:qcovhsp_min=97.4:qcovhsp_std=0:qcovhsp_sum=97.4:qend_avg=148.0:qend_max=148.0:qend_min=148.0:qend_std=0:qend_sum=148.0:qstart_avg=1.0:qstart_max=1.0:qstart_min=1.0:qstart_std=0:qstart_sum=1.0:ref_name_counter=GB_GCA_016720075.1_protein.faa_JADJXW010000006.1_171@PF00015_full_PFAM.489.675--1:scovhsp_avg=79.6:scovhsp_max=79.6:scovhsp_min=79.6:scovhsp_std=0:scovhsp_sum=79.6:send_avg=152.0:send_max=152.0:send_min=152.0:send_std=0:send_sum=152.0:sstart_avg=5.0:sstart_max=5.0:sstart_min=5.0:sstart_std=0:sstart_sum=5.0],4da40ac6-7b93-4c71-8d28-020bcdd429e7_2@MCPsignal.65.194:0.00699703[&&NHX:Sample=rhizpot1:Type=capture:besthit=89.1:bitscore=199.0:capture_class=c__Alphaproteobacteria:capture_domain=d__Bacteria:capture_family=f__Caulobacteraceae:capture_genus=g__Phenylobacterium:capture_order=o__Caulobacterales:capture_phylum=p__Proteobacteria:capture_species=s__Phenylobacterium sp001557235:evalue=7.94e-66:gapopen=0.0:heptad=MCP-36H:length=128.0:mismatch=14.0:qcovhsp=99.2:qend=129.0:qstart=2.0:ref_name=GB_GCA_016720075.1_protein.faa_JADJXW010000006.1_171@PF00015_full_PFAM.489.675:scovhsp=68.8:send=160.0:sstart=33.0])0.765:0.00462196[&&NHX:Sample_counter=rhizpot1--2||rhizpot3--1:Type_counter=capture--3:besthit_avg=87.44999999999999:besthit_max=89.1:besthit_min=85.8:besthit_std=2.333452377915605:besthit_sum=174.89999999999998:bitscore_avg=209.0:bitscore_max=219.0:bitscore_min=199.0:bitscore_std=14.142135623730951:bitscore_sum=418.0:capture_class_counter=c__Alphaproteobacteria--3:capture_domain_counter=d__Bacteria--3:capture_family_counter=f__Caulobacteraceae--1||f__Rhizobiaceae--2:capture_genus_counter=g__Aureimonas--1||g__Pararhizobium--1||g__Phenylobacterium--1:capture_order_counter=o__Caulobacterales--1||o__Rhizobiales--2:capture_phylum_counter=p__Proteobacteria--3:capture_species_counter=s__Aureimonas sp001423245--1||s__Pararhizobium sp001424045--1||s__Phenylobacterium sp001557235--1:evalue_avg=3.970000122e-66:evalue_max=7.94e-66:evalue_min=2.44e-73:evalue_std=5.614427670087134e-66:evalue_sum=7.940000244e-66:gapopen_avg=0.0:gapopen_max=0.0:gapopen_min=0.0:gapopen_std=0.0:gapopen_sum=0.0:gtdb_class_counter=:gtdb_domain_counter=:gtdb_family_counter=:gtdb_genus_counter=:gtdb_order_counter=:gtdb_phylum_counter=:gtdb_species_counter=:heptad_counter=MCP-36H--3:lbd_counter=:length_avg=138.0:length_max=148.0:length_min=128.0:length_std=14.142135623730951:length_sum=276.0:mismatch_avg=17.5:mismatch_max=21.0:mismatch_min=14.0:mismatch_std=4.949747468305833:mismatch_sum=35.0:name=N1019779:qcovhsp_avg=98.30000000000001:qcovhsp_max=99.2:qcovhsp_min=97.4:qcovhsp_std=1.2727922061357835:qcovhsp_sum=196.60000000000002:qend_avg=138.5:qend_max=148.0:qend_min=129.0:qend_std=13.435028842544403:qend_sum=277.0:qstart_avg=1.5:qstart_max=2.0:qstart_min=1.0:qstart_std=0.7071067811865476:qstart_sum=3.0:ref_name_counter=GB_GCA_016720075.1_protein.faa_JADJXW010000006.1_171@PF00015_full_PFAM.489.675--2:scovhsp_avg=74.19999999999999:scovhsp_max=79.6:scovhsp_min=68.8:scovhsp_std=7.636753236814711:scovhsp_sum=148.39999999999998:send_avg=156.0:send_max=160.0:send_min=152.0:send_std=5.656854249492381:send_sum=312.0:sstart_avg=19.0:sstart_max=33.0:sstart_min=5.0:sstart_std=19.79898987322333:sstart_sum=38.0])0.964:0.0458233[&&NHX:Sample_counter=rhizpot1--2||rhizpot3--2:Type_counter=capture--4:besthit_avg=86.73333333333333:besthit_max=89.1:besthit_min=85.3:besthit_std=2.064784088793142:besthit_sum=260.2:bitscore_avg=209.0:bitscore_max=219.0:bitscore_min=199.0:bitscore_std=10.0:bitscore_sum=627.0:capture_class_counter=c__Alphaproteobacteria--3||c__Gammaproteobacteria--1:capture_domain_counter=d__Bacteria--4:capture_family_counter=f__Burkholderiaceae--1||f__Caulobacteraceae--1||f__Rhizobiaceae--2:capture_genus_counter=g__Aureimonas--1||g__Pararhizobium--1||g__Phenylobacterium--1||g__Rubrivivax--1:capture_order_counter=o__Burkholderiales--1||o__Caulobacterales--1||o__Rhizobiales--2:capture_phylum_counter=p__Proteobacteria--4:capture_species_counter=s__Aureimonas sp001423245--1||s__Pararhizobium sp001424045--1||s__Phenylobacterium sp001557235--1||s__Rubrivivax gelatinosus_A--1:evalue_avg=2.6469217480000003e-66:evalue_max=7.94e-66:evalue_min=2.44e-73:evalue_std=4.5839402463993213e-66:evalue_sum=7.940765244000001e-66:gapopen_avg=0.0:gapopen_max=0.0:gapopen_min=0.0:gapopen_std=0.0:gapopen_sum=0.0:gtdb_class_counter=:gtdb_domain_counter=:gtdb_family_counter=:gtdb_genus_counter=:gtdb_order_counter=:gtdb_phylum_counter=:gtdb_species_counter=:heptad_counter=MCP-36H--4:lbd_counter=:length_avg=139.66666666666666:length_max=148.0:length_min=128.0:length_std=10.408329997330663:length_sum=419.0:mismatch_avg=18.666666666666668:mismatch_max=21.0:mismatch_min=14.0:mismatch_std=4.041451884327381:mismatch_sum=56.0:name=N1019780:qcovhsp_avg=98.86666666666667:qcovhsp_max=100.0:qcovhsp_min=97.4:qcovhsp_std=1.3316656236958757:qcovhsp_sum=296.6:qend_avg=140.0:qend_max=148.0:qend_min=129.0:qend_std=9.848857801796104:qend_sum=420.0:qstart_avg=1.3333333333333333:qstart_max=2.0:qstart_min=1.0:qstart_std=0.5773502691896257:qstart_sum=4.0:ref_name_counter=GB_GCA_016720075.1_protein.faa_JADJXW010000006.1_171@PF00015_full_PFAM.489.675--3:scovhsp_avg=75.1:scovhsp_max=79.6:scovhsp_min=68.8:scovhsp_std=5.6204981985585585:scovhsp_sum=225.29999999999998:send_avg=156.66666666666666:send_max=160.0:send_min=152.0:send_std=4.163331998932266:send_sum=470.0:sstart_avg=18.0:sstart_max=33.0:sstart_min=5.0:sstart_std=14.106735979665885:sstart_sum=54.0])0.885:0.0339413[&&NHX:Sample_counter=rhizpot1--3||rhizpot3--2:Type_counter=capture--5:besthit_avg=85.375:besthit_max=89.1:besthit_min=81.3:besthit_std=3.197264455749633:besthit_sum=341.5:bitscore_avg=203.0:bitscore_max=219.0:bitscore_min=185.0:bitscore_std=14.514360704718161:bitscore_sum=812.0:capture_class_counter=c__Alphaproteobacteria--3||c__Gammaproteobacteria--1||c__Holophagae--1:capture_domain_counter=d__Bacteria--5:capture_family_counter=f__Burkholderiaceae--1||f__Caulobacteraceae--1||f__Holophagaceae--1||f__Rhizobiaceae--2:capture_genus_counter=g__Aureimonas--1||g__Geothrix--1||g__Pararhizobium--1||g__Phenylobacterium--1||g__Rubrivivax--1:capture_order_counter=o__Burkholderiales--1||o__Caulobacterales--1||o__Holophagales--1||o__Rhizobiales--2:capture_phylum_counter=p__Acidobacteriota--1||p__Proteobacteria--4:capture_species_counter=s__Aureimonas sp001423245--1||s__Geothrix sp903884655--1||s__Pararhizobium sp001424045--1||s__Phenylobacterium sp001557235--1||s__Rubrivivax gelatinosus_A--1:evalue_avg=5.07501985191311e-61:evalue_max=2.03e-60:evalue_min=2.44e-73:evalue_std=1.0149986765460267e-60:evalue_sum=2.030007940765244e-60:gapopen_avg=0.0:gapopen_max=0.0:gapopen_min=0.0:gapopen_std=0.0:gapopen_sum=0.0:gtdb_class_counter=:gtdb_domain_counter=:gtdb_family_counter=:gtdb_genus_counter=:gtdb_order_counter=:gtdb_phylum_counter=:gtdb_species_counter=:heptad_counter=MCP-36H--5:lbd_counter=:length_avg=138.25:length_max=148.0:length_min=128.0:length_std=8.958236433584458:length_sum=553.0:mismatch_avg=20.25:mismatch_max=25.0:mismatch_min=14.0:mismatch_std=4.573474244670748:mismatch_sum=81.0:name=N1019781:qcovhsp_avg=99.15:qcovhsp_max=100.0:qcovhsp_min=97.4:qcovhsp_std=1.2261049438499654:qcovhsp_sum=396.6:qend_avg=138.5:qend_max=148.0:qend_min=129.0:qend_std=8.582928793055823:qend_sum=554.0:qstart_avg=1.25:qstart_max=2.0:qstart_min=1.0:qstart_std=0.5:qstart_sum=5.0:ref_name_counter=GB_GCA_016720075.1_protein.faa_JADJXW010000006.1_171@PF00015_full_PFAM.489.675--4:scovhsp_avg=74.32499999999999:scovhsp_max=79.6:scovhsp_min=68.8:scovhsp_std=4.843810483493342:scovhsp_sum=297.29999999999995:send_avg=152.25:send_max=160.0:send_min=139.0:send_std=9.464847243000456:send_sum=609.0:sstart_avg=15.0:sstart_max=33.0:sstart_min=5.0:sstart_std=12.987173159185437:sstart_sum=60.0],GB_GCA_016720075.1_protein.faa_JADJXW010000006.1_171@PF00015_full_PFAM.489.675:0.0428651[&&NHX:Type=GTDB:gtdb_class=c__Gammaproteobacteria:gtdb_domain=d__Bacteria:gtdb_family=f__Steroidobacteraceae:gtdb_genus=g__ZC4RG30:gtdb_order=o__Steroidobacterales:gtdb_phylum=p__Proteobacteria:gtdb_species=s__ZC4RG30 sp016720075:heptad=MCP-36H:species=d__Bacteria_p__Proteobacteria_c__Gammaproteobacteria_o__Steroidobacterales_f__Steroidobacteraceae_g__ZC4RG30_s__ZC4RG30 sp016720075])0.289:0.0244307[&&NHX:Sample_counter=rhizpot1--3||rhizpot3--2:Type_counter=GTDB--1||capture--5:besthit_avg=85.375:besthit_max=89.1:besthit_min=81.3:besthit_std=3.197264455749633:besthit_sum=341.5:bitscore_avg=203.0:bitscore_max=219.0:bitscore_min=185.0:bitscore_std=14.514360704718161:bitscore_sum=812.0:capture_class_counter=c__Alphaproteobacteria--3||c__Gammaproteobacteria--1||c__Holophagae--1:capture_domain_counter=d__Bacteria--5:capture_family_counter=f__Burkholderiaceae--1||f__Caulobacteraceae--1||f__Holophagaceae--1||f__Rhizobiaceae--2:capture_genus_counter=g__Aureimonas--1||g__Geothrix--1||g__Pararhizobium--1||g__Phenylobacterium--1||g__Rubrivivax--1:capture_order_counter=o__Burkholderiales--1||o__Caulobacterales--1||o__Holophagales--1||o__Rhizobiales--2:capture_phylum_counter=p__Acidobacteriota--1||p__Proteobacteria--4:capture_species_counter=s__Aureimonas sp001423245--1||s__Geothrix sp903884655--1||s__Pararhizobium sp001424045--1||s__Phenylobacterium sp001557235--1||s__Rubrivivax gelatinosus_A--1:evalue_avg=5.07501985191311e-61:evalue_max=2.03e-60:evalue_min=2.44e-73:evalue_std=1.0149986765460267e-60:evalue_sum=2.030007940765244e-60:gapopen_avg=0.0:gapopen_max=0.0:gapopen_min=0.0:gapopen_std=0.0:gapopen_sum=0.0:gtdb_class_counter=c__Gammaproteobacteria--1:gtdb_domain_counter=d__Bacteria--1:gtdb_family_counter=f__Steroidobacteraceae--1:gtdb_genus_counter=g__ZC4RG30--1:gtdb_order_counter=o__Steroidobacterales--1:gtdb_phylum_counter=p__Proteobacteria--1:gtdb_species_counter=s__ZC4RG30 sp016720075--1:heptad_counter=MCP-36H--6:lbd_counter=:lca_tree=s__ZC4RG30 sp016720075:length_avg=138.25:length_max=148.0:length_min=128.0:length_std=8.958236433584458:length_sum=553.0:mismatch_avg=20.25:mismatch_max=25.0:mismatch_min=14.0:mismatch_std=4.573474244670748:mismatch_sum=81.0:name=N1019783:qcovhsp_avg=99.15:qcovhsp_max=100.0:qcovhsp_min=97.4:qcovhsp_std=1.2261049438499654:qcovhsp_sum=396.6:qend_avg=138.5:qend_max=148.0:qend_min=129.0:qend_std=8.582928793055823:qend_sum=554.0:qstart_avg=1.25:qstart_max=2.0:qstart_min=1.0:qstart_std=0.5:qstart_sum=5.0:ref_name_counter=GB_GCA_016720075.1_protein.faa_JADJXW010000006.1_171@PF00015_full_PFAM.489.675--4:scovhsp_avg=74.32499999999999:scovhsp_max=79.6:scovhsp_min=68.8:scovhsp_std=4.843810483493342:scovhsp_sum=297.29999999999995:send_avg=152.25:send_max=160.0:send_min=139.0:send_std=9.464847243000456:send_sum=609.0:sstart_avg=15.0:sstart_max=33.0:sstart_min=5.0:sstart_std=12.987173159185437:sstart_sum=60.0])0.845:0.0130636[&&NHX:Sample_counter=rhizpot1--32||rhizpot2--2||rhizpot3--41||rhiztom1--42||rhiztom2--50||rhiztom3--88:Type_counter=GTDB--9||capture--255:besthit_avg=87.07604790419163:besthit_max=98.1:besthit_min=58.3:besthit_std=7.702629887149859:besthit_sum=14541.7:bitscore_avg=193.71377245508984:bitscore_max=263.0:bitscore_min=57.8:bitscore_std=47.097345890184926:bitscore_sum=32350.2:capture_class_counter=c__Acidobacteriae--1||c__Alphaproteobacteria--81||c__Bacilli--2||c__Clostridia--6||c__Desulfarculia--6||c__Desulfobulbia--1||c__Desulfovibrionia--7||c__Gammaproteobacteria--120||c__Gemmatimonadetes--3||c__Holophagae--5||c__Hydrogenedentia--1||c__Krumholzibacteria--1||c__Lentisphaeria--1||c__Limnochordia--1||c__Methanocellia--1||c__Methanomicrobia--1||c__Myxococcia--1||c__Nitrospiria--3||c__Phycisphaerae--2||c__Planctomycetia--1||c__Polyangia--3||c__RBG-16-71-46--1||c__SZUA-567--1||c__Spirochaetia--1||c__Syntrophia--1||c__Thermoleophilia--1||c__Verrucomicrobiae--2:capture_domain_counter=d__Archaea--2||d__Bacteria--253:capture_family_counter=f__Acidobacteriaceae--1||f__Aeromonadaceae--1||f__Anaerohalosphaeraceae--1||f__Anaeromyxobacteraceae--1||f__Azospirillaceae--1||f__Beijerinckiaceae--10||f__Burkholderiaceae--83||f__CAIZGN01--1||f__Casimicrobiaceae--4||f__Caulobacteraceae--41||f__DSM-22653--1||f__DTU087--1||f__Desulfarculaceae--6||f__Desulfovibrionaceae--7||f__Desulfurivibrionaceae--1||f__Enterobacteriaceae--7||f__Ferrovibrionaceae--1||f__Gemmatimonadaceae--3||f__Halomonadaceae--4||f__Holophagaceae--5||f__JAHJQQ01--1||f__LZORAL124-64-63--1||f__Lachnospiraceae--2||f__Methanocellaceae--1||f__Methanoregulaceae--1||f__Methylomonadaceae--1||f__Nitrincolaceae--3||f__Nitrospiraceae--3||f__Opitutaceae--1||f__Oscillospiraceae--4||f__Planococcaceae--1||f__Polyangiaceae--3||f__Pseudomonadaceae--9||f__RBG-16-71-46--1||f__Rhizobiaceae--17||f__Rhodobacteraceae--1||f__Rhodocyclaceae--1||f__SM23-30--1||f__SZUA-567--1||f__Smithellaceae--1||f__Solirubrobacteraceae--1||f__Sphingomonadaceae--8||f__Steroidobacteraceae--2||f__Sulfurifustaceae--1||f__Thiobacillaceae--1||f__UBA12059--1||f__UBA1268--1||f__UBA1319--1||f__Xanthobacteraceae--2||f__Xanthomonadaceae--2||f__YB12-FULL-65-16--1:capture_genus_counter=g__Acidovorax_A--5||g__Aeromonas--1||g__Agrobacterium--2||g__Alicycliphilus--11||g__Aquabacterium--3||g__Aquabacterium_A--1||g__Asticcacaulis--1||g__Aureimonas--2||g__Aureimonas_A--1||g__Azonexus--1||g__Azotobacter--1||g__BOG-933--1||g__Bradyrhizobium--2||g__Brockia--1||g__Burkholderia--6||g__CAG-632--1||g__CAHJWH01--1||g__CAIKVZ01--1||g__CAILVY01--1||g__CAIMFV01--1||g__CAIMXF01--1||g__CAINDZ01--1||g__CAIWHR01--4||g__CAIXRL01--1||g__CAJCBL01--1||g__Caballeronia--1||g__Caulobacter--29||g__Cedecea--1||g__Comamonas--1||g__Cupriavidus--1||g__DSDH01--1||g__DTU087--1||g__Desulfocarbo--6||g__Desulfurivibrio--1||g__Duganella--6||g__Enterovirga--8||g__Erwinia--1||g__Ferrovibrio--1||g__Fundidesulfovibrio--7||g__Gemmatimonas--2||g__Geothrix--5||g__Halomonas--1||g__Halomonas_C--3||g__Ideonella_A--1||g__JADKCZ01--1||g__JAFGDI01--1||g__JAFGNN01--1||g__JAFGWW01--1||g__JAHJQQ01--1||g__KK5--2||g__Kurthia--1||g__MR-S7--1||g__Marinobacterium--1||g__Massilia--6||g__Methanocella_A--1||g__Methanolinea_A--1||g__Methylobacter_A--1||g__Methylobacterium--1||g__Methylosinus--1||g__Minicystis--1||g__Mitsuaria--2||g__Mixta--1||g__Neorhizobium--1||g__Novosphingobium--1||g__Oricola--1||g__Oryzisolibacter--2||g__Palsa-881--3||g__Pantoea--4||g__Paraburkholderia--13||g__Pararhizobium--1||g__Patulibacter--1||g__Paucibacter_A--3||g__Phenylobacterium--6||g__Pokkaliibacter--2||g__Pseudomonas--1||g__Pseudomonas_A--1||g__Pseudomonas_E--6||g__Pseudorhodoferax--1||g__Pseudoxanthomonas_A--2||g__QWOP01--1||g__RUG115--1||g__Ramlibacter--1||g__Rhizobacter--9||g__Rhizobium--9||g__Rubrivivax--3||g__SCN-70-22--1||g__SCRL01--1||g__SCVQ01--3||g__SYFR01--2||g__SZAS-83--2||g__Sphingomonas--7||g__Sporobacter--4||g__Terriglobus_A--1||g__Thiobacillus--1||g__UBA1319--1||g__UBA4615--1||g__UBA8904--1||g__Variovorax--1||g__YB12-FULL-65-16--1||g__Yoonia--1:capture_order_counter=o__Acidiferrobacterales--1||o__Acidobacteriales--1||o__Azospirillales--1||o__Bacillales_A--1||o__Burkholderiales--89||o__Caulobacterales--41||o__DSM-22653--1||o__DTU087--1||o__Desulfarculales--6||o__Desulfobulbales--1||o__Desulfovibrionales--7||o__Enterobacterales--8||o__Ferrovibrionales--1||o__Gemmatimonadales--3||o__Holophagales--5||o__Hydrogenedentiales--1||o__JAHJQQ01--1||o__LZORAL124-64-63--1||o__Lachnospirales--2||o__Methanocellales--1||o__Methanomicrobiales--1||o__Methylococcales--1||o__Myxococcales--1||o__Nitrospirales--3||o__Opitutales--1||o__Oscillospirales--4||o__Pedosphaerales--1||o__Pirellulales--1||o__Polyangiales--3||o__Pseudomonadales--16||o__RBG-16-71-46--1||o__Rhizobiales--29||o__Rhodobacterales--1||o__SZUA-567--1||o__Sedimentisphaerales--2||o__Solirubrobacterales--1||o__Sphingomonadales--8||o__Steroidobacterales--2||o__Syntrophales--1||o__Treponematales--1||o__UBA1407--1||o__Xanthomonadales--2:capture_phylum_counter=p__Acidobacteriota--6||p__Actinobacteriota--1||p__Desulfobacterota--8||p__Desulfobacterota_I--7||p__Eisenbacteria--1||p__Firmicutes--2||p__Firmicutes_A--6||p__Firmicutes_G--1||p__Gemmatimonadota--3||p__Halobacteriota--2||p__Hydrogenedentota--1||p__Krumholzibacteriota--1||p__Myxococcota--4||p__Nitrospirota--3||p__Planctomycetota--4||p__Proteobacteria--201||p__Spirochaetota--1||p__Verrucomicrobiota--3:capture_species_counter=s__Acidovorax_A sp002397315--5||s__Aeromonas dhakensis--1||s__Agrobacterium sp900473205--2||s__Alicycliphilus sp018240995--11||s__Aquabacterium sp004322345--2||s__Aquabacterium sp903871865--1||s__Aquabacterium_A sp016721465--1||s__Asticcacaulis sp000495795--1||s__Aureimonas sp001423245--2||s__Aureimonas_A endophytica--1||s__Azonexus sp018261905--1||s__Azotobacter chroococcum--1||s__BOG-933 sp003165295--1||s__Bradyrhizobium betae--1||s__Bradyrhizobium japonicum_C--1||s__Brockia lithotrophica--1||s__Burkholderia catarinensis--1||s__Burkholderia multivorans--1||s__Burkholderia sp003853645--1||s__Burkholderia sp018375725--3||s__CAG-632 sp910587045--1||s__CAHJWH01 sp009765965--1||s__CAIKVZ01 sp903838565--1||s__CAILVY01 sp903837785--1||s__CAIMFV01 sp903884425--1||s__CAIMXF01 sp903845345--1||s__CAINDZ01 sp016712675--1||s__CAIWHR01 sp903912485--4||s__CAIXRL01 sp903921835--1||s__CAJCBL01 sp019136515--1||s__Caballeronia verschuerenii--1||s__Caulobacter sp001556515--17||s__Caulobacter sp003185805--12||s__Cedecea neteri--1||s__Comamonas sp019104825--1||s__Cupriavidus gilardii--1||s__DSDH01 sp011055475--1||s__DTU087 sp012727675--1||s__Desulfocarbo indianensis--6||s__Desulfurivibrio alkaliphilus_A--1||s__Duganella alba--1||s__Duganella radicis--1||s__Duganella sp003217375--4||s__Enterovirga sp903644085--8||s__Erwinia sp900068895--1||s__Ferrovibrio sp018336035--1||s__Fundidesulfovibrio sp013019105--7||s__Gemmatimonas aurantiaca--1||s__Gemmatimonas phototrophica--1||s__Geothrix sp016195985--1||s__Geothrix sp016721195--1||s__Geothrix sp017859995--2||s__Geothrix sp903884655--1||s__Halomonas gudaonensis--1||s__Halomonas_C ilicicola--3||s__Ideonella_A sakaiensis--1||s__JADKCZ01 sp016718565--1||s__JAFGDI01 sp016932145--1||s__JAFGNN01 sp018262985--1||s__JAFGWW01 sp016936955--1||s__JAHJQQ01 sp016218375--1||s__KK5 sp001984095--2||s__Kurthia huakuii--1||s__MR-S7 sp000400995--1||s__Marinobacterium alkalitolerans--1||s__Massilia aurea_A--6||s__Methanocella_A sp002067315--1||s__Methanolinea_A sp002067155--1||s__Methylobacter_A tundripaludum--1||s__Methylobacterium mesophilicum--1||s__Methylosinus sp015709455--1||s__Minicystis rosea--1||s__Mitsuaria sp004210455--2||s__Mixta calida--1||s__Neorhizobium sp003425685--1||s__Novosphingobium sp009909235--1||s__Oricola cellulosilytica--1||s__Oryzisolibacter propanilivorax--2||s__Palsa-881 sp018241335--3||s__Pantoea sp002359495--4||s__Paraburkholderia diazotrophica--2||s__Paraburkholderia eburnea--2||s__Paraburkholderia ginsengiterrae--1||s__Paraburkholderia lycopersici--1||s__Paraburkholderia mimosarum--1||s__Paraburkholderia phenoliruptrix--3||s__Paraburkholderia phymatum--2||s__Paraburkholderia sartisoli--1||s__Pararhizobium sp001424045--1||s__Patulibacter americanus--1||s__Paucibacter_A sp002255955--3||s__Phenylobacterium sp001557235--5||s__Phenylobacterium sp002441055--1||s__Pokkaliibacter plantistimulans--2||s__Pseudomonas knackmussii--1||s__Pseudomonas_A stutzeri_U--1||s__Pseudomonas_E cerasi--2||s__Pseudomonas_E fluorescens_BO--1||s__Pseudomonas_E fluorescens_H--1||s__Pseudomonas_E orientalis--1||s__Pseudomonas_E sp007993865--1||s__Pseudorhodoferax aquiterrae--1||s__Pseudoxanthomonas_A gei--1||s__Pseudoxanthomonas_A sp900104255--1||s__QWOP01 sp903951635--1||s__RUG115 sp910578885--1||s__Ramlibacter sp013697775--1||s__Rhizobacter sp000799605--4||s__Rhizobacter sp900142965--5||s__Rhizobium leguminosarum_G--4||s__Rhizobium sp002531725--4||s__Rhizobium sp900465665--1||s__Rubrivivax gelatinosus_A--3||s__SCN-70-22 sp016719105--1||s__SCRL01 sp004298065--1||s__SCVQ01 sp004296865--3||s__SYFR01 sp005800325--2||s__SZAS-83 sp018241525--2||s__Sphingomonas carotinifaciens--7||s__Sporobacter termitidis--4||s__Terriglobus_A albidus--1||s__Thiobacillus sp002256995--1||s__UBA1319 sp002306985--1||s__UBA4615 sp903898725--1||s__UBA8904 sp009668925--1||s__Variovorax sp001984055--1||s__YB12-FULL-65-16 sp001803235--1||s__Yoonia rosea--1:evalue_avg=1.3892222838987067e-14:evalue_max=2.32e-12:evalue_min=1.75e-90:evalue_std=1.7952698938197518e-13:evalue_sum=2.3200012141108402e-12:gapopen_avg=0.24550898203592814:gapopen_max=3.0:gapopen_min=0.0:gapopen_std=0.5752638563623733:gapopen_sum=41.0:gtdb_class_counter=c__Gammaproteobacteria--9:gtdb_domain_counter=d__Bacteria--9:gtdb_family_counter=f__Steroidobacteraceae--9:gtdb_genus_counter=g__13-2-20CM-66-19--4||g__ZC4RG24--2||g__ZC4RG30--3:gtdb_order_counter=o__Steroidobacterales--9:gtdb_phylum_counter=p__Proteobacteria--9:gtdb_species_counter=s__13-2-20CM-66-19 sp018241505--4||s__ZC4RG24 sp003242685--2||s__ZC4RG30 sp003242275--1||s__ZC4RG30 sp015655465--1||s__ZC4RG30 sp016720075--1:heptad_counter=MCP-36H--264:lbd_counter=:lca_tree=f__Steroidobacteraceae:length_avg=128.01796407185628:length_max=175.0:length_min=47.0:length_std=29.89751028315287:length_sum=21379.0:mismatch_avg=15.664670658682635:mismatch_max=52.0:mismatch_min=2.0:mismatch_std=8.977623305875904:mismatch_sum=2616.0:name=N1019784:qcovhsp_avg=99.33952095808384:qcovhsp_max=100.0:qcovhsp_min=95.7:qcovhsp_std=1.098024407953542:qcovhsp_sum=16589.7:qend_avg=127.32335329341318:qend_max=156.0:qend_min=47.0:qend_std=29.269884490466907:qend_sum=21263.0:qstart_avg=1.3053892215568863:qstart_max=6.0:qstart_min=1.0:qstart_std=0.8829890013525826:qstart_sum=218.0:ref_name_counter=GB_GCA_002415335.1_protein.faa_DHXL01000076.1_1@PF00015_full_PFAM.321.423--1||GB_GCA_003242685.1_protein.faa_QGVD01000028.1_22@PF00015_full_PFAM.613.819--16||GB_GCA_009914615.1_protein.faa_WNDX01000020.1_13@PF00015_full_PFAM.394.586--1||GB_GCA_009923995.1_protein.faa_RFSK01000119.1_1@PF00015_full_PFAM.314.480--1||GB_GCA_013041945.1_protein.faa_JABDRC010000213.1_1@PF00015_full_PFAM.674.785--1||GB_GCA_015655465.1_protein.faa_JAATEY010000177.1_4@PF00015_full_PFAM.486.690--10||GB_GCA_015655465.1_protein.faa_JAATEY010000196.1_10@PF00015_full_PFAM.708.781--14||GB_GCA_016711225.1_protein.faa_JADJTK010000019.1_96@PF00015_full_PFAM.37.238--1||GB_GCA_016720075.1_protein.faa_JADJXW010000006.1_171@PF00015_full_PFAM.489.675--12||GB_GCA_018241425.1_protein.faa_JAFEDU010000002.1_624@PF00015_full_PFAM.364.566--1||GB_GCA_018241505.1_protein.faa_JAFEDS010000010.1_176@PF00015_full_PFAM.617.810--10||GB_GCA_018241505.1_protein.faa_JAFEDS010000010.1_27@PF00015_full_PFAM.261.453--73||GB_GCA_018241505.1_protein.faa_JAFEDS010000034.1_19@PF00015_full_PFAM.307.505--18||GB_GCA_018241525.1_protein.faa_JAFEDR010000002.1_1@PF00015_full_PFAM.616.682--1||GB_GCA_902826225.1_protein.faa_CADEED010000012.1_5@PF00015_full_PFAM.671.857--1||RS_GCF_000531125.1_protein.faa_NZ_CBTK010000273.1_8@PF00015_full_PFAM.706.888--1||RS_GCF_000600295.1_protein.faa_NZ_JEMG01000001.1_1158@PF00015_full_PFAM.319.513--2||RS_GCF_001040945.1_protein.faa_NZ_CP011930.1_3118@PF00015_full_PFAM.318.513--1||RS_GCF_004328645.1_protein.faa_NZ_CP031395.1_1505@PF00015_full_PFAM.314.555--2:scovhsp_avg=70.56766467065869:scovhsp_max=90.2:scovhsp_min=50.3:scovhsp_std=10.651309492779431:scovhsp_sum=11784.800000000001:send_avg=143.64071856287424:send_max=182.0:send_min=55.0:send_std=31.672690063619463:send_sum=23988.0:sstart_avg=16.70059880239521:sstart_max=66.0:sstart_min=5.0:sstart_std=13.491414034537813:sstart_sum=2789.0],((GB_GCA_015655465.1_protein.faa_JAATEY010000177.1_1@PF00015_full_PFAM.2.166:0.0300314[&&NHX:Type=GTDB:gtdb_class=c__Gammaproteobacteria:gtdb_domain=d__Bacteria:gtdb_family=f__Steroidobacteraceae:gtdb_genus=g__ZC4RG30:gtdb_order=o__Steroidobacterales:gtdb_phylum=p__Proteobacteria:gtdb_species=s__ZC4RG30 sp015655465:heptad=MCP-36H:species=d__Bacteria_p__Proteobacteria_c__Gammaproteobacteria_o__Steroidobacterales_f__Steroidobacteraceae_g__ZC4RG30_s__ZC4RG30 sp015655465],(((((((730e5095-5e52-5bcf-aa68-4ef75c7f4cbe_1@MCPsignal.570.661:0.0212191[&&NHX:Sample=rhizpot3:Type=capture:capture_class=c__Alphaproteobacteria:capture_domain=d__Bacteria:capture_family=f__Caulobacteraceae:capture_genus=g__Caulobacter:capture_order=o__Caulobacterales:capture_phylum=p__Proteobacteria:capture_species=s__Caulobacter sp002742645:heptad=MCP-36H],(26451953-b092-4741-b827-6830c61fd033_2@MCPsignal.423.529:0.0251601[&&NHX:Sample=rhizpot3:Type=capture:besthit=85.8:bitscore=163.0:capture_class=c__Gammaproteobacteria:capture_domain=d__Bacteria:capture_family=f__Burkholderiaceae:capture_genus=g__Variovorax:capture_order=o__Burkholderiales:capture_phylum=p__Proteobacteria:capture_species=s__Variovorax sp001426505:evalue=7e-52:gapopen=0.0:heptad=MCP-36H:length=106.0:mismatch=15.0:qcovhsp=100.0:qend=106.0:qstart=1.0:ref_name=GB_GCA_018241425.1_protein.faa_JAFEDU010000002.1_624@PF00015_full_PFAM.364.566:scovhsp=52.5:send=111.0:sstart=6.0],d4554dfd-fef8-480e-a70c-389316d1212e_3@MCPsignal.127.282:0.00969478[&&NHX:Sample=rhizpot3:Type=capture:besthit=85.8:bitscore=240.0:capture_class=c__Verrucomicrobiae:capture_domain=d__Bacteria:capture_family=f__GAS474:capture_genus=g__GAS474:capture_order=o__Methylacidiphilales:capture_phylum=p__Verrucomicrobiota:capture_species=s__GAS474 sp900105685:evalue=1.5e-81:gapopen=0.0:heptad=MCP-36H:length=155.0:mismatch=22.0:qcovhsp=100.0:qend=155.0:qstart=1.0:ref_name=GB_GCA_015655465.1_protein.faa_JAATEY010000177.1_4@PF00015_full_PFAM.486.690:scovhsp=76.0:send=160.0:sstart=6.0])0:5e-09[&&NHX:Sample_counter=rhizpot3--2:Type_counter=capture--2:besthit_avg=85.8:besthit_max=85.8:besthit_min=85.8:besthit_std=0.0:besthit_sum=171.6:bitscore_avg=201.5:bitscore_max=240.0:bitscore_min=163.0:bitscore_std=54.44722215136416:bitscore_sum=403.0:capture_class_counter=c__Gammaproteobacteria--1||c__Verrucomicrobiae--1:capture_domain_counter=d__Bacteria--2:capture_family_counter=f__Burkholderiaceae--1||f__GAS474--1:capture_genus_counter=g__GAS474--1||g__Variovorax--1:capture_order_counter=o__Burkholderiales--1||o__Methylacidiphilales--1:capture_phylum_counter=p__Proteobacteria--1||p__Verrucomicrobiota--1:capture_species_counter=s__GAS474 sp900105685--1||s__Variovorax sp001426505--1:evalue_avg=3.5e-52:evalue_max=7e-52:evalue_min=1.5e-81:evalue_std=4.949747468305833e-52:evalue_sum=7e-52:gapopen_avg=0.0:gapopen_max=0.0:gapopen_min=0.0:gapopen_std=0.0:gapopen_sum=0.0:gtdb_class_counter=:gtdb_domain_counter=:gtdb_family_counter=:gtdb_genus_counter=:gtdb_order_counter=:gtdb_phylum_counter=:gtdb_species_counter=:heptad_counter=MCP-36H--2:lbd_counter=:length_avg=130.5:length_max=155.0:length_min=106.0:length_std=34.64823227814083:length_sum=261.0:mismatch_avg=18.5:mismatch_max=22.0:mismatch_min=15.0:mismatch_std=4.949747468305833:mismatch_sum=37.0:name=N1019789:qcovhsp_avg=100.0:qcovhsp_max=100.0:qcovhsp_min=100.0:qcovhsp_std=0.0:qcovhsp_sum=200.0:qend_avg=130.5:qend_max=155.0:qend_min=106.0:qend_std=34.64823227814083:qend_sum=261.0:qstart_avg=1.0:qstart_max=1.0:qstart_min=1.0:qstart_std=0.0:qstart_sum=2.0:ref_name_counter=GB_GCA_015655465.1_protein.faa_JAATEY010000177.1_4@PF00015_full_PFAM.486.690--1||GB_GCA_018241425.1_protein.faa_JAFEDU010000002.1_624@PF00015_full_PFAM.364.566--1:scovhsp_avg=64.25:scovhsp_max=76.0:scovhsp_min=52.5:scovhsp_std=16.617009357883866:scovhsp_sum=128.5:send_avg=135.5:send_max=160.0:send_min=111.0:send_std=34.64823227814083:send_sum=271.0:sstart_avg=6.0:sstart_max=6.0:sstart_min=6.0:sstart_std=0.0:sstart_sum=12.0])0:5e-09[&&NHX:Sample_counter=rhizpot3--3:Type_counter=capture--3:besthit_avg=85.8:besthit_max=85.8:besthit_min=85.8:besthit_std=0.0:besthit_sum=171.6:bitscore_avg=201.5:bitscore_max=240.0:bitscore_min=163.0:bitscore_std=54.44722215136416:bitscore_sum=403.0:capture_class_counter=c__Alphaproteobacteria--1||c__Gammaproteobacteria--1||c__Verrucomicrobiae--1:capture_domain_counter=d__Bacteria--3:capture_family_counter=f__Burkholderiaceae--1||f__Caulobacteraceae--1||f__GAS474--1:capture_genus_counter=g__Caulobacter--1||g__GAS474--1||g__Variovorax--1:capture_order_counter=o__Burkholderiales--1||o__Caulobacterales--1||o__Methylacidiphilales--1:capture_phylum_counter=p__Proteobacteria--2||p__Verrucomicrobiota--1:capture_species_counter=s__Caulobacter sp002742645--1||s__GAS474 sp900105685--1||s__Variovorax sp001426505--1:evalue_avg=3.5e-52:evalue_max=7e-52:evalue_min=1.5e-81:evalue_std=4.949747468305833e-52:evalue_sum=7e-52:gapopen_avg=0.0:gapopen_max=0.0:gapopen_min=0.0:gapopen_std=0.0:gapopen_sum=0.0:gtdb_class_counter=:gtdb_domain_counter=:gtdb_family_counter=:gtdb_genus_counter=:gtdb_order_counter=:gtdb_phylum_counter=:gtdb_species_counter=:heptad_counter=MCP-36H--3:lbd_counter=:length_avg=130.5:length_max=155.0:length_min=106.0:length_std=34.64823227814083:length_sum=261.0:mismatch_avg=18.5:mismatch_max=22.0:mismatch_min=15.0:mismatch_std=4.949747468305833:mismatch_sum=37.0:name=N1019790:qcovhsp_avg=100.0:qcovhsp_max=100.0:qcovhsp_min=100.0:qcovhsp_std=0.0:qcovhsp_sum=200.0:qend_avg=130.5:qend_max=155.0:qend_min=106.0:qend_std=34.64823227814083:qend_sum=261.0:qstart_avg=1.0:qstart_max=1.0:qstart_min=1.0:qstart_std=0.0:qstart_sum=2.0:ref_name_counter=GB_GCA_015655465.1_protein.faa_JAATEY010000177.1_4@PF00015_full_PFAM.486.690--1||GB_GCA_018241425.1_protein.faa_JAFEDU010000002.1_624@PF00015_full_PFAM.364.566--1:scovhsp_avg=64.25:scovhsp_max=76.0:scovhsp_min=52.5:scovhsp_std=16.617009357883866:scovhsp_sum=128.5:send_avg=135.5:send_max=160.0:send_min=111.0:send_std=34.64823227814083:send_sum=271.0:sstart_avg=6.0:sstart_max=6.0:sstart_min=6.0:sstart_std=0.0:sstart_sum=12.0],b68b6b7e-1567-47c3-a43a-c3faeed14916_6@MCPsignal.22.176:5e-09[&&NHX:Sample=rhizpot1:Type=capture:besthit=87.0:bitscore=241.0:capture_class=c__Polyangia:capture_domain=d__Bacteria:capture_family=f__Polyangiaceae:capture_genus=g__SYFR01:capture_order=o__Polyangiales:capture_phylum=p__Myxococcota:capture_species=s__SYFR01 sp005800325:evalue=7.16e-82:gapopen=0.0:heptad=MCP-36H:length=154.0:mismatch=20.0:qcovhsp=100.0:qend=154.0:qstart=1.0:ref_name=GB_GCA_015655465.1_protein.faa_JAATEY010000177.1_4@PF00015_full_PFAM.486.690:scovhsp=75.5:send=160.0:sstart=7.0])0.907:5e-09[&&NHX:Sample_counter=rhizpot1--1||rhizpot3--3:Type_counter=capture--4:besthit_avg=86.2:besthit_max=87.0:besthit_min=85.8:besthit_std=0.6928203230275526:besthit_sum=258.6:bitscore_avg=214.66666666666666:bitscore_max=241.0:bitscore_min=163.0:bitscore_std=44.747439405326126:bitscore_sum=644.0:capture_class_counter=c__Alphaproteobacteria--1||c__Gammaproteobacteria--1||c__Polyangia--1||c__Verrucomicrobiae--1:capture_domain_counter=d__Bacteria--4:capture_family_counter=f__Burkholderiaceae--1||f__Caulobacteraceae--1||f__GAS474--1||f__Polyangiaceae--1:capture_genus_counter=g__Caulobacter--1||g__GAS474--1||g__SYFR01--1||g__Variovorax--1:capture_order_counter=o__Burkholderiales--1||o__Caulobacterales--1||o__Methylacidiphilales--1||o__Polyangiales--1:capture_phylum_counter=p__Myxococcota--1||p__Proteobacteria--2||p__Verrucomicrobiota--1:capture_species_counter=s__Caulobacter sp002742645--1||s__GAS474 sp900105685--1||s__SYFR01 sp005800325--1||s__Variovorax sp001426505--1:evalue_avg=2.3333333333333332e-52:evalue_max=7e-52:evalue_min=7.16e-82:evalue_std=4.041451884327381e-52:evalue_sum=7e-52:gapopen_avg=0.0:gapopen_max=0.0:gapopen_min=0.0:gapopen_std=0.0:gapopen_sum=0.0:gtdb_class_counter=:gtdb_domain_counter=:gtdb_family_counter=:gtdb_genus_counter=:gtdb_order_counter=:gtdb_phylum_counter=:gtdb_species_counter=:heptad_counter=MCP-36H--4:lbd_counter=:length_avg=138.33333333333334:length_max=155.0:length_min=106.0:length_std=28.00595174839329:length_sum=415.0:mismatch_avg=19.0:mismatch_max=22.0:mismatch_min=15.0:mismatch_std=3.605551275463989:mismatch_sum=57.0:name=N1019792:qcovhsp_avg=100.0:qcovhsp_max=100.0:qcovhsp_min=100.0:qcovhsp_std=0.0:qcovhsp_sum=300.0:qend_avg=138.33333333333334:qend_max=155.0:qend_min=106.0:qend_std=28.00595174839329:qend_sum=415.0:qstart_avg=1.0:qstart_max=1.0:qstart_min=1.0:qstart_std=0.0:qstart_sum=3.0:ref_name_counter=GB_GCA_015655465.1_protein.faa_JAATEY010000177.1_4@PF00015_full_PFAM.486.690--2||GB_GCA_018241425.1_protein.faa_JAFEDU010000002.1_624@PF00015_full_PFAM.364.566--1:scovhsp_avg=68.0:scovhsp_max=76.0:scovhsp_min=52.5:scovhsp_std=13.425721582097552:scovhsp_sum=204.0:send_avg=143.66666666666666:send_max=160.0:send_min=111.0:send_std=28.29016319029166:send_sum=431.0:sstart_avg=6.333333333333333:sstart_max=7.0:sstart_min=6.0:sstart_std=0.5773502691896258:sstart_sum=19.0],4639e6f8-bcd1-452f-9ad5-9ad98e9d5e16_6@MCPsignal.160.262:0.00876954[&&NHX:Sample=rhizpot3:Type=capture:besthit=87.3:bitscore=161.0:capture_class=c__Gammaproteobacteria:capture_domain=d__Bacteria:capture_family=f__Burkholderiaceae:capture_genus=g__Variovorax:capture_order=o__Burkholderiales:capture_phylum=p__Proteobacteria:capture_species=s__Variovorax sp001426505:evalue=1.44e-51:gapopen=0.0:heptad=MCP-36H:length=102.0:mismatch=13.0:qcovhsp=100.0:qend=102.0:qstart=1.0:ref_name=GB_GCA_003242275.1_protein.faa_QGUX01000168.1_4@PF00015_full_PFAM.492.677:scovhsp=55.1:send=110.0:sstart=9.0])0:1.8e-08[&&NHX:Sample_counter=rhizpot1--1||rhizpot3--4:Type_counter=capture--5:besthit_avg=86.47500000000001:besthit_max=87.3:besthit_min=85.8:besthit_std=0.7889866919029755:besthit_sum=345.90000000000003:bitscore_avg=201.25:bitscore_max=241.0:bitscore_min=161.0:bitscore_std=45.33118867475975:bitscore_sum=805.0:capture_class_counter=c__Alphaproteobacteria--1||c__Gammaproteobacteria--2||c__Polyangia--1||c__Verrucomicrobiae--1:capture_domain_counter=d__Bacteria--5:capture_family_counter=f__Burkholderiaceae--2||f__Caulobacteraceae--1||f__GAS474--1||f__Polyangiaceae--1:capture_genus_counter=g__Caulobacter--1||g__GAS474--1||g__SYFR01--1||g__Variovorax--2:capture_order_counter=o__Burkholderiales--2||o__Caulobacterales--1||o__Methylacidiphilales--1||o__Polyangiales--1:capture_phylum_counter=p__Myxococcota--1||p__Proteobacteria--3||p__Verrucomicrobiota--1:capture_species_counter=s__Caulobacter sp002742645--1||s__GAS474 sp900105685--1||s__SYFR01 sp005800325--1||s__Variovorax sp001426505--2:evalue_avg=5.35e-52:evalue_max=1.44e-51:evalue_min=7.16e-82:evalue_std=6.876772498781678e-52:evalue_sum=2.14e-51:gapopen_avg=0.0:gapopen_max=0.0:gapopen_min=0.0:gapopen_std=0.0:gapopen_sum=0.0:gtdb_class_counter=:gtdb_domain_counter=:gtdb_family_counter=:gtdb_genus_counter=:gtdb_order_counter=:gtdb_phylum_counter=:gtdb_species_counter=:heptad_counter=MCP-36H--5:lbd_counter=:length_avg=129.25:length_max=155.0:length_min=102.0:length_std=29.204737058680507:length_sum=517.0:mismatch_avg=17.5:mismatch_max=22.0:mismatch_min=13.0:mismatch_std=4.203173404306164:mismatch_sum=70.0:name=N1019794:qcovhsp_avg=100.0:qcovhsp_max=100.0:qcovhsp_min=100.0:qcovhsp_std=0.0:qcovhsp_sum=400.0:qend_avg=129.25:qend_max=155.0:qend_min=102.0:qend_std=29.204737058680507:qend_sum=517.0:qstart_avg=1.0:qstart_max=1.0:qstart_min=1.0:qstart_std=0.0:qstart_sum=4.0:ref_name_counter=GB_GCA_003242275.1_protein.faa_QGUX01000168.1_4@PF00015_full_PFAM.492.677--1||GB_GCA_015655465.1_protein.faa_JAATEY010000177.1_4@PF00015_full_PFAM.486.690--2||GB_GCA_018241425.1_protein.faa_JAFEDU010000002.1_624@PF00015_full_PFAM.364.566--1:scovhsp_avg=64.775:scovhsp_max=76.0:scovhsp_min=52.5:scovhsp_std=12.718850839076094:scovhsp_sum=259.1:send_avg=135.25:send_max=160.0:send_min=110.0:send_std=28.58175408659634:send_sum=541.0:sstart_avg=7.0:sstart_max=9.0:sstart_min=6.0:sstart_std=1.4142135623730951:sstart_sum=28.0],adbb8311-86a2-4d13-868a-375108389715_2@MCPsignal.476.553:0.0236764[&&NHX:Sample=rhizpot3:Type=capture:capture_class=c__Gammaproteobacteria:capture_domain=d__Bacteria:capture_family=f__Sedimenticolaceae:capture_genus=g__41T-STBD-0c-01a:capture_order=o__Chromatiales:capture_phylum=p__Proteobacteria:capture_species=s__41T-STBD-0c-01a sp002009425:heptad=MCP-36H])0.004:0.0126066[&&NHX:Sample_counter=rhizpot1--1||rhizpot3--5:Type_counter=capture--6:besthit_avg=86.47500000000001:besthit_max=87.3:besthit_min=85.8:besthit_std=0.7889866919029755:besthit_sum=345.90000000000003:bitscore_avg=201.25:bitscore_max=241.0:bitscore_min=161.0:bitscore_std=45.33118867475975:bitscore_sum=805.0:capture_class_counter=c__Alphaproteobacteria--1||c__Gammaproteobacteria--3||c__Polyangia--1||c__Verrucomicrobiae--1:capture_domain_counter=d__Bacteria--6:capture_family_counter=f__Burkholderiaceae--2||f__Caulobacteraceae--1||f__GAS474--1||f__Polyangiaceae--1||f__Sedimenticolaceae--1:capture_genus_counter=g__41T-STBD-0c-01a--1||g__Caulobacter--1||g__GAS474--1||g__SYFR01--1||g__Variovorax--2:capture_order_counter=o__Burkholderiales--2||o__Caulobacterales--1||o__Chromatiales--1||o__Methylacidiphilales--1||o__Polyangiales--1:capture_phylum_counter=p__Myxococcota--1||p__Proteobacteria--4||p__Verrucomicrobiota--1:capture_species_counter=s__41T-STBD-0c-01a sp002009425--1||s__Caulobacter sp002742645--1||s__GAS474 sp900105685--1||s__SYFR01 sp005800325--1||s__Variovorax sp001426505--2:evalue_avg=5.35e-52:evalue_max=1.44e-51:evalue_min=7.16e-82:evalue_std=6.876772498781678e-52:evalue_sum=2.14e-51:gapopen_avg=0.0:gapopen_max=0.0:gapopen_min=0.0:gapopen_std=0.0:gapopen_sum=0.0:gtdb_class_counter=:gtdb_domain_counter=:gtdb_family_counter=:gtdb_genus_counter=:gtdb_order_counter=:gtdb_phylum_counter=:gtdb_species_counter=:heptad_counter=MCP-36H--6:lbd_counter=:length_avg=129.25:length_max=155.0:length_min=102.0:length_std=29.204737058680507:length_sum=517.0:mismatch_avg=17.5:mismatch_max=22.0:mismatch_min=13.0:mismatch_std=4.203173404306164:mismatch_sum=70.0:name=N1019796:qcovhsp_avg=100.0:qcovhsp_max=100.0:qcovhsp_min=100.0:qcovhsp_std=0.0:qcovhsp_sum=400.0:qend_avg=129.25:qend_max=155.0:qend_min=102.0:qend_std=29.204737058680507:qend_sum=517.0:qstart_avg=1.0:qstart_max=1.0:qstart_min=1.0:qstart_std=0.0:qstart_sum=4.0:ref_name_counter=GB_GCA_003242275.1_protein.faa_QGUX01000168.1_4@PF00015_full_PFAM.492.677--1||GB_GCA_015655465.1_protein.faa_JAATEY010000177.1_4@PF00015_full_PFAM.486.690--2||GB_GCA_018241425.1_protein.faa_JAFEDU010000002.1_624@PF00015_full_PFAM.364.566--1:scovhsp_avg=64.775:scovhsp_max=76.0:scovhsp_min=52.5:scovhsp_std=12.718850839076094:scovhsp_sum=259.1:send_avg=135.25:send_max=160.0:send_min=110.0:send_std=28.58175408659634:send_sum=541.0:sstart_avg=7.0:sstart_max=9.0:sstart_min=6.0:sstart_std=1.4142135623730951:sstart_sum=28.0],81086fd8-528e-4c60-820b-d1a595badd40_5@MCPsignal.157.252:0.0812829[&&NHX:Sample=rhizpot3:Type=capture:capture_class=c__Alphaproteobacteria:capture_domain=d__Bacteria:capture_family=f__Azospirillaceae:capture_genus=g__Azospirillum:capture_order=o__Azospirillales:capture_phylum=p__Proteobacteria:capture_species=s__Azospirillum agricola:heptad=MCP-36H])0:5e-09[&&NHX:Sample_counter=rhizpot1--1||rhizpot3--6:Type_counter=capture--7:besthit_avg=86.47500000000001:besthit_max=87.3:besthit_min=85.8:besthit_std=0.7889866919029755:besthit_sum=345.90000000000003:bitscore_avg=201.25:bitscore_max=241.0:bitscore_min=161.0:bitscore_std=45.33118867475975:bitscore_sum=805.0:capture_class_counter=c__Alphaproteobacteria--2||c__Gammaproteobacteria--3||c__Polyangia--1||c__Verrucomicrobiae--1:capture_domain_counter=d__Bacteria--7:capture_family_counter=f__Azospirillaceae--1||f__Burkholderiaceae--2||f__Caulobacteraceae--1||f__GAS474--1||f__Polyangiaceae--1||f__Sedimenticolaceae--1:capture_genus_counter=g__41T-STBD-0c-01a--1||g__Azospirillum--1||g__Caulobacter--1||g__GAS474--1||g__SYFR01--1||g__Variovorax--2:capture_order_counter=o__Azospirillales--1||o__Burkholderiales--2||o__Caulobacterales--1||o__Chromatiales--1||o__Methylacidiphilales--1||o__Polyangiales--1:capture_phylum_counter=p__Myxococcota--1||p__Proteobacteria--5||p__Verrucomicrobiota--1:capture_species_counter=s__41T-STBD-0c-01a sp002009425--1||s__Azospirillum agricola--1||s__Caulobacter sp002742645--1||s__GAS474 sp900105685--1||s__SYFR01 sp005800325--1||s__Variovorax sp001426505--2:evalue_avg=5.35e-52:evalue_max=1.44e-51:evalue_min=7.16e-82:evalue_std=6.876772498781678e-52:evalue_sum=2.14e-51:gapopen_avg=0.0:gapopen_max=0.0:gapopen_min=0.0:gapopen_std=0.0:gapopen_sum=0.0:gtdb_class_counter=:gtdb_domain_counter=:gtdb_family_counter=:gtdb_genus_counter=:gtdb_order_counter=:gtdb_phylum_counter=:gtdb_species_counter=:heptad_counter=MCP-36H--7:lbd_counter=:length_avg=129.25:length_max=155.0:length_min=102.0:length_std=29.204737058680507:length_sum=517.0:mismatch_avg=17.5:mismatch_max=22.0:mismatch_min=13.0:mismatch_std=4.203173404306164:mismatch_sum=70.0:name=N1019798:qcovhsp_avg=100.0:qcovhsp_max=100.0:qcovhsp_min=100.0:qcovhsp_std=0.0:qcovhsp_sum=400.0:qend_avg=129.25:qend_max=155.0:qend_min=102.0:qend_std=29.204737058680507:qend_sum=517.0:qstart_avg=1.0:qstart_max=1.0:qstart_min=1.0:qstart_std=0.0:qstart_sum=4.0:ref_name_counter=GB_GCA_003242275.1_protein.faa_QGUX01000168.1_4@PF00015_full_PFAM.492.677--1||GB_GCA_015655465.1_protein.faa_JAATEY010000177.1_4@PF00015_full_PFAM.486.690--2||GB_GCA_018241425.1_protein.faa_JAFEDU010000002.1_624@PF00015_full_PFAM.364.566--1:scovhsp_avg=64.775:scovhsp_max=76.0:scovhsp_min=52.5:scovhsp_std=12.718850839076094:scovhsp_sum=259.1:send_avg=135.25:send_max=160.0:send_min=110.0:send_std=28.58175408659634:send_sum=541.0:sstart_avg=7.0:sstart_max=9.0:sstart_min=6.0:sstart_std=1.4142135623730951:sstart_sum=28.0],9d7c489f-4ec3-4468-b344-1cc08a6d07a9_2@MCPsignal.281.343:5e-09[&&NHX:Sample=rhizpot3:Type=capture:besthit=90.3:bitscore=104.0:capture_class=c__Alphaproteobacteria:capture_domain=d__Bacteria:capture_family=f__Azospirillaceae:capture_genus=g__Skermanella:capture_order=o__Azospirillales:capture_phylum=p__Proteobacteria:capture_species=s__Skermanella mucosa:evalue=4.73e-31:gapopen=0.0:heptad=MCP-36H:length=62.0:mismatch=6.0:qcovhsp=100.0:qend=62.0:qstart=1.0:ref_name=GB_GCA_015655465.1_protein.faa_JAATEY010000196.1_10@PF00015_full_PFAM.708.781:scovhsp=84.9:send=72.0:sstart=11.0])0:5e-09[&&NHX:Sample_counter=rhizpot1--1||rhizpot3--7:Type_counter=capture--8:besthit_avg=87.24:besthit_max=90.3:besthit_min=85.8:besthit_std=1.8420097719610502:besthit_sum=436.2:bitscore_avg=181.8:bitscore_max=241.0:bitscore_min=104.0:bitscore_std=58.589248160392025:bitscore_sum=909.0:capture_class_counter=c__Alphaproteobacteria--3||c__Gammaproteobacteria--3||c__Polyangia--1||c__Verrucomicrobiae--1:capture_domain_counter=d__Bacteria--8:capture_family_counter=f__Azospirillaceae--2||f__Burkholderiaceae--2||f__Caulobacteraceae--1||f__GAS474--1||f__Polyangiaceae--1||f__Sedimenticolaceae--1:capture_genus_counter=g__41T-STBD-0c-01a--1||g__Azospirillum--1||g__Caulobacter--1||g__GAS474--1||g__SYFR01--1||g__Skermanella--1||g__Variovorax--2:capture_order_counter=o__Azospirillales--2||o__Burkholderiales--2||o__Caulobacterales--1||o__Chromatiales--1||o__Methylacidiphilales--1||o__Polyangiales--1:capture_phylum_counter=p__Myxococcota--1||p__Proteobacteria--6||p__Verrucomicrobiota--1:capture_species_counter=s__41T-STBD-0c-01a sp002009425--1||s__Azospirillum agricola--1||s__Caulobacter sp002742645--1||s__GAS474 sp900105685--1||s__SYFR01 sp005800325--1||s__Skermanella mucosa--1||s__Variovorax sp001426505--2:evalue_avg=9.459999999999999e-32:evalue_max=4.73e-31:evalue_min=7.16e-82:evalue_std=2.115320306714801e-31:evalue_sum=4.73e-31:gapopen_avg=0.0:gapopen_max=0.0:gapopen_min=0.0:gapopen_std=0.0:gapopen_sum=0.0:gtdb_class_counter=:gtdb_domain_counter=:gtdb_family_counter=:gtdb_genus_counter=:gtdb_order_counter=:gtdb_phylum_counter=:gtdb_species_counter=:heptad_counter=MCP-36H--8:lbd_counter=:length_avg=115.8:length_max=155.0:length_min=62.0:length_std=39.296310259361505:length_sum=579.0:mismatch_avg=15.2:mismatch_max=22.0:mismatch_min=6.0:mismatch_std=6.300793600809347:mismatch_sum=76.0:name=N1019800:qcovhsp_avg=100.0:qcovhsp_max=100.0:qcovhsp_min=100.0:qcovhsp_std=0.0:qcovhsp_sum=500.0:qend_avg=115.8:qend_max=155.0:qend_min=62.0:qend_std=39.296310259361505:qend_sum=579.0:qstart_avg=1.0:qstart_max=1.0:qstart_min=1.0:qstart_std=0.0:qstart_sum=5.0:ref_name_counter=GB_GCA_003242275.1_protein.faa_QGUX01000168.1_4@PF00015_full_PFAM.492.677--1||GB_GCA_015655465.1_protein.faa_JAATEY010000177.1_4@PF00015_full_PFAM.486.690--2||GB_GCA_015655465.1_protein.faa_JAATEY010000196.1_10@PF00015_full_PFAM.708.781--1||GB_GCA_018241425.1_protein.faa_JAFEDU010000002.1_624@PF00015_full_PFAM.364.566--1:scovhsp_avg=68.8:scovhsp_max=84.9:scovhsp_min=52.5:scovhsp_std=14.224275025462633:scovhsp_sum=344.0:send_avg=122.6:send_max=160.0:send_min=72.0:send_std=37.587231874667225:send_sum=613.0:sstart_avg=7.8:sstart_max=11.0:sstart_min=6.0:sstart_std=2.16794833886788:sstart_sum=39.0],c9cc08bb-fe9a-4430-88ed-9c9fd2e0807b_3@MCPsignal.33.187:0.00691633[&&NHX:Sample=rhizpot1:Type=capture:besthit=87.0:bitscore=240.0:capture_class=c__Polyangia:capture_domain=d__Bacteria:capture_family=f__Polyangiaceae:capture_genus=g__SYFR01:capture_order=o__Polyangiales:capture_phylum=p__Myxococcota:capture_species=s__SYFR01 sp005800325:evalue=2.05e-81:gapopen=0.0:heptad=MCP-36H:length=154.0:mismatch=20.0:qcovhsp=100.0:qend=154.0:qstart=1.0:ref_name=GB_GCA_015655465.1_protein.faa_JAATEY010000177.1_4@PF00015_full_PFAM.486.690:scovhsp=75.5:send=160.0:sstart=7.0])0.902:0.0229966[&&NHX:Sample_counter=rhizpot1--2||rhizpot3--7:Type_counter=capture--9:besthit_avg=87.2:besthit_max=90.3:besthit_min=85.8:besthit_std=1.6504544828622203:besthit_sum=523.2:bitscore_avg=191.5:bitscore_max=241.0:bitscore_min=104.0:bitscore_std=57.53868264046371:bitscore_sum=1149.0:capture_class_counter=c__Alphaproteobacteria--3||c__Gammaproteobacteria--3||c__Polyangia--2||c__Verrucomicrobiae--1:capture_domain_counter=d__Bacteria--9:capture_family_counter=f__Azospirillaceae--2||f__Burkholderiaceae--2||f__Caulobacteraceae--1||f__GAS474--1||f__Polyangiaceae--2||f__Sedimenticolaceae--1:capture_genus_counter=g__41T-STBD-0c-01a--1||g__Azospirillum--1||g__Caulobacter--1||g__GAS474--1||g__SYFR01--2||g__Skermanella--1||g__Variovorax--2:capture_order_counter=o__Azospirillales--2||o__Burkholderiales--2||o__Caulobacterales--1||o__Chromatiales--1||o__Methylacidiphilales--1||o__Polyangiales--2:capture_phylum_counter=p__Myxococcota--2||p__Proteobacteria--6||p__Verrucomicrobiota--1:capture_species_counter=s__41T-STBD-0c-01a sp002009425--1||s__Azospirillum agricola--1||s__Caulobacter sp002742645--1||s__GAS474 sp900105685--1||s__SYFR01 sp005800325--2||s__Skermanella mucosa--1||s__Variovorax sp001426505--2:evalue_avg=7.883333333333333e-32:evalue_max=4.73e-31:evalue_min=7.16e-82:evalue_std=1.931014413894072e-31:evalue_sum=4.73e-31:gapopen_avg=0.0:gapopen_max=0.0:gapopen_min=0.0:gapopen_std=0.0:gapopen_sum=0.0:gtdb_class_counter=:gtdb_domain_counter=:gtdb_family_counter=:gtdb_genus_counter=:gtdb_order_counter=:gtdb_phylum_counter=:gtdb_species_counter=:heptad_counter=MCP-36H--9:lbd_counter=:length_avg=122.16666666666667:length_max=155.0:length_min=62.0:length_std=38.45213474784809:length_sum=733.0:mismatch_avg=16.0:mismatch_max=22.0:mismatch_min=6.0:mismatch_std=5.966573556070519:mismatch_sum=96.0:name=N1019802:qcovhsp_avg=100.0:qcovhsp_max=100.0:qcovhsp_min=100.0:qcovhsp_std=0.0:qcovhsp_sum=600.0:qend_avg=122.16666666666667:qend_max=155.0:qend_min=62.0:qend_std=38.45213474784809:qend_sum=733.0:qstart_avg=1.0:qstart_max=1.0:qstart_min=1.0:qstart_std=0.0:qstart_sum=6.0:ref_name_counter=GB_GCA_003242275.1_protein.faa_QGUX01000168.1_4@PF00015_full_PFAM.492.677--1||GB_GCA_015655465.1_protein.faa_JAATEY010000177.1_4@PF00015_full_PFAM.486.690--3||GB_GCA_015655465.1_protein.faa_JAATEY010000196.1_10@PF00015_full_PFAM.708.781--1||GB_GCA_018241425.1_protein.faa_JAFEDU010000002.1_624@PF00015_full_PFAM.364.566--1:scovhsp_avg=69.91666666666667:scovhsp_max=84.9:scovhsp_min=52.5:scovhsp_std=13.013288080522413:scovhsp_sum=419.5:send_avg=128.83333333333334:send_max=160.0:send_min=72.0:send_std=36.923795398992596:send_sum=773.0:sstart_avg=7.666666666666667:sstart_max=11.0:sstart_min=6.0:sstart_std=1.9663841605003503:sstart_sum=46.0])0.913:0.0226927[&&NHX:Sample_counter=rhizpot1--2||rhizpot3--7:Type_counter=GTDB--1||capture--9:besthit_avg=87.2:besthit_max=90.3:besthit_min=85.8:besthit_std=1.6504544828622203:besthit_sum=523.2:bitscore_avg=191.5:bitscore_max=241.0:bitscore_min=104.0:bitscore_std=57.53868264046371:bitscore_sum=1149.0:capture_class_counter=c__Alphaproteobacteria--3||c__Gammaproteobacteria--3||c__Polyangia--2||c__Verrucomicrobiae--1:capture_domain_counter=d__Bacteria--9:capture_family_counter=f__Azospirillaceae--2||f__Burkholderiaceae--2||f__Caulobacteraceae--1||f__GAS474--1||f__Polyangiaceae--2||f__Sedimenticolaceae--1:capture_genus_counter=g__41T-STBD-0c-01a--1||g__Azospirillum--1||g__Caulobacter--1||g__GAS474--1||g__SYFR01--2||g__Skermanella--1||g__Variovorax--2:capture_order_counter=o__Azospirillales--2||o__Burkholderiales--2||o__Caulobacterales--1||o__Chromatiales--1||o__Methylacidiphilales--1||o__Polyangiales--2:capture_phylum_counter=p__Myxococcota--2||p__Proteobacteria--6||p__Verrucomicrobiota--1:capture_species_counter=s__41T-STBD-0c-01a sp002009425--1||s__Azospirillum agricola--1||s__Caulobacter sp002742645--1||s__GAS474 sp900105685--1||s__SYFR01 sp005800325--2||s__Skermanella mucosa--1||s__Variovorax sp001426505--2:evalue_avg=7.883333333333333e-32:evalue_max=4.73e-31:evalue_min=7.16e-82:evalue_std=1.931014413894072e-31:evalue_sum=4.73e-31:gapopen_avg=0.0:gapopen_max=0.0:gapopen_min=0.0:gapopen_std=0.0:gapopen_sum=0.0:gtdb_class_counter=c__Gammaproteobacteria--1:gtdb_domain_counter=d__Bacteria--1:gtdb_family_counter=f__Steroidobacteraceae--1:gtdb_genus_counter=g__ZC4RG30--1:gtdb_order_counter=o__Steroidobacterales--1:gtdb_phylum_counter=p__Proteobacteria--1:gtdb_species_counter=s__ZC4RG30 sp015655465--1:heptad_counter=MCP-36H--10:lbd_counter=:lca_tree=s__ZC4RG30 sp015655465:length_avg=122.16666666666667:length_max=155.0:length_min=62.0:length_std=38.45213474784809:length_sum=733.0:mismatch_avg=16.0:mismatch_max=22.0:mismatch_min=6.0:mismatch_std=5.966573556070519:mismatch_sum=96.0:name=N1019803:qcovhsp_avg=100.0:qcovhsp_max=100.0:qcovhsp_min=100.0:qcovhsp_std=0.0:qcovhsp_sum=600.0:qend_avg=122.16666666666667:qend_max=155.0:qend_min=62.0:qend_std=38.45213474784809:qend_sum=733.0:qstart_avg=1.0:qstart_max=1.0:qstart_min=1.0:qstart_std=0.0:qstart_sum=6.0:ref_name_counter=GB_GCA_003242275.1_protein.faa_QGUX01000168.1_4@PF00015_full_PFAM.492.677--1||GB_GCA_015655465.1_protein.faa_JAATEY010000177.1_4@PF00015_full_PFAM.486.690--3||GB_GCA_015655465.1_protein.faa_JAATEY010000196.1_10@PF00015_full_PFAM.708.781--1||GB_GCA_018241425.1_protein.faa_JAFEDU010000002.1_624@PF00015_full_PFAM.364.566--1:scovhsp_avg=69.91666666666667:scovhsp_max=84.9:scovhsp_min=52.5:scovhsp_std=13.013288080522413:scovhsp_sum=419.5:send_avg=128.83333333333334:send_max=160.0:send_min=72.0:send_std=36.923795398992596:send_sum=773.0:sstart_avg=7.666666666666667:sstart_max=11.0:sstart_min=6.0:sstart_std=1.9663841605003503:sstart_sum=46.0],(((7af12620-8f8a-444a-94b2-5f696906cf2e_5@MCPsignal.237.365:0.0189277[&&NHX:Sample=rhizpot3:Type=capture:besthit=95.3:bitscore=212.0:capture_class=c__Syntrophia:capture_domain=d__Bacteria:capture_family=f__UBA4778:capture_genus=g__UBA2192:capture_order=o__Syntrophales:capture_phylum=p__Desulfobacterota:capture_species=s__UBA2192 sp002067855:evalue=1.23e-70:gapopen=0.0:heptad=MCP-36H:length=128.0:mismatch=6.0:qcovhsp=100.0:qend=128.0:qstart=1.0:ref_name=GB_GCA_003242275.1_protein.faa_QGUX01000013.1_13@PF00015_full_PFAM.669.893:scovhsp=57.1:send=139.0:sstart=12.0],645740a4-20d4-4bc5-88a2-9b17b24ac5dc_3@MCPsignal.109.239:0.0253257[&&NHX:Sample=rhizpot1:Type=capture:besthit=88.3:bitscore=197.0:capture_class=c__Gammaproteobacteria:capture_domain=d__Bacteria:capture_family=f__Casimicrobiaceae:capture_genus=g__CAIWHR01:capture_order=o__Burkholderiales:capture_phylum=p__Proteobacteria:capture_species=s__CAIWHR01 sp903912485:evalue=5.96e-65:gapopen=0.0:heptad=MCP-36H:length=128.0:mismatch=15.0:qcovhsp=98.5:qend=128.0:qstart=1.0:ref_name=GB_GCA_015655465.1_protein.faa_JAATEY010000177.1_4@PF00015_full_PFAM.486.690:scovhsp=62.7:send=152.0:sstart=25.0])0:5e-09[&&NHX:Sample_counter=rhizpot1--1||rhizpot3--1:Type_counter=capture--2:besthit_avg=91.8:besthit_max=95.3:besthit_min=88.3:besthit_std=4.949747468305833:besthit_sum=183.6:bitscore_avg=204.5:bitscore_max=212.0:bitscore_min=197.0:bitscore_std=10.606601717798213:bitscore_sum=409.0:capture_class_counter=c__Gammaproteobacteria--1||c__Syntrophia--1:capture_domain_counter=d__Bacteria--2:capture_family_counter=f__Casimicrobiaceae--1||f__UBA4778--1:capture_genus_counter=g__CAIWHR01--1||g__UBA2192--1:capture_order_counter=o__Burkholderiales--1||o__Syntrophales--1:capture_phylum_counter=p__Desulfobacterota--1||p__Proteobacteria--1:capture_species_counter=s__CAIWHR01 sp903912485--1||s__UBA2192 sp002067855--1:evalue_avg=2.98000615e-65:evalue_max=5.96e-65:evalue_min=1.23e-70:evalue_std=4.214347718458414e-65:evalue_sum=5.9600123e-65:gapopen_avg=0.0:gapopen_max=0.0:gapopen_min=0.0:gapopen_std=0.0:gapopen_sum=0.0:gtdb_class_counter=:gtdb_domain_counter=:gtdb_family_counter=:gtdb_genus_counter=:gtdb_order_counter=:gtdb_phylum_counter=:gtdb_species_counter=:heptad_counter=MCP-36H--2:lbd_counter=:length_avg=128.0:length_max=128.0:length_min=128.0:length_std=0.0:length_sum=256.0:mismatch_avg=10.5:mismatch_max=15.0:mismatch_min=6.0:mismatch_std=6.363961030678928:mismatch_sum=21.0:name=N1019806:qcovhsp_avg=99.25:qcovhsp_max=100.0:qcovhsp_min=98.5:qcovhsp_std=1.0606601717798212:qcovhsp_sum=198.5:qend_avg=128.0:qend_max=128.0:qend_min=128.0:qend_std=0.0:qend_sum=256.0:qstart_avg=1.0:qstart_max=1.0:qstart_min=1.0:qstart_std=0.0:qstart_sum=2.0:ref_name_counter=GB_GCA_003242275.1_protein.faa_QGUX01000013.1_13@PF00015_full_PFAM.669.893--1||GB_GCA_015655465.1_protein.faa_JAATEY010000177.1_4@PF00015_full_PFAM.486.690--1:scovhsp_avg=59.900000000000006:scovhsp_max=62.7:scovhsp_min=57.1:scovhsp_std=3.959797974644667:scovhsp_sum=119.80000000000001:send_avg=145.5:send_max=152.0:send_min=139.0:send_std=9.192388155425117:send_sum=291.0:sstart_avg=18.5:sstart_max=25.0:sstart_min=12.0:sstart_std=9.192388155425117:sstart_sum=37.0],((84baedc1-5337-4ab9-a135-835e7edc9153_1@MCPsignal.236.303:5e-09[&&NHX:Sample=rhizpot3:Type=capture:capture_class=c__Gammaproteobacteria:capture_domain=d__Bacteria:capture_family=f__Burkholderiaceae:capture_genus=g__Aquabacterium_B:capture_order=o__Burkholderiales:capture_phylum=p__Proteobacteria:capture_species=s__Aquabacterium_B tepidiphilum:heptad=MCP-36H],(GB_GCA_003242275.1_protein.faa_QGUX01000013.1_13@PF00015_full_PFAM.669.893:0.0177801[&&NHX:Type=GTDB:gtdb_class=c__Gammaproteobacteria:gtdb_domain=d__Bacteria:gtdb_family=f__Steroidobacteraceae:gtdb_genus=g__ZC4RG30:gtdb_order=o__Steroidobacterales:gtdb_phylum=p__Proteobacteria:gtdb_species=s__ZC4RG30 sp003242275:heptad=MCP-36H:species=d__Bacteria_p__Proteobacteria_c__Gammaproteobacteria_o__Steroidobacterales_f__Steroidobacteraceae_g__ZC4RG30_s__ZC4RG30 sp003242275],((b409f2f1-b5cf-43fb-a0ab-9679555aa4ba_6@MCPsignal.652.808:0.00477109[&&NHX:Sample=rhizpot1:Type=capture:besthit=85.9:bitscore=234.0:capture_class=c__Gammaproteobacteria:capture_domain=d__Bacteria:capture_family=f__Burkholderiaceae:capture_genus=g__Paucibacter_A:capture_order=o__Burkholderiales:capture_phylum=p__Proteobacteria:capture_species=s__Paucibacter_A sp002255955:evalue=4.25e-79:gapopen=0.0:heptad=MCP-36H:length=156.0:mismatch=22.0:qcovhsp=100.0:qend=156.0:qstart=1.0:ref_name=GB_GCA_015655465.1_protein.faa_JAATEY010000177.1_4@PF00015_full_PFAM.486.690:scovhsp=76.5:send=161.0:sstart=6.0],af0b5169-b9fd-4018-8b5b-54cded6b0ec7_1@MCPsignal.318.474:5e-09[&&NHX:Sample=rhizpot3:Type=capture:besthit=85.9:bitscore=235.0:capture_class=c__Gammaproteobacteria:capture_domain=d__Bacteria:capture_family=f__Burkholderiaceae:capture_genus=g__Paucibacter_A:capture_order=o__Burkholderiales:capture_phylum=p__Proteobacteria:capture_species=s__Paucibacter_A sp002255955:evalue=1.49e-79:gapopen=0.0:heptad=MCP-36H:length=156.0:mismatch=22.0:qcovhsp=100.0:qend=156.0:qstart=1.0:ref_name=GB_GCA_015655465.1_protein.faa_JAATEY010000177.1_4@PF00015_full_PFAM.486.690:scovhsp=76.5:send=161.0:sstart=6.0])0.968:0.0242505[&&NHX:Sample_counter=rhizpot1--1||rhizpot3--1:Type_counter=capture--2:besthit_avg=85.9:besthit_max=85.9:besthit_min=85.9:besthit_std=0.0:besthit_sum=171.8:bitscore_avg=234.5:bitscore_max=235.0:bitscore_min=234.0:bitscore_std=0.7071067811865476:bitscore_sum=469.0:capture_class_counter=c__Gammaproteobacteria--2:capture_domain_counter=d__Bacteria--2:capture_family_counter=f__Burkholderiaceae--2:capture_genus_counter=g__Paucibacter_A--2:capture_order_counter=o__Burkholderiales--2:capture_phylum_counter=p__Proteobacteria--2:capture_species_counter=s__Paucibacter_A sp002255955--2:evalue_avg=2.87e-79:evalue_max=4.25e-79:evalue_min=1.49e-79:evalue_std=1.9516147160748713e-79:evalue_sum=5.74e-79:gapopen_avg=0.0:gapopen_max=0.0:gapopen_min=0.0:gapopen_std=0.0:gapopen_sum=0.0:gtdb_class_counter=:gtdb_domain_counter=:gtdb_family_counter=:gtdb_genus_counter=:gtdb_order_counter=:gtdb_phylum_counter=:gtdb_species_counter=:heptad_counter=MCP-36H--2:lbd_counter=:length_avg=156.0:length_max=156.0:length_min=156.0:length_std=0.0:length_sum=312.0:mismatch_avg=22.0:mismatch_max=22.0:mismatch_min=22.0:mismatch_std=0.0:mismatch_sum=44.0:name=N1019811:qcovhsp_avg=100.0:qcovhsp_max=100.0:qcovhsp_min=100.0:qcovhsp_std=0.0:qcovhsp_sum=200.0:qend_avg=156.0:qend_max=156.0:qend_min=156.0:qend_std=0.0:qend_sum=312.0:qstart_avg=1.0:qstart_max=1.0:qstart_min=1.0:qstart_std=0.0:qstart_sum=2.0:ref_name_counter=GB_GCA_015655465.1_protein.faa_JAATEY010000177.1_4@PF00015_full_PFAM.486.690--2:scovhsp_avg=76.5:scovhsp_max=76.5:scovhsp_min=76.5:scovhsp_std=0.0:scovhsp_sum=153.0:send_avg=161.0:send_max=161.0:send_min=161.0:send_std=0.0:send_sum=322.0:sstart_avg=6.0:sstart_max=6.0:sstart_min=6.0:sstart_std=0.0:sstart_sum=12.0],2c5690e1-7ed1-4f84-9e47-2012adc5f8f5_3@MCPsignal.161.317:0.00504092[&&NHX:Sample=rhizpot2:Type=capture:besthit=86.5:bitscore=235.0:capture_class=c__Polyangia:capture_domain=d__Bacteria:capture_family=f__Polyangiaceae:capture_genus=g__SYFR01:capture_order=o__Polyangiales:capture_phylum=p__Myxococcota:capture_species=s__SYFR01 sp005800325:evalue=2.11e-79:gapopen=0.0:heptad=MCP-36H:length=156.0:mismatch=21.0:qcovhsp=100.0:qend=156.0:qstart=1.0:ref_name=GB_GCA_015655465.1_protein.faa_JAATEY010000177.1_4@PF00015_full_PFAM.486.690:scovhsp=76.5:send=161.0:sstart=6.0])0.924:0.0147634[&&NHX:Sample_counter=rhizpot1--1||rhizpot2--1||rhizpot3--1:Type_counter=capture--3:besthit_avg=86.10000000000001:besthit_max=86.5:besthit_min=85.9:besthit_std=0.3464101615137722:besthit_sum=258.3:bitscore_avg=234.66666666666666:bitscore_max=235.0:bitscore_min=234.0:bitscore_std=0.5773502691896258:bitscore_sum=704.0:capture_class_counter=c__Gammaproteobacteria--2||c__Polyangia--1:capture_domain_counter=d__Bacteria--3:capture_family_counter=f__Burkholderiaceae--2||f__Polyangiaceae--1:capture_genus_counter=g__Paucibacter_A--2||g__SYFR01--1:capture_order_counter=o__Burkholderiales--2||o__Polyangiales--1:capture_phylum_counter=p__Myxococcota--1||p__Proteobacteria--2:capture_species_counter=s__Paucibacter_A sp002255955--2||s__SYFR01 sp005800325--1:evalue_avg=2.6166666666666667e-79:evalue_max=4.25e-79:evalue_min=1.49e-79:evalue_std=1.44807918752164e-79:evalue_sum=7.85e-79:gapopen_avg=0.0:gapopen_max=0.0:gapopen_min=0.0:gapopen_std=0.0:gapopen_sum=0.0:gtdb_class_counter=:gtdb_domain_counter=:gtdb_family_counter=:gtdb_genus_counter=:gtdb_order_counter=:gtdb_phylum_counter=:gtdb_species_counter=:heptad_counter=MCP-36H--3:lbd_counter=:length_avg=156.0:length_max=156.0:length_min=156.0:length_std=0.0:length_sum=468.0:mismatch_avg=21.666666666666668:mismatch_max=22.0:mismatch_min=21.0:mismatch_std=0.5773502691896258:mismatch_sum=65.0:name=N1019813:qcovhsp_avg=100.0:qcovhsp_max=100.0:qcovhsp_min=100.0:qcovhsp_std=0.0:qcovhsp_sum=300.0:qend_avg=156.0:qend_max=156.0:qend_min=156.0:qend_std=0.0:qend_sum=468.0:qstart_avg=1.0:qstart_max=1.0:qstart_min=1.0:qstart_std=0.0:qstart_sum=3.0:ref_name_counter=GB_GCA_015655465.1_protein.faa_JAATEY010000177.1_4@PF00015_full_PFAM.486.690--3:scovhsp_avg=76.5:scovhsp_max=76.5:scovhsp_min=76.5:scovhsp_std=0.0:scovhsp_sum=229.5:send_avg=161.0:send_max=161.0:send_min=161.0:send_std=0.0:send_sum=483.0:sstart_avg=6.0:sstart_max=6.0:sstart_min=6.0:sstart_std=0.0:sstart_sum=18.0])0.86:0.0119237[&&NHX:Sample_counter=rhizpot1--1||rhizpot2--1||rhizpot3--1:Type_counter=GTDB--1||capture--3:besthit_avg=86.10000000000001:besthit_max=86.5:besthit_min=85.9:besthit_std=0.3464101615137722:besthit_sum=258.3:bitscore_avg=234.66666666666666:bitscore_max=235.0:bitscore_min=234.0:bitscore_std=0.5773502691896258:bitscore_sum=704.0:capture_class_counter=c__Gammaproteobacteria--2||c__Polyangia--1:capture_domain_counter=d__Bacteria--3:capture_family_counter=f__Burkholderiaceae--2||f__Polyangiaceae--1:capture_genus_counter=g__Paucibacter_A--2||g__SYFR01--1:capture_order_counter=o__Burkholderiales--2||o__Polyangiales--1:capture_phylum_counter=p__Myxococcota--1||p__Proteobacteria--2:capture_species_counter=s__Paucibacter_A sp002255955--2||s__SYFR01 sp005800325--1:evalue_avg=2.6166666666666667e-79:evalue_max=4.25e-79:evalue_min=1.49e-79:evalue_std=1.44807918752164e-79:evalue_sum=7.85e-79:gapopen_avg=0.0:gapopen_max=0.0:gapopen_min=0.0:gapopen_std=0.0:gapopen_sum=0.0:gtdb_class_counter=c__Gammaproteobacteria--1:gtdb_domain_counter=d__Bacteria--1:gtdb_family_counter=f__Steroidobacteraceae--1:gtdb_genus_counter=g__ZC4RG30--1:gtdb_order_counter=o__Steroidobacterales--1:gtdb_phylum_counter=p__Proteobacteria--1:gtdb_species_counter=s__ZC4RG30 sp003242275--1:heptad_counter=MCP-36H--4:lbd_counter=:lca_tree=s__ZC4RG30 sp003242275:length_avg=156.0:length_max=156.0:length_min=156.0:length_std=0.0:length_sum=468.0:mismatch_avg=21.666666666666668:mismatch_max=22.0:mismatch_min=21.0:mismatch_std=0.5773502691896258:mismatch_sum=65.0:name=N1019814:qcovhsp_avg=100.0:qcovhsp_max=100.0:qcovhsp_min=100.0:qcovhsp_std=0.0:qcovhsp_sum=300.0:qend_avg=156.0:qend_max=156.0:qend_min=156.0:qend_std=0.0:qend_sum=468.0:qstart_avg=1.0:qstart_max=1.0:qstart_min=1.0:qstart_std=0.0:qstart_sum=3.0:ref_name_counter=GB_GCA_015655465.1_protein.faa_JAATEY010000177.1_4@PF00015_full_PFAM.486.690--3:scovhsp_avg=76.5:scovhsp_max=76.5:scovhsp_min=76.5:scovhsp_std=0.0:scovhsp_sum=229.5:send_avg=161.0:send_max=161.0:send_min=161.0:send_std=0.0:send_sum=483.0:sstart_avg=6.0:sstart_max=6.0:sstart_min=6.0:sstart_std=0.0:sstart_sum=18.0])0:5e-09[&&NHX:Sample_counter=rhizpot1--1||rhizpot2--1||rhizpot3--2:Type_counter=GTDB--1||capture--4:besthit_avg=86.10000000000001:besthit_max=86.5:besthit_min=85.9:besthit_std=0.3464101615137722:besthit_sum=258.3:bitscore_avg=234.66666666666666:bitscore_max=235.0:bitscore_min=234.0:bitscore_std=0.5773502691896258:bitscore_sum=704.0:capture_class_counter=c__Gammaproteobacteria--3||c__Polyangia--1:capture_domain_counter=d__Bacteria--4:capture_family_counter=f__Burkholderiaceae--3||f__Polyangiaceae--1:capture_genus_counter=g__Aquabacterium_B--1||g__Paucibacter_A--2||g__SYFR01--1:capture_order_counter=o__Burkholderiales--3||o__Polyangiales--1:capture_phylum_counter=p__Myxococcota--1||p__Proteobacteria--3:capture_species_counter=s__Aquabacterium_B tepidiphilum--1||s__Paucibacter_A sp002255955--2||s__SYFR01 sp005800325--1:evalue_avg=2.6166666666666667e-79:evalue_max=4.25e-79:evalue_min=1.49e-79:evalue_std=1.44807918752164e-79:evalue_sum=7.85e-79:gapopen_avg=0.0:gapopen_max=0.0:gapopen_min=0.0:gapopen_std=0.0:gapopen_sum=0.0:gtdb_class_counter=c__Gammaproteobacteria--1:gtdb_domain_counter=d__Bacteria--1:gtdb_family_counter=f__Steroidobacteraceae--1:gtdb_genus_counter=g__ZC4RG30--1:gtdb_order_counter=o__Steroidobacterales--1:gtdb_phylum_counter=p__Proteobacteria--1:gtdb_species_counter=s__ZC4RG30 sp003242275--1:heptad_counter=MCP-36H--5:lbd_counter=:lca_tree=s__ZC4RG30 sp003242275:length_avg=156.0:length_max=156.0:length_min=156.0:length_std=0.0:length_sum=468.0:mismatch_avg=21.666666666666668:mismatch_max=22.0:mismatch_min=21.0:mismatch_std=0.5773502691896258:mismatch_sum=65.0:name=N1019815:qcovhsp_avg=100.0:qcovhsp_max=100.0:qcovhsp_min=100.0:qcovhsp_std=0.0:qcovhsp_sum=300.0:qend_avg=156.0:qend_max=156.0:qend_min=156.0:qend_std=0.0:qend_sum=468.0:qstart_avg=1.0:qstart_max=1.0:qstart_min=1.0:qstart_std=0.0:qstart_sum=3.0:ref_name_counter=GB_GCA_015655465.1_protein.faa_JAATEY010000177.1_4@PF00015_full_PFAM.486.690--3:scovhsp_avg=76.5:scovhsp_max=76.5:scovhsp_min=76.5:scovhsp_std=0.0:scovhsp_sum=229.5:send_avg=161.0:send_max=161.0:send_min=161.0:send_std=0.0:send_sum=483.0:sstart_avg=6.0:sstart_max=6.0:sstart_min=6.0:sstart_std=0.0:sstart_sum=18.0],((97d0bc61-4ea2-4a3a-9eed-66dae97c616b_1@MCPsignal.56.212:5e-09[&&NHX:Sample=rhizpot1:Type=capture:besthit=85.3:bitscore=229.0:capture_class=c__Gammaproteobacteria:capture_domain=d__Bacteria:capture_family=f__Casimicrobiaceae:capture_genus=g__CAIWHR01:capture_order=o__Burkholderiales:capture_phylum=p__Proteobacteria:capture_species=s__CAIWHR01 sp903912485:evalue=4.03e-77:gapopen=0.0:heptad=MCP-36H:length=156.0:mismatch=23.0:qcovhsp=100.0:qend=156.0:qstart=1.0:ref_name=GB_GCA_015655465.1_protein.faa_JAATEY010000177.1_4@PF00015_full_PFAM.486.690:scovhsp=76.5:send=161.0:sstart=6.0],435984fb-3fd3-4459-97fb-d2ac334da110_3@MCPsignal.355.481:0.0259378[&&NHX:Sample=rhizpot1:Type=capture:besthit=86.9:bitscore=185.0:capture_class=c__Gammaproteobacteria:capture_domain=d__Bacteria:capture_family=f__Casimicrobiaceae:capture_genus=g__CAIWHR01:capture_order=o__Burkholderiales:capture_phylum=p__Proteobacteria:capture_species=s__CAIWHR01 sp903912485:evalue=3.69e-60:gapopen=0.0:heptad=MCP-36H:length=122.0:mismatch=16.0:qcovhsp=96.8:qend=123.0:qstart=2.0:ref_name=GB_GCA_015655465.1_protein.faa_JAATEY010000177.1_4@PF00015_full_PFAM.486.690:scovhsp=59.8:send=146.0:sstart=25.0])0.931:0.0101067[&&NHX:Sample_counter=rhizpot1--2:Type_counter=capture--2:besthit_avg=86.1:besthit_max=86.9:besthit_min=85.3:besthit_std=1.131370849898482:besthit_sum=172.2:bitscore_avg=207.0:bitscore_max=229.0:bitscore_min=185.0:bitscore_std=31.11269837220809:bitscore_sum=414.0:capture_class_counter=c__Gammaproteobacteria--2:capture_domain_counter=d__Bacteria--2:capture_family_counter=f__Casimicrobiaceae--2:capture_genus_counter=g__CAIWHR01--2:capture_order_counter=o__Burkholderiales--2:capture_phylum_counter=p__Proteobacteria--2:capture_species_counter=s__CAIWHR01 sp903912485--2:evalue_avg=1.845e-60:evalue_max=3.69e-60:evalue_min=4.03e-77:evalue_std=2.6092240225783606e-60:evalue_sum=3.69e-60:gapopen_avg=0.0:gapopen_max=0.0:gapopen_min=0.0:gapopen_std=0.0:gapopen_sum=0.0:gtdb_class_counter=:gtdb_domain_counter=:gtdb_family_counter=:gtdb_genus_counter=:gtdb_order_counter=:gtdb_phylum_counter=:gtdb_species_counter=:heptad_counter=MCP-36H--2:lbd_counter=:length_avg=139.0:length_max=156.0:length_min=122.0:length_std=24.041630560342615:length_sum=278.0:mismatch_avg=19.5:mismatch_max=23.0:mismatch_min=16.0:mismatch_std=4.949747468305833:mismatch_sum=39.0:name=N1019818:qcovhsp_avg=98.4:qcovhsp_max=100.0:qcovhsp_min=96.8:qcovhsp_std=2.2627416997969543:qcovhsp_sum=196.8:qend_avg=139.5:qend_max=156.0:qend_min=123.0:qend_std=23.33452377915607:qend_sum=279.0:qstart_avg=1.5:qstart_max=2.0:qstart_min=1.0:qstart_std=0.7071067811865476:qstart_sum=3.0:ref_name_counter=GB_GCA_015655465.1_protein.faa_JAATEY010000177.1_4@PF00015_full_PFAM.486.690--2:scovhsp_avg=68.15:scovhsp_max=76.5:scovhsp_min=59.8:scovhsp_std=11.808683245815345:scovhsp_sum=136.3:send_avg=153.5:send_max=161.0:send_min=146.0:send_std=10.606601717798213:send_sum=307.0:sstart_avg=15.5:sstart_max=25.0:sstart_min=6.0:sstart_std=13.435028842544403:sstart_sum=31.0],28bb2d0d-34f4-46d7-888b-c749225ab853_4@MCPsignal.356.512:5e-09[&&NHX:Sample=rhizpot3:Type=capture:besthit=85.9:bitscore=233.0:capture_class=c__Alphaproteobacteria:capture_domain=d__Bacteria:capture_family=f__Rhizobiaceae:capture_genus=g__Neorhizobium:capture_order=o__Rhizobiales:capture_phylum=p__Proteobacteria:capture_species=s__Neorhizobium cellulosilyticum:evalue=1.22e-78:gapopen=0.0:heptad=MCP-36H:length=156.0:mismatch=22.0:qcovhsp=100.0:qend=156.0:qstart=1.0:ref_name=GB_GCA_015655465.1_protein.faa_JAATEY010000177.1_4@PF00015_full_PFAM.486.690:scovhsp=76.5:send=161.0:sstart=6.0])0.942:0.0139295[&&NHX:Sample_counter=rhizpot1--2||rhizpot3--1:Type_counter=capture--3:besthit_avg=86.03333333333335:besthit_max=86.9:besthit_min=85.3:besthit_std=0.8082903768654799:besthit_sum=258.1:bitscore_avg=215.66666666666666:bitscore_max=233.0:bitscore_min=185.0:bitscore_std=26.633312473917574:bitscore_sum=647.0:capture_class_counter=c__Alphaproteobacteria--1||c__Gammaproteobacteria--2:capture_domain_counter=d__Bacteria--3:capture_family_counter=f__Casimicrobiaceae--2||f__Rhizobiaceae--1:capture_genus_counter=g__CAIWHR01--2||g__Neorhizobium--1:capture_order_counter=o__Burkholderiales--2||o__Rhizobiales--1:capture_phylum_counter=p__Proteobacteria--3:capture_species_counter=s__CAIWHR01 sp903912485--2||s__Neorhizobium cellulosilyticum--1:evalue_avg=1.23e-60:evalue_max=3.69e-60:evalue_min=1.22e-78:evalue_std=2.1304224933097192e-60:evalue_sum=3.69e-60:gapopen_avg=0.0:gapopen_max=0.0:gapopen_min=0.0:gapopen_std=0.0:gapopen_sum=0.0:gtdb_class_counter=:gtdb_domain_counter=:gtdb_family_counter=:gtdb_genus_counter=:gtdb_order_counter=:gtdb_phylum_counter=:gtdb_species_counter=:heptad_counter=MCP-36H--3:lbd_counter=:length_avg=144.66666666666666:length_max=156.0:length_min=122.0:length_std=19.629909152447276:length_sum=434.0:mismatch_avg=20.333333333333332:mismatch_max=23.0:mismatch_min=16.0:mismatch_std=3.7859388972001824:mismatch_sum=61.0:name=N1019820:qcovhsp_avg=98.93333333333334:qcovhsp_max=100.0:qcovhsp_min=96.8:qcovhsp_std=1.8475208614068042:qcovhsp_sum=296.8:qend_avg=145.0:qend_max=156.0:qend_min=123.0:qend_std=19.05255888325765:qend_sum=435.0:qstart_avg=1.3333333333333333:qstart_max=2.0:qstart_min=1.0:qstart_std=0.5773502691896257:qstart_sum=4.0:ref_name_counter=GB_GCA_015655465.1_protein.faa_JAATEY010000177.1_4@PF00015_full_PFAM.486.690--3:scovhsp_avg=70.93333333333334:scovhsp_max=76.5:scovhsp_min=59.8:scovhsp_std=9.641749495466753:scovhsp_sum=212.8:send_avg=156.0:send_max=161.0:send_min=146.0:send_std=8.660254037844387:send_sum=468.0:sstart_avg=12.333333333333334:sstart_max=25.0:sstart_min=6.0:sstart_std=10.96965511460289:sstart_sum=37.0])0:5e-09[&&NHX:Sample_counter=rhizpot1--3||rhizpot2--1||rhizpot3--3:Type_counter=GTDB--1||capture--7:besthit_avg=86.06666666666666:besthit_max=86.9:besthit_min=85.3:besthit_std=0.5573747990954276:besthit_sum=516.4:bitscore_avg=225.16666666666666:bitscore_max=235.0:bitscore_min=185.0:bitscore_std=19.803198394872144:bitscore_sum=1351.0:capture_class_counter=c__Alphaproteobacteria--1||c__Gammaproteobacteria--5||c__Polyangia--1:capture_domain_counter=d__Bacteria--7:capture_family_counter=f__Burkholderiaceae--3||f__Casimicrobiaceae--2||f__Polyangiaceae--1||f__Rhizobiaceae--1:capture_genus_counter=g__Aquabacterium_B--1||g__CAIWHR01--2||g__Neorhizobium--1||g__Paucibacter_A--2||g__SYFR01--1:capture_order_counter=o__Burkholderiales--5||o__Polyangiales--1||o__Rhizobiales--1:capture_phylum_counter=p__Myxococcota--1||p__Proteobacteria--6:capture_species_counter=s__Aquabacterium_B tepidiphilum--1||s__CAIWHR01 sp903912485--2||s__Neorhizobium cellulosilyticum--1||s__Paucibacter_A sp002255955--2||s__SYFR01 sp005800325--1:evalue_avg=6.15e-61:evalue_max=3.69e-60:evalue_min=1.49e-79:evalue_std=1.5064361918116546e-60:evalue_sum=3.69e-60:gapopen_avg=0.0:gapopen_max=0.0:gapopen_min=0.0:gapopen_std=0.0:gapopen_sum=0.0:gtdb_class_counter=c__Gammaproteobacteria--1:gtdb_domain_counter=d__Bacteria--1:gtdb_family_counter=f__Steroidobacteraceae--1:gtdb_genus_counter=g__ZC4RG30--1:gtdb_order_counter=o__Steroidobacterales--1:gtdb_phylum_counter=p__Proteobacteria--1:gtdb_species_counter=s__ZC4RG30 sp003242275--1:heptad_counter=MCP-36H--8:lbd_counter=:lca_tree=s__ZC4RG30 sp003242275:length_avg=150.33333333333334:length_max=156.0:length_min=122.0:length_std=13.880441875771341:length_sum=902.0:mismatch_avg=21.0:mismatch_max=23.0:mismatch_min=16.0:mismatch_std=2.5298221281347035:mismatch_sum=126.0:name=N1019821:qcovhsp_avg=99.46666666666665:qcovhsp_max=100.0:qcovhsp_min=96.8:qcovhsp_std=1.3063945294843629:qcovhsp_sum=596.8:qend_avg=150.5:qend_max=156.0:qend_min=123.0:qend_std=13.47219358530748:qend_sum=903.0:qstart_avg=1.1666666666666667:qstart_max=2.0:qstart_min=1.0:qstart_std=0.408248290463863:qstart_sum=7.0:ref_name_counter=GB_GCA_015655465.1_protein.faa_JAATEY010000177.1_4@PF00015_full_PFAM.486.690--6:scovhsp_avg=73.71666666666667:scovhsp_max=76.5:scovhsp_min=59.8:scovhsp_std=6.817746450746514:scovhsp_sum=442.3:send_avg=158.5:send_max=161.0:send_min=146.0:send_std=6.123724356957945:send_sum=951.0:sstart_avg=9.166666666666666:sstart_max=25.0:sstart_min=6.0:sstart_std=7.756717518813397:sstart_sum=55.0])1:0.0962941[&&NHX:Sample_counter=rhizpot1--4||rhizpot2--1||rhizpot3--4:Type_counter=GTDB--1||capture--9:besthit_avg=87.5:besthit_max=95.3:besthit_min=85.3:besthit_std=3.2811147931327045:besthit_sum=700.0:bitscore_avg=220.0:bitscore_max=235.0:bitscore_min=185.0:bitscore_std=19.69046179535375:bitscore_sum=1760.0:capture_class_counter=c__Alphaproteobacteria--1||c__Gammaproteobacteria--6||c__Polyangia--1||c__Syntrophia--1:capture_domain_counter=d__Bacteria--9:capture_family_counter=f__Burkholderiaceae--3||f__Casimicrobiaceae--3||f__Polyangiaceae--1||f__Rhizobiaceae--1||f__UBA4778--1:capture_genus_counter=g__Aquabacterium_B--1||g__CAIWHR01--3||g__Neorhizobium--1||g__Paucibacter_A--2||g__SYFR01--1||g__UBA2192--1:capture_order_counter=o__Burkholderiales--6||o__Polyangiales--1||o__Rhizobiales--1||o__Syntrophales--1:capture_phylum_counter=p__Desulfobacterota--1||p__Myxococcota--1||p__Proteobacteria--7:capture_species_counter=s__Aquabacterium_B tepidiphilum--1||s__CAIWHR01 sp903912485--3||s__Neorhizobium cellulosilyticum--1||s__Paucibacter_A sp002255955--2||s__SYFR01 sp005800325--1||s__UBA2192 sp002067855--1:evalue_avg=4.61257450015375e-61:evalue_max=3.69e-60:evalue_min=1.49e-79:evalue_std=1.3046090011950855e-60:evalue_sum=3.690059600123e-60:gapopen_avg=0.0:gapopen_max=0.0:gapopen_min=0.0:gapopen_std=0.0:gapopen_sum=0.0:gtdb_class_counter=c__Gammaproteobacteria--1:gtdb_domain_counter=d__Bacteria--1:gtdb_family_counter=f__Steroidobacteraceae--1:gtdb_genus_counter=g__ZC4RG30--1:gtdb_order_counter=o__Steroidobacterales--1:gtdb_phylum_counter=p__Proteobacteria--1:gtdb_species_counter=s__ZC4RG30 sp003242275--1:heptad_counter=MCP-36H--10:lbd_counter=:lca_tree=s__ZC4RG30 sp003242275:length_avg=144.75:length_max=156.0:length_min=122.0:length_std=15.636495771111889:length_sum=1158.0:mismatch_avg=18.375:mismatch_max=23.0:mismatch_min=6.0:mismatch_std=5.829420456369815:mismatch_sum=147.0:name=N1019822:qcovhsp_avg=99.4125:qcovhsp_max=100.0:qcovhsp_min=96.8:qcovhsp_std=1.1789068786682988:qcovhsp_sum=795.3:qend_avg=144.875:qend_max=156.0:qend_min=123.0:qend_std=15.431299362010964:qend_sum=1159.0:qstart_avg=1.125:qstart_max=2.0:qstart_min=1.0:qstart_std=0.3535533905932738:qstart_sum=9.0:ref_name_counter=GB_GCA_003242275.1_protein.faa_QGUX01000013.1_13@PF00015_full_PFAM.669.893--1||GB_GCA_015655465.1_protein.faa_JAATEY010000177.1_4@PF00015_full_PFAM.486.690--7:scovhsp_avg=70.2625:scovhsp_max=76.5:scovhsp_min=57.1:scovhsp_std=8.737756740556632:scovhsp_sum=562.1:send_avg=155.25:send_max=161.0:send_min=139.0:send_std=8.664376986917672:send_sum=1242.0:sstart_avg=11.5:sstart_max=25.0:sstart_min=6.0:sstart_std=8.58570240075241:sstart_sum=92.0],GB_GCA_015655465.1_protein.faa_JAATEY010000177.1_4@PF00015_full_PFAM.486.690:0.0473186[&&NHX:Type=GTDB:gtdb_class=c__Gammaproteobacteria:gtdb_domain=d__Bacteria:gtdb_family=f__Steroidobacteraceae:gtdb_genus=g__ZC4RG30:gtdb_order=o__Steroidobacterales:gtdb_phylum=p__Proteobacteria:gtdb_species=s__ZC4RG30 sp015655465:heptad=MCP-36H:species=d__Bacteria_p__Proteobacteria_c__Gammaproteobacteria_o__Steroidobacterales_f__Steroidobacteraceae_g__ZC4RG30_s__ZC4RG30 sp015655465])0:5e-09[&&NHX:Sample_counter=rhizpot1--4||rhizpot2--1||rhizpot3--4:Type_counter=GTDB--2||capture--9:besthit_avg=87.5:besthit_max=95.3:besthit_min=85.3:besthit_std=3.2811147931327045:besthit_sum=700.0:bitscore_avg=220.0:bitscore_max=235.0:bitscore_min=185.0:bitscore_std=19.69046179535375:bitscore_sum=1760.0:capture_class_counter=c__Alphaproteobacteria--1||c__Gammaproteobacteria--6||c__Polyangia--1||c__Syntrophia--1:capture_domain_counter=d__Bacteria--9:capture_family_counter=f__Burkholderiaceae--3||f__Casimicrobiaceae--3||f__Polyangiaceae--1||f__Rhizobiaceae--1||f__UBA4778--1:capture_genus_counter=g__Aquabacterium_B--1||g__CAIWHR01--3||g__Neorhizobium--1||g__Paucibacter_A--2||g__SYFR01--1||g__UBA2192--1:capture_order_counter=o__Burkholderiales--6||o__Polyangiales--1||o__Rhizobiales--1||o__Syntrophales--1:capture_phylum_counter=p__Desulfobacterota--1||p__Myxococcota--1||p__Proteobacteria--7:capture_species_counter=s__Aquabacterium_B tepidiphilum--1||s__CAIWHR01 sp903912485--3||s__Neorhizobium cellulosilyticum--1||s__Paucibacter_A sp002255955--2||s__SYFR01 sp005800325--1||s__UBA2192 sp002067855--1:evalue_avg=4.61257450015375e-61:evalue_max=3.69e-60:evalue_min=1.49e-79:evalue_std=1.3046090011950855e-60:evalue_sum=3.690059600123e-60:gapopen_avg=0.0:gapopen_max=0.0:gapopen_min=0.0:gapopen_std=0.0:gapopen_sum=0.0:gtdb_class_counter=c__Gammaproteobacteria--2:gtdb_domain_counter=d__Bacteria--2:gtdb_family_counter=f__Steroidobacteraceae--2:gtdb_genus_counter=g__ZC4RG30--2:gtdb_order_counter=o__Steroidobacterales--2:gtdb_phylum_counter=p__Proteobacteria--2:gtdb_species_counter=s__ZC4RG30 sp003242275--1||s__ZC4RG30 sp015655465--1:heptad_counter=MCP-36H--11:lbd_counter=:lca_tree=g__ZC4RG30:length_avg=144.75:length_max=156.0:length_min=122.0:length_std=15.636495771111889:length_sum=1158.0:mismatch_avg=18.375:mismatch_max=23.0:mismatch_min=6.0:mismatch_std=5.829420456369815:mismatch_sum=147.0:name=N1019824:qcovhsp_avg=99.4125:qcovhsp_max=100.0:qcovhsp_min=96.8:qcovhsp_std=1.1789068786682988:qcovhsp_sum=795.3:qend_avg=144.875:qend_max=156.0:qend_min=123.0:qend_std=15.431299362010964:qend_sum=1159.0:qstart_avg=1.125:qstart_max=2.0:qstart_min=1.0:qstart_std=0.3535533905932738:qstart_sum=9.0:ref_name_counter=GB_GCA_003242275.1_protein.faa_QGUX01000013.1_13@PF00015_full_PFAM.669.893--1||GB_GCA_015655465.1_protein.faa_JAATEY010000177.1_4@PF00015_full_PFAM.486.690--7:scovhsp_avg=70.2625:scovhsp_max=76.5:scovhsp_min=57.1:scovhsp_std=8.737756740556632:scovhsp_sum=562.1:send_avg=155.25:send_max=161.0:send_min=139.0:send_std=8.664376986917672:send_sum=1242.0:sstart_avg=11.5:sstart_max=25.0:sstart_min=6.0:sstart_std=8.58570240075241:sstart_sum=92.0])0.843:0.0211308[&&NHX:Sample_counter=rhizpot1--6||rhizpot2--1||rhizpot3--11:Type_counter=GTDB--3||capture--18:besthit_avg=87.37142857142855:besthit_max=95.3:besthit_min=85.3:besthit_std=2.6207540228628177:besthit_sum=1223.1999999999998:bitscore_avg=207.78571428571428:bitscore_max=241.0:bitscore_min=104.0:bitscore_std=41.18658962374968:bitscore_sum=2909.0:capture_class_counter=c__Alphaproteobacteria--4||c__Gammaproteobacteria--9||c__Polyangia--3||c__Syntrophia--1||c__Verrucomicrobiae--1:capture_domain_counter=d__Bacteria--18:capture_family_counter=f__Azospirillaceae--2||f__Burkholderiaceae--5||f__Casimicrobiaceae--3||f__Caulobacteraceae--1||f__GAS474--1||f__Polyangiaceae--3||f__Rhizobiaceae--1||f__Sedimenticolaceae--1||f__UBA4778--1:capture_genus_counter=g__41T-STBD-0c-01a--1||g__Aquabacterium_B--1||g__Azospirillum--1||g__CAIWHR01--3||g__Caulobacter--1||g__GAS474--1||g__Neorhizobium--1||g__Paucibacter_A--2||g__SYFR01--3||g__Skermanella--1||g__UBA2192--1||g__Variovorax--2:capture_order_counter=o__Azospirillales--2||o__Burkholderiales--8||o__Caulobacterales--1||o__Chromatiales--1||o__Methylacidiphilales--1||o__Polyangiales--3||o__Rhizobiales--1||o__Syntrophales--1:capture_phylum_counter=p__Desulfobacterota--1||p__Myxococcota--3||p__Proteobacteria--13||p__Verrucomicrobiota--1:capture_species_counter=s__41T-STBD-0c-01a sp002009425--1||s__Aquabacterium_B tepidiphilum--1||s__Azospirillum agricola--1||s__CAIWHR01 sp903912485--3||s__Caulobacter sp002742645--1||s__GAS474 sp900105685--1||s__Neorhizobium cellulosilyticum--1||s__Paucibacter_A sp002255955--2||s__SYFR01 sp005800325--3||s__Skermanella mucosa--1||s__UBA2192 sp002067855--1||s__Variovorax sp001426505--2:evalue_avg=3.3785714285714285e-32:evalue_max=4.73e-31:evalue_min=7.16e-82:evalue_std=1.264145674245767e-31:evalue_sum=4.73e-31:gapopen_avg=0.0:gapopen_max=0.0:gapopen_min=0.0:gapopen_std=0.0:gapopen_sum=0.0:gtdb_class_counter=c__Gammaproteobacteria--3:gtdb_domain_counter=d__Bacteria--3:gtdb_family_counter=f__Steroidobacteraceae--3:gtdb_genus_counter=g__ZC4RG30--3:gtdb_order_counter=o__Steroidobacterales--3:gtdb_phylum_counter=p__Proteobacteria--3:gtdb_species_counter=s__ZC4RG30 sp003242275--1||s__ZC4RG30 sp015655465--2:heptad_counter=MCP-36H--21:lbd_counter=:lca_tree=g__ZC4RG30:length_avg=135.07142857142858:length_max=156.0:length_min=62.0:length_std=28.89360931660597:length_sum=1891.0:mismatch_avg=17.357142857142858:mismatch_max=23.0:mismatch_min=6.0:mismatch_std=5.786019527967563:mismatch_sum=243.0:name=N1019825:qcovhsp_avg=99.66428571428571:qcovhsp_max=100.0:qcovhsp_min=96.8:qcovhsp_std=0.9161853548248878:qcovhsp_sum=1395.3:qend_avg=135.14285714285714:qend_max=156.0:qend_min=62.0:qend_std=28.860025968475824:qend_sum=1892.0:qstart_avg=1.0714285714285714:qstart_max=2.0:qstart_min=1.0:qstart_std=0.26726124191242434:qstart_sum=15.0:ref_name_counter=GB_GCA_003242275.1_protein.faa_QGUX01000013.1_13@PF00015_full_PFAM.669.893--1||GB_GCA_003242275.1_protein.faa_QGUX01000168.1_4@PF00015_full_PFAM.492.677--1||GB_GCA_015655465.1_protein.faa_JAATEY010000177.1_4@PF00015_full_PFAM.486.690--10||GB_GCA_015655465.1_protein.faa_JAATEY010000196.1_10@PF00015_full_PFAM.708.781--1||GB_GCA_018241425.1_protein.faa_JAFEDU010000002.1_624@PF00015_full_PFAM.364.566--1:scovhsp_avg=70.11428571428571:scovhsp_max=84.9:scovhsp_min=52.5:scovhsp_std=10.308984665580061:scovhsp_sum=981.6:send_avg=143.92857142857142:send_max=161.0:send_min=72.0:send_std=27.364953121477466:send_sum=2015.0:sstart_avg=9.857142857142858:sstart_max=25.0:sstart_min=6.0:sstart_std=6.712298045747451:sstart_sum=138.0])0.315:0.0102299[&&NHX:Sample_counter=rhizpot1--38||rhizpot2--3||rhizpot3--52||rhiztom1--42||rhiztom2--50||rhiztom3--88:Type_counter=GTDB--12||capture--273:besthit_avg=87.09889502762432:besthit_max=98.1:besthit_min=58.3:besthit_std=7.430896378935393:besthit_sum=15764.900000000001:bitscore_avg=194.8022099447514:bitscore_max=263.0:bitscore_min=57.8:bitscore_std=46.71573367578411:bitscore_sum=35259.200000000004:capture_class_counter=c__Acidobacteriae--1||c__Alphaproteobacteria--85||c__Bacilli--2||c__Clostridia--6||c__Desulfarculia--6||c__Desulfobulbia--1||c__Desulfovibrionia--7||c__Gammaproteobacteria--129||c__Gemmatimonadetes--3||c__Holophagae--5||c__Hydrogenedentia--1||c__Krumholzibacteria--1||c__Lentisphaeria--1||c__Limnochordia--1||c__Methanocellia--1||c__Methanomicrobia--1||c__Myxococcia--1||c__Nitrospiria--3||c__Phycisphaerae--2||c__Planctomycetia--1||c__Polyangia--6||c__RBG-16-71-46--1||c__SZUA-567--1||c__Spirochaetia--1||c__Syntrophia--2||c__Thermoleophilia--1||c__Verrucomicrobiae--3:capture_domain_counter=d__Archaea--2||d__Bacteria--271:capture_family_counter=f__Acidobacteriaceae--1||f__Aeromonadaceae--1||f__Anaerohalosphaeraceae--1||f__Anaeromyxobacteraceae--1||f__Azospirillaceae--3||f__Beijerinckiaceae--10||f__Burkholderiaceae--88||f__CAIZGN01--1||f__Casimicrobiaceae--7||f__Caulobacteraceae--42||f__DSM-22653--1||f__DTU087--1||f__Desulfarculaceae--6||f__Desulfovibrionaceae--7||f__Desulfurivibrionaceae--1||f__Enterobacteriaceae--7||f__Ferrovibrionaceae--1||f__GAS474--1||f__Gemmatimonadaceae--3||f__Halomonadaceae--4||f__Holophagaceae--5||f__JAHJQQ01--1||f__LZORAL124-64-63--1||f__Lachnospiraceae--2||f__Methanocellaceae--1||f__Methanoregulaceae--1||f__Methylomonadaceae--1||f__Nitrincolaceae--3||f__Nitrospiraceae--3||f__Opitutaceae--1||f__Oscillospiraceae--4||f__Planococcaceae--1||f__Polyangiaceae--6||f__Pseudomonadaceae--9||f__RBG-16-71-46--1||f__Rhizobiaceae--18||f__Rhodobacteraceae--1||f__Rhodocyclaceae--1||f__SM23-30--1||f__SZUA-567--1||f__Sedimenticolaceae--1||f__Smithellaceae--1||f__Solirubrobacteraceae--1||f__Sphingomonadaceae--8||f__Steroidobacteraceae--2||f__Sulfurifustaceae--1||f__Thiobacillaceae--1||f__UBA12059--1||f__UBA1268--1||f__UBA1319--1||f__UBA4778--1||f__Xanthobacteraceae--2||f__Xanthomonadaceae--2||f__YB12-FULL-65-16--1:capture_genus_counter=g__41T-STBD-0c-01a--1||g__Acidovorax_A--5||g__Aeromonas--1||g__Agrobacterium--2||g__Alicycliphilus--11||g__Aquabacterium--3||g__Aquabacterium_A--1||g__Aquabacterium_B--1||g__Asticcacaulis--1||g__Aureimonas--2||g__Aureimonas_A--1||g__Azonexus--1||g__Azospirillum--1||g__Azotobacter--1||g__BOG-933--1||g__Bradyrhizobium--2||g__Brockia--1||g__Burkholderia--6||g__CAG-632--1||g__CAHJWH01--1||g__CAIKVZ01--1||g__CAILVY01--1||g__CAIMFV01--1||g__CAIMXF01--1||g__CAINDZ01--1||g__CAIWHR01--7||g__CAIXRL01--1||g__CAJCBL01--1||g__Caballeronia--1||g__Caulobacter--30||g__Cedecea--1||g__Comamonas--1||g__Cupriavidus--1||g__DSDH01--1||g__DTU087--1||g__Desulfocarbo--6||g__Desulfurivibrio--1||g__Duganella--6||g__Enterovirga--8||g__Erwinia--1||g__Ferrovibrio--1||g__Fundidesulfovibrio--7||g__GAS474--1||g__Gemmatimonas--2||g__Geothrix--5||g__Halomonas--1||g__Halomonas_C--3||g__Ideonella_A--1||g__JADKCZ01--1||g__JAFGDI01--1||g__JAFGNN01--1||g__JAFGWW01--1||g__JAHJQQ01--1||g__KK5--2||g__Kurthia--1||g__MR-S7--1||g__Marinobacterium--1||g__Massilia--6||g__Methanocella_A--1||g__Methanolinea_A--1||g__Methylobacter_A--1||g__Methylobacterium--1||g__Methylosinus--1||g__Minicystis--1||g__Mitsuaria--2||g__Mixta--1||g__Neorhizobium--2||g__Novosphingobium--1||g__Oricola--1||g__Oryzisolibacter--2||g__Palsa-881--3||g__Pantoea--4||g__Paraburkholderia--13||g__Pararhizobium--1||g__Patulibacter--1||g__Paucibacter_A--5||g__Phenylobacterium--6||g__Pokkaliibacter--2||g__Pseudomonas--1||g__Pseudomonas_A--1||g__Pseudomonas_E--6||g__Pseudorhodoferax--1||g__Pseudoxanthomonas_A--2||g__QWOP01--1||g__RUG115--1||g__Ramlibacter--1||g__Rhizobacter--9||g__Rhizobium--9||g__Rubrivivax--3||g__SCN-70-22--1||g__SCRL01--1||g__SCVQ01--3||g__SYFR01--5||g__SZAS-83--2||g__Skermanella--1||g__Sphingomonas--7||g__Sporobacter--4||g__Terriglobus_A--1||g__Thiobacillus--1||g__UBA1319--1||g__UBA2192--1||g__UBA4615--1||g__UBA8904--1||g__Variovorax--3||g__YB12-FULL-65-16--1||g__Yoonia--1:capture_order_counter=o__Acidiferrobacterales--1||o__Acidobacteriales--1||o__Azospirillales--3||o__Bacillales_A--1||o__Burkholderiales--97||o__Caulobacterales--42||o__Chromatiales--1||o__DSM-22653--1||o__DTU087--1||o__Desulfarculales--6||o__Desulfobulbales--1||o__Desulfovibrionales--7||o__Enterobacterales--8||o__Ferrovibrionales--1||o__Gemmatimonadales--3||o__Holophagales--5||o__Hydrogenedentiales--1||o__JAHJQQ01--1||o__LZORAL124-64-63--1||o__Lachnospirales--2||o__Methanocellales--1||o__Methanomicrobiales--1||o__Methylacidiphilales--1||o__Methylococcales--1||o__Myxococcales--1||o__Nitrospirales--3||o__Opitutales--1||o__Oscillospirales--4||o__Pedosphaerales--1||o__Pirellulales--1||o__Polyangiales--6||o__Pseudomonadales--16||o__RBG-16-71-46--1||o__Rhizobiales--30||o__Rhodobacterales--1||o__SZUA-567--1||o__Sedimentisphaerales--2||o__Solirubrobacterales--1||o__Sphingomonadales--8||o__Steroidobacterales--2||o__Syntrophales--2||o__Treponematales--1||o__UBA1407--1||o__Xanthomonadales--2:capture_phylum_counter=p__Acidobacteriota--6||p__Actinobacteriota--1||p__Desulfobacterota--9||p__Desulfobacterota_I--7||p__Eisenbacteria--1||p__Firmicutes--2||p__Firmicutes_A--6||p__Firmicutes_G--1||p__Gemmatimonadota--3||p__Halobacteriota--2||p__Hydrogenedentota--1||p__Krumholzibacteriota--1||p__Myxococcota--7||p__Nitrospirota--3||p__Planctomycetota--4||p__Proteobacteria--214||p__Spirochaetota--1||p__Verrucomicrobiota--4:capture_species_counter=s__41T-STBD-0c-01a sp002009425--1||s__Acidovorax_A sp002397315--5||s__Aeromonas dhakensis--1||s__Agrobacterium sp900473205--2||s__Alicycliphilus sp018240995--11||s__Aquabacterium sp004322345--2||s__Aquabacterium sp903871865--1||s__Aquabacterium_A sp016721465--1||s__Aquabacterium_B tepidiphilum--1||s__Asticcacaulis sp000495795--1||s__Aureimonas sp001423245--2||s__Aureimonas_A endophytica--1||s__Azonexus sp018261905--1||s__Azospirillum agricola--1||s__Azotobacter chroococcum--1||s__BOG-933 sp003165295--1||s__Bradyrhizobium betae--1||s__Bradyrhizobium japonicum_C--1||s__Brockia lithotrophica--1||s__Burkholderia catarinensis--1||s__Burkholderia multivorans--1||s__Burkholderia sp003853645--1||s__Burkholderia sp018375725--3||s__CAG-632 sp910587045--1||s__CAHJWH01 sp009765965--1||s__CAIKVZ01 sp903838565--1||s__CAILVY01 sp903837785--1||s__CAIMFV01 sp903884425--1||s__CAIMXF01 sp903845345--1||s__CAINDZ01 sp016712675--1||s__CAIWHR01 sp903912485--7||s__CAIXRL01 sp903921835--1||s__CAJCBL01 sp019136515--1||s__Caballeronia verschuerenii--1||s__Caulobacter sp001556515--17||s__Caulobacter sp002742645--1||s__Caulobacter sp003185805--12||s__Cedecea neteri--1||s__Comamonas sp019104825--1||s__Cupriavidus gilardii--1||s__DSDH01 sp011055475--1||s__DTU087 sp012727675--1||s__Desulfocarbo indianensis--6||s__Desulfurivibrio alkaliphilus_A--1||s__Duganella alba--1||s__Duganella radicis--1||s__Duganella sp003217375--4||s__Enterovirga sp903644085--8||s__Erwinia sp900068895--1||s__Ferrovibrio sp018336035--1||s__Fundidesulfovibrio sp013019105--7||s__GAS474 sp900105685--1||s__Gemmatimonas aurantiaca--1||s__Gemmatimonas phototrophica--1||s__Geothrix sp016195985--1||s__Geothrix sp016721195--1||s__Geothrix sp017859995--2||s__Geothrix sp903884655--1||s__Halomonas gudaonensis--1||s__Halomonas_C ilicicola--3||s__Ideonella_A sakaiensis--1||s__JADKCZ01 sp016718565--1||s__JAFGDI01 sp016932145--1||s__JAFGNN01 sp018262985--1||s__JAFGWW01 sp016936955--1||s__JAHJQQ01 sp016218375--1||s__KK5 sp001984095--2||s__Kurthia huakuii--1||s__MR-S7 sp000400995--1||s__Marinobacterium alkalitolerans--1||s__Massilia aurea_A--6||s__Methanocella_A sp002067315--1||s__Methanolinea_A sp002067155--1||s__Methylobacter_A tundripaludum--1||s__Methylobacterium mesophilicum--1||s__Methylosinus sp015709455--1||s__Minicystis rosea--1||s__Mitsuaria sp004210455--2||s__Mixta calida--1||s__Neorhizobium cellulosilyticum--1||s__Neorhizobium sp003425685--1||s__Novosphingobium sp009909235--1||s__Oricola cellulosilytica--1||s__Oryzisolibacter propanilivorax--2||s__Palsa-881 sp018241335--3||s__Pantoea sp002359495--4||s__Paraburkholderia diazotrophica--2||s__Paraburkholderia eburnea--2||s__Paraburkholderia ginsengiterrae--1||s__Paraburkholderia lycopersici--1||s__Paraburkholderia mimosarum--1||s__Paraburkholderia phenoliruptrix--3||s__Paraburkholderia phymatum--2||s__Paraburkholderia sartisoli--1||s__Pararhizobium sp001424045--1||s__Patulibacter americanus--1||s__Paucibacter_A sp002255955--5||s__Phenylobacterium sp001557235--5||s__Phenylobacterium sp002441055--1||s__Pokkaliibacter plantistimulans--2||s__Pseudomonas knackmussii--1||s__Pseudomonas_A stutzeri_U--1||s__Pseudomonas_E cerasi--2||s__Pseudomonas_E fluorescens_BO--1||s__Pseudomonas_E fluorescens_H--1||s__Pseudomonas_E orientalis--1||s__Pseudomonas_E sp007993865--1||s__Pseudorhodoferax aquiterrae--1||s__Pseudoxanthomonas_A gei--1||s__Pseudoxanthomonas_A sp900104255--1||s__QWOP01 sp903951635--1||s__RUG115 sp910578885--1||s__Ramlibacter sp013697775--1||s__Rhizobacter sp000799605--4||s__Rhizobacter sp900142965--5||s__Rhizobium leguminosarum_G--4||s__Rhizobium sp002531725--4||s__Rhizobium sp900465665--1||s__Rubrivivax gelatinosus_A--3||s__SCN-70-22 sp016719105--1||s__SCRL01 sp004298065--1||s__SCVQ01 sp004296865--3||s__SYFR01 sp005800325--5||s__SZAS-83 sp018241525--2||s__Skermanella mucosa--1||s__Sphingomonas carotinifaciens--7||s__Sporobacter termitidis--4||s__Terriglobus_A albidus--1||s__Thiobacillus sp002256995--1||s__UBA1319 sp002306985--1||s__UBA2192 sp002067855--1||s__UBA4615 sp903898725--1||s__UBA8904 sp009668925--1||s__Variovorax sp001426505--2||s__Variovorax sp001984055--1||s__YB12-FULL-65-16 sp001803235--1||s__Yoonia rosea--1:evalue_avg=1.2817686265805749e-14:evalue_max=2.32e-12:evalue_min=1.75e-90:evalue_std=1.7244424142800892e-13:evalue_sum=2.3200012141108406e-12:gapopen_avg=0.2265193370165746:gapopen_max=3.0:gapopen_min=0.0:gapopen_std=0.5563407587996588:gapopen_sum=41.0:gtdb_class_counter=c__Gammaproteobacteria--12:gtdb_domain_counter=d__Bacteria--12:gtdb_family_counter=f__Steroidobacteraceae--12:gtdb_genus_counter=g__13-2-20CM-66-19--4||g__ZC4RG24--2||g__ZC4RG30--6:gtdb_order_counter=o__Steroidobacterales--12:gtdb_phylum_counter=p__Proteobacteria--12:gtdb_species_counter=s__13-2-20CM-66-19 sp018241505--4||s__ZC4RG24 sp003242685--2||s__ZC4RG30 sp003242275--2||s__ZC4RG30 sp015655465--3||s__ZC4RG30 sp016720075--1:heptad_counter=MCP-36H--285:lbd_counter=:lca_tree=f__Steroidobacteraceae:length_avg=128.5635359116022:length_max=175.0:length_min=47.0:length_std=29.802732847939424:length_sum=23270.0:mismatch_avg=15.795580110497237:mismatch_max=52.0:mismatch_min=2.0:mismatch_std=8.77225311995106:mismatch_sum=2859.0:name=N1019826:qcovhsp_avg=99.3646408839779:qcovhsp_max=100.0:qcovhsp_min=95.7:qcovhsp_std=1.086313085771875:qcovhsp_sum=17985.0:qend_avg=127.92817679558011:qend_max=156.0:qend_min=47.0:qend_std=29.23411879392739:qend_sum=23155.0:qstart_avg=1.287292817679558:qstart_max=6.0:qstart_min=1.0:qstart_std=0.8532967878914729:qstart_sum=233.0:ref_name_counter=GB_GCA_002415335.1_protein.faa_DHXL01000076.1_1@PF00015_full_PFAM.321.423--1||GB_GCA_003242275.1_protein.faa_QGUX01000013.1_13@PF00015_full_PFAM.669.893--1||GB_GCA_003242275.1_protein.faa_QGUX01000168.1_4@PF00015_full_PFAM.492.677--1||GB_GCA_003242685.1_protein.faa_QGVD01000028.1_22@PF00015_full_PFAM.613.819--16||GB_GCA_009914615.1_protein.faa_WNDX01000020.1_13@PF00015_full_PFAM.394.586--1||GB_GCA_009923995.1_protein.faa_RFSK01000119.1_1@PF00015_full_PFAM.314.480--1||GB_GCA_013041945.1_protein.faa_JABDRC010000213.1_1@PF00015_full_PFAM.674.785--1||GB_GCA_015655465.1_protein.faa_JAATEY010000177.1_4@PF00015_full_PFAM.486.690--20||GB_GCA_015655465.1_protein.faa_JAATEY010000196.1_10@PF00015_full_PFAM.708.781--15||GB_GCA_016711225.1_protein.faa_JADJTK010000019.1_96@PF00015_full_PFAM.37.238--1||GB_GCA_016720075.1_protein.faa_JADJXW010000006.1_171@PF00015_full_PFAM.489.675--12||GB_GCA_018241425.1_protein.faa_JAFEDU010000002.1_624@PF00015_full_PFAM.364.566--2||GB_GCA_018241505.1_protein.faa_JAFEDS010000010.1_176@PF00015_full_PFAM.617.810--10||GB_GCA_018241505.1_protein.faa_JAFEDS010000010.1_27@PF00015_full_PFAM.261.453--73||GB_GCA_018241505.1_protein.faa_JAFEDS010000034.1_19@PF00015_full_PFAM.307.505--18||GB_GCA_018241525.1_protein.faa_JAFEDR010000002.1_1@PF00015_full_PFAM.616.682--1||GB_GCA_902826225.1_protein.faa_CADEED010000012.1_5@PF00015_full_PFAM.671.857--1||RS_GCF_000531125.1_protein.faa_NZ_CBTK010000273.1_8@PF00015_full_PFAM.706.888--1||RS_GCF_000600295.1_protein.faa_NZ_JEMG01000001.1_1158@PF00015_full_PFAM.319.513--2||RS_GCF_001040945.1_protein.faa_NZ_CP011930.1_3118@PF00015_full_PFAM.318.513--1||RS_GCF_004328645.1_protein.faa_NZ_CP031395.1_1505@PF00015_full_PFAM.314.555--2:scovhsp_avg=70.53259668508286:scovhsp_max=90.2:scovhsp_min=50.3:scovhsp_std=10.597955169527859:scovhsp_sum=12766.4:send_avg=143.66298342541435:send_max=182.0:send_min=55.0:send_std=31.292565853831647:send_sum=26003.0:sstart_avg=16.171270718232044:sstart_max=66.0:sstart_min=5.0:sstart_std=13.20893859974601:sstart_sum=2927.0])0.831:0.0198409[&&NHX:Sample_counter=rhizpot1--38||rhizpot2--4||rhizpot3--52||rhiztom1--42||rhiztom2--50||rhiztom3--88:Type_counter=GTDB--13||capture--274:besthit_avg=87.10274725274725:besthit_max=98.1:besthit_min=58.3:besthit_std=7.410522840157445:besthit_sum=15852.7:bitscore_avg=195.0230769230769:bitscore_max=263.0:bitscore_min=57.8:bitscore_std=46.68169770881813:bitscore_sum=35494.2:capture_class_counter=c__Acidobacteriae--1||c__Alphaproteobacteria--85||c__Bacilli--2||c__Clostridia--6||c__Desulfarculia--6||c__Desulfobulbia--1||c__Desulfovibrionia--7||c__Gammaproteobacteria--130||c__Gemmatimonadetes--3||c__Holophagae--5||c__Hydrogenedentia--1||c__Krumholzibacteria--1||c__Lentisphaeria--1||c__Limnochordia--1||c__Methanocellia--1||c__Methanomicrobia--1||c__Myxococcia--1||c__Nitrospiria--3||c__Phycisphaerae--2||c__Planctomycetia--1||c__Polyangia--6||c__RBG-16-71-46--1||c__SZUA-567--1||c__Spirochaetia--1||c__Syntrophia--2||c__Thermoleophilia--1||c__Verrucomicrobiae--3:capture_domain_counter=d__Archaea--2||d__Bacteria--272:capture_family_counter=f__Acidobacteriaceae--1||f__Aeromonadaceae--1||f__Anaerohalosphaeraceae--1||f__Anaeromyxobacteraceae--1||f__Azospirillaceae--3||f__Beijerinckiaceae--10||f__Burkholderiaceae--89||f__CAIZGN01--1||f__Casimicrobiaceae--7||f__Caulobacteraceae--42||f__DSM-22653--1||f__DTU087--1||f__Desulfarculaceae--6||f__Desulfovibrionaceae--7||f__Desulfurivibrionaceae--1||f__Enterobacteriaceae--7||f__Ferrovibrionaceae--1||f__GAS474--1||f__Gemmatimonadaceae--3||f__Halomonadaceae--4||f__Holophagaceae--5||f__JAHJQQ01--1||f__LZORAL124-64-63--1||f__Lachnospiraceae--2||f__Methanocellaceae--1||f__Methanoregulaceae--1||f__Methylomonadaceae--1||f__Nitrincolaceae--3||f__Nitrospiraceae--3||f__Opitutaceae--1||f__Oscillospiraceae--4||f__Planococcaceae--1||f__Polyangiaceae--6||f__Pseudomonadaceae--9||f__RBG-16-71-46--1||f__Rhizobiaceae--18||f__Rhodobacteraceae--1||f__Rhodocyclaceae--1||f__SM23-30--1||f__SZUA-567--1||f__Sedimenticolaceae--1||f__Smithellaceae--1||f__Solirubrobacteraceae--1||f__Sphingomonadaceae--8||f__Steroidobacteraceae--2||f__Sulfurifustaceae--1||f__Thiobacillaceae--1||f__UBA12059--1||f__UBA1268--1||f__UBA1319--1||f__UBA4778--1||f__Xanthobacteraceae--2||f__Xanthomonadaceae--2||f__YB12-FULL-65-16--1:capture_genus_counter=g__41T-STBD-0c-01a--1||g__Acidovorax_A--5||g__Aeromonas--1||g__Agrobacterium--2||g__Alicycliphilus--11||g__Aquabacterium--3||g__Aquabacterium_A--1||g__Aquabacterium_B--1||g__Asticcacaulis--1||g__Aureimonas--2||g__Aureimonas_A--1||g__Azonexus--1||g__Azospirillum--1||g__Azotobacter--1||g__BOG-933--1||g__Bradyrhizobium--2||g__Brockia--1||g__Burkholderia--6||g__CAG-632--1||g__CAHJWH01--1||g__CAIKVZ01--1||g__CAILVY01--1||g__CAIMFV01--1||g__CAIMXF01--1||g__CAINDZ01--1||g__CAIWHR01--7||g__CAIXRL01--1||g__CAJCBL01--1||g__Caballeronia--1||g__Caulobacter--30||g__Cedecea--1||g__Comamonas--1||g__Cupriavidus--1||g__DSDH01--1||g__DTU087--1||g__Desulfocarbo--6||g__Desulfurivibrio--1||g__Duganella--6||g__Enterovirga--8||g__Erwinia--1||g__Ferrovibrio--1||g__Fundidesulfovibrio--7||g__GAS474--1||g__Gemmatimonas--2||g__Geothrix--5||g__Halomonas--1||g__Halomonas_C--3||g__Hydrogenophaga--1||g__Ideonella_A--1||g__JADKCZ01--1||g__JAFGDI01--1||g__JAFGNN01--1||g__JAFGWW01--1||g__JAHJQQ01--1||g__KK5--2||g__Kurthia--1||g__MR-S7--1||g__Marinobacterium--1||g__Massilia--6||g__Methanocella_A--1||g__Methanolinea_A--1||g__Methylobacter_A--1||g__Methylobacterium--1||g__Methylosinus--1||g__Minicystis--1||g__Mitsuaria--2||g__Mixta--1||g__Neorhizobium--2||g__Novosphingobium--1||g__Oricola--1||g__Oryzisolibacter--2||g__Palsa-881--3||g__Pantoea--4||g__Paraburkholderia--13||g__Pararhizobium--1||g__Patulibacter--1||g__Paucibacter_A--5||g__Phenylobacterium--6||g__Pokkaliibacter--2||g__Pseudomonas--1||g__Pseudomonas_A--1||g__Pseudomonas_E--6||g__Pseudorhodoferax--1||g__Pseudoxanthomonas_A--2||g__QWOP01--1||g__RUG115--1||g__Ramlibacter--1||g__Rhizobacter--9||g__Rhizobium--9||g__Rubrivivax--3||g__SCN-70-22--1||g__SCRL01--1||g__SCVQ01--3||g__SYFR01--5||g__SZAS-83--2||g__Skermanella--1||g__Sphingomonas--7||g__Sporobacter--4||g__Terriglobus_A--1||g__Thiobacillus--1||g__UBA1319--1||g__UBA2192--1||g__UBA4615--1||g__UBA8904--1||g__Variovorax--3||g__YB12-FULL-65-16--1||g__Yoonia--1:capture_order_counter=o__Acidiferrobacterales--1||o__Acidobacteriales--1||o__Azospirillales--3||o__Bacillales_A--1||o__Burkholderiales--98||o__Caulobacterales--42||o__Chromatiales--1||o__DSM-22653--1||o__DTU087--1||o__Desulfarculales--6||o__Desulfobulbales--1||o__Desulfovibrionales--7||o__Enterobacterales--8||o__Ferrovibrionales--1||o__Gemmatimonadales--3||o__Holophagales--5||o__Hydrogenedentiales--1||o__JAHJQQ01--1||o__LZORAL124-64-63--1||o__Lachnospirales--2||o__Methanocellales--1||o__Methanomicrobiales--1||o__Methylacidiphilales--1||o__Methylococcales--1||o__Myxococcales--1||o__Nitrospirales--3||o__Opitutales--1||o__Oscillospirales--4||o__Pedosphaerales--1||o__Pirellulales--1||o__Polyangiales--6||o__Pseudomonadales--16||o__RBG-16-71-46--1||o__Rhizobiales--30||o__Rhodobacterales--1||o__SZUA-567--1||o__Sedimentisphaerales--2||o__Solirubrobacterales--1||o__Sphingomonadales--8||o__Steroidobacterales--2||o__Syntrophales--2||o__Treponematales--1||o__UBA1407--1||o__Xanthomonadales--2:capture_phylum_counter=p__Acidobacteriota--6||p__Actinobacteriota--1||p__Desulfobacterota--9||p__Desulfobacterota_I--7||p__Eisenbacteria--1||p__Firmicutes--2||p__Firmicutes_A--6||p__Firmicutes_G--1||p__Gemmatimonadota--3||p__Halobacteriota--2||p__Hydrogenedentota--1||p__Krumholzibacteriota--1||p__Myxococcota--7||p__Nitrospirota--3||p__Planctomycetota--4||p__Proteobacteria--215||p__Spirochaetota--1||p__Verrucomicrobiota--4:capture_species_counter=s__41T-STBD-0c-01a sp002009425--1||s__Acidovorax_A sp002397315--5||s__Aeromonas dhakensis--1||s__Agrobacterium sp900473205--2||s__Alicycliphilus sp018240995--11||s__Aquabacterium sp004322345--2||s__Aquabacterium sp903871865--1||s__Aquabacterium_A sp016721465--1||s__Aquabacterium_B tepidiphilum--1||s__Asticcacaulis sp000495795--1||s__Aureimonas sp001423245--2||s__Aureimonas_A endophytica--1||s__Azonexus sp018261905--1||s__Azospirillum agricola--1||s__Azotobacter chroococcum--1||s__BOG-933 sp003165295--1||s__Bradyrhizobium betae--1||s__Bradyrhizobium japonicum_C--1||s__Brockia lithotrophica--1||s__Burkholderia catarinensis--1||s__Burkholderia multivorans--1||s__Burkholderia sp003853645--1||s__Burkholderia sp018375725--3||s__CAG-632 sp910587045--1||s__CAHJWH01 sp009765965--1||s__CAIKVZ01 sp903838565--1||s__CAILVY01 sp903837785--1||s__CAIMFV01 sp903884425--1||s__CAIMXF01 sp903845345--1||s__CAINDZ01 sp016712675--1||s__CAIWHR01 sp903912485--7||s__CAIXRL01 sp903921835--1||s__CAJCBL01 sp019136515--1||s__Caballeronia verschuerenii--1||s__Caulobacter sp001556515--17||s__Caulobacter sp002742645--1||s__Caulobacter sp003185805--12||s__Cedecea neteri--1||s__Comamonas sp019104825--1||s__Cupriavidus gilardii--1||s__DSDH01 sp011055475--1||s__DTU087 sp012727675--1||s__Desulfocarbo indianensis--6||s__Desulfurivibrio alkaliphilus_A--1||s__Duganella alba--1||s__Duganella radicis--1||s__Duganella sp003217375--4||s__Enterovirga sp903644085--8||s__Erwinia sp900068895--1||s__Ferrovibrio sp018336035--1||s__Fundidesulfovibrio sp013019105--7||s__GAS474 sp900105685--1||s__Gemmatimonas aurantiaca--1||s__Gemmatimonas phototrophica--1||s__Geothrix sp016195985--1||s__Geothrix sp016721195--1||s__Geothrix sp017859995--2||s__Geothrix sp903884655--1||s__Halomonas gudaonensis--1||s__Halomonas_C ilicicola--3||s__Hydrogenophaga sp006227825--1||s__Ideonella_A sakaiensis--1||s__JADKCZ01 sp016718565--1||s__JAFGDI01 sp016932145--1||s__JAFGNN01 sp018262985--1||s__JAFGWW01 sp016936955--1||s__JAHJQQ01 sp016218375--1||s__KK5 sp001984095--2||s__Kurthia huakuii--1||s__MR-S7 sp000400995--1||s__Marinobacterium alkalitolerans--1||s__Massilia aurea_A--6||s__Methanocella_A sp002067315--1||s__Methanolinea_A sp002067155--1||s__Methylobacter_A tundripaludum--1||s__Methylobacterium mesophilicum--1||s__Methylosinus sp015709455--1||s__Minicystis rosea--1||s__Mitsuaria sp004210455--2||s__Mixta calida--1||s__Neorhizobium cellulosilyticum--1||s__Neorhizobium sp003425685--1||s__Novosphingobium sp009909235--1||s__Oricola cellulosilytica--1||s__Oryzisolibacter propanilivorax--2||s__Palsa-881 sp018241335--3||s__Pantoea sp002359495--4||s__Paraburkholderia diazotrophica--2||s__Paraburkholderia eburnea--2||s__Paraburkholderia ginsengiterrae--1||s__Paraburkholderia lycopersici--1||s__Paraburkholderia mimosarum--1||s__Paraburkholderia phenoliruptrix--3||s__Paraburkholderia phymatum--2||s__Paraburkholderia sartisoli--1||s__Pararhizobium sp001424045--1||s__Patulibacter americanus--1||s__Paucibacter_A sp002255955--5||s__Phenylobacterium sp001557235--5||s__Phenylobacterium sp002441055--1||s__Pokkaliibacter plantistimulans--2||s__Pseudomonas knackmussii--1||s__Pseudomonas_A stutzeri_U--1||s__Pseudomonas_E cerasi--2||s__Pseudomonas_E fluorescens_BO--1||s__Pseudomonas_E fluorescens_H--1||s__Pseudomonas_E orientalis--1||s__Pseudomonas_E sp007993865--1||s__Pseudorhodoferax aquiterrae--1||s__Pseudoxanthomonas_A gei--1||s__Pseudoxanthomonas_A sp900104255--1||s__QWOP01 sp903951635--1||s__RUG115 sp910578885--1||s__Ramlibacter sp013697775--1||s__Rhizobacter sp000799605--4||s__Rhizobacter sp900142965--5||s__Rhizobium leguminosarum_G--4||s__Rhizobium sp002531725--4||s__Rhizobium sp900465665--1||s__Rubrivivax gelatinosus_A--3||s__SCN-70-22 sp016719105--1||s__SCRL01 sp004298065--1||s__SCVQ01 sp004296865--3||s__SYFR01 sp005800325--5||s__SZAS-83 sp018241525--2||s__Skermanella mucosa--1||s__Sphingomonas carotinifaciens--7||s__Sporobacter termitidis--4||s__Terriglobus_A albidus--1||s__Thiobacillus sp002256995--1||s__UBA1319 sp002306985--1||s__UBA2192 sp002067855--1||s__UBA4615 sp903898725--1||s__UBA8904 sp009668925--1||s__Variovorax sp001426505--2||s__Variovorax sp001984055--1||s__YB12-FULL-65-16 sp001803235--1||s__Yoonia rosea--1:evalue_avg=1.2747259418191433e-14:evalue_max=2.32e-12:evalue_min=1.75e-90:evalue_std=1.7196984096818328e-13:evalue_sum=2.3200012141108406e-12:gapopen_avg=0.22527472527472528:gapopen_max=3.0:gapopen_min=0.0:gapopen_std=0.5550557996126386:gapopen_sum=41.0:gtdb_class_counter=c__Gammaproteobacteria--13:gtdb_domain_counter=d__Bacteria--13:gtdb_family_counter=f__Steroidobacteraceae--13:gtdb_genus_counter=g__13-2-20CM-66-19--4||g__ZC4RG24--2||g__ZC4RG30--7:gtdb_order_counter=o__Steroidobacterales--13:gtdb_phylum_counter=p__Proteobacteria--13:gtdb_species_counter=s__13-2-20CM-66-19 sp018241505--4||s__ZC4RG24 sp003242685--2||s__ZC4RG30 sp003242275--3||s__ZC4RG30 sp015655465--3||s__ZC4RG30 sp016720075--1:heptad_counter=MCP-36H--287:lbd_counter=:lca_tree=f__Steroidobacteraceae:length_avg=128.71428571428572:length_max=175.0:length_min=47.0:length_std=29.789792353967524:length_sum=23426.0:mismatch_avg=15.813186813186814:mismatch_max=52.0:mismatch_min=2.0:mismatch_std=8.75121091909819:mismatch_sum=2878.0:name=N1019827:qcovhsp_avg=99.36813186813187:qcovhsp_max=100.0:qcovhsp_min=95.7:qcovhsp_std=1.0843313106954446:qcovhsp_sum=18085.0:qend_avg=128.08241758241758:qend_max=156.0:qend_min=47.0:qend_std=29.227415017379524:qend_sum=23311.0:qstart_avg=1.2857142857142858:qstart_max=6.0:qstart_min=1.0:qstart_std=0.8512027796359598:qstart_sum=234.0:ref_name_counter=GB_GCA_002415335.1_protein.faa_DHXL01000076.1_1@PF00015_full_PFAM.321.423--1||GB_GCA_003242275.1_protein.faa_QGUX01000013.1_13@PF00015_full_PFAM.669.893--1||GB_GCA_003242275.1_protein.faa_QGUX01000168.1_4@PF00015_full_PFAM.492.677--1||GB_GCA_003242685.1_protein.faa_QGVD01000028.1_22@PF00015_full_PFAM.613.819--16||GB_GCA_009914615.1_protein.faa_WNDX01000020.1_13@PF00015_full_PFAM.394.586--1||GB_GCA_009923995.1_protein.faa_RFSK01000119.1_1@PF00015_full_PFAM.314.480--1||GB_GCA_013041945.1_protein.faa_JABDRC010000213.1_1@PF00015_full_PFAM.674.785--1||GB_GCA_015655465.1_protein.faa_JAATEY010000177.1_4@PF00015_full_PFAM.486.690--21||GB_GCA_015655465.1_protein.faa_JAATEY010000196.1_10@PF00015_full_PFAM.708.781--15||GB_GCA_016711225.1_protein.faa_JADJTK010000019.1_96@PF00015_full_PFAM.37.238--1||GB_GCA_016720075.1_protein.faa_JADJXW010000006.1_171@PF00015_full_PFAM.489.675--12||GB_GCA_018241425.1_protein.faa_JAFEDU010000002.1_624@PF00015_full_PFAM.364.566--2||GB_GCA_018241505.1_protein.faa_JAFEDS010000010.1_176@PF00015_full_PFAM.617.810--10||GB_GCA_018241505.1_protein.faa_JAFEDS010000010.1_27@PF00015_full_PFAM.261.453--73||GB_GCA_018241505.1_protein.faa_JAFEDS010000034.1_19@PF00015_full_PFAM.307.505--18||GB_GCA_018241525.1_protein.faa_JAFEDR010000002.1_1@PF00015_full_PFAM.616.682--1||GB_GCA_902826225.1_protein.faa_CADEED010000012.1_5@PF00015_full_PFAM.671.857--1||RS_GCF_000531125.1_protein.faa_NZ_CBTK010000273.1_8@PF00015_full_PFAM.706.888--1||RS_GCF_000600295.1_protein.faa_NZ_JEMG01000001.1_1158@PF00015_full_PFAM.319.513--2||RS_GCF_001040945.1_protein.faa_NZ_CP011930.1_3118@PF00015_full_PFAM.318.513--1||RS_GCF_004328645.1_protein.faa_NZ_CP031395.1_1505@PF00015_full_PFAM.314.555--2:scovhsp_avg=70.56538461538463:scovhsp_max=90.2:scovhsp_min=50.3:scovhsp_std=10.577891027068462:scovhsp_sum=12842.900000000001:send_avg=143.75824175824175:send_max=182.0:send_min=55.0:send_std=31.23245254409475:send_sum=26164.0:sstart_avg=16.115384615384617:sstart_max=66.0:sstart_min=5.0:sstart_std=13.193958294864087:sstart_sum=2933.0])0.314:0.00535355[&&NHX:Sample_counter=rhizpot1--38||rhizpot2--4||rhizpot3--52||rhiztom1--42||rhiztom2--50||rhiztom3--88:Type_counter=GTDB--14||capture--274:besthit_avg=87.10274725274725:besthit_max=98.1:besthit_min=58.3:besthit_std=7.410522840157445:besthit_sum=15852.7:bitscore_avg=195.0230769230769:bitscore_max=263.0:bitscore_min=57.8:bitscore_std=46.68169770881813:bitscore_sum=35494.2:capture_class_counter=c__Acidobacteriae--1||c__Alphaproteobacteria--85||c__Bacilli--2||c__Clostridia--6||c__Desulfarculia--6||c__Desulfobulbia--1||c__Desulfovibrionia--7||c__Gammaproteobacteria--130||c__Gemmatimonadetes--3||c__Holophagae--5||c__Hydrogenedentia--1||c__Krumholzibacteria--1||c__Lentisphaeria--1||c__Limnochordia--1||c__Methanocellia--1||c__Methanomicrobia--1||c__Myxococcia--1||c__Nitrospiria--3||c__Phycisphaerae--2||c__Planctomycetia--1||c__Polyangia--6||c__RBG-16-71-46--1||c__SZUA-567--1||c__Spirochaetia--1||c__Syntrophia--2||c__Thermoleophilia--1||c__Verrucomicrobiae--3:capture_domain_counter=d__Archaea--2||d__Bacteria--272:capture_family_counter=f__Acidobacteriaceae--1||f__Aeromonadaceae--1||f__Anaerohalosphaeraceae--1||f__Anaeromyxobacteraceae--1||f__Azospirillaceae--3||f__Beijerinckiaceae--10||f__Burkholderiaceae--89||f__CAIZGN01--1||f__Casimicrobiaceae--7||f__Caulobacteraceae--42||f__DSM-22653--1||f__DTU087--1||f__Desulfarculaceae--6||f__Desulfovibrionaceae--7||f__Desulfurivibrionaceae--1||f__Enterobacteriaceae--7||f__Ferrovibrionaceae--1||f__GAS474--1||f__Gemmatimonadaceae--3||f__Halomonadaceae--4||f__Holophagaceae--5||f__JAHJQQ01--1||f__LZORAL124-64-63--1||f__Lachnospiraceae--2||f__Methanocellaceae--1||f__Methanoregulaceae--1||f__Methylomonadaceae--1||f__Nitrincolaceae--3||f__Nitrospiraceae--3||f__Opitutaceae--1||f__Oscillospiraceae--4||f__Planococcaceae--1||f__Polyangiaceae--6||f__Pseudomonadaceae--9||f__RBG-16-71-46--1||f__Rhizobiaceae--18||f__Rhodobacteraceae--1||f__Rhodocyclaceae--1||f__SM23-30--1||f__SZUA-567--1||f__Sedimenticolaceae--1||f__Smithellaceae--1||f__Solirubrobacteraceae--1||f__Sphingomonadaceae--8||f__Steroidobacteraceae--2||f__Sulfurifustaceae--1||f__Thiobacillaceae--1||f__UBA12059--1||f__UBA1268--1||f__UBA1319--1||f__UBA4778--1||f__Xanthobacteraceae--2||f__Xanthomonadaceae--2||f__YB12-FULL-65-16--1:capture_genus_counter=g__41T-STBD-0c-01a--1||g__Acidovorax_A--5||g__Aeromonas--1||g__Agrobacterium--2||g__Alicycliphilus--11||g__Aquabacterium--3||g__Aquabacterium_A--1||g__Aquabacterium_B--1||g__Asticcacaulis--1||g__Aureimonas--2||g__Aureimonas_A--1||g__Azonexus--1||g__Azospirillum--1||g__Azotobacter--1||g__BOG-933--1||g__Bradyrhizobium--2||g__Brockia--1||g__Burkholderia--6||g__CAG-632--1||g__CAHJWH01--1||g__CAIKVZ01--1||g__CAILVY01--1||g__CAIMFV01--1||g__CAIMXF01--1||g__CAINDZ01--1||g__CAIWHR01--7||g__CAIXRL01--1||g__CAJCBL01--1||g__Caballeronia--1||g__Caulobacter--30||g__Cedecea--1||g__Comamonas--1||g__Cupriavidus--1||g__DSDH01--1||g__DTU087--1||g__Desulfocarbo--6||g__Desulfurivibrio--1||g__Duganella--6||g__Enterovirga--8||g__Erwinia--1||g__Ferrovibrio--1||g__Fundidesulfovibrio--7||g__GAS474--1||g__Gemmatimonas--2||g__Geothrix--5||g__Halomonas--1||g__Halomonas_C--3||g__Hydrogenophaga--1||g__Ideonella_A--1||g__JADKCZ01--1||g__JAFGDI01--1||g__JAFGNN01--1||g__JAFGWW01--1||g__JAHJQQ01--1||g__KK5--2||g__Kurthia--1||g__MR-S7--1||g__Marinobacterium--1||g__Massilia--6||g__Methanocella_A--1||g__Methanolinea_A--1||g__Methylobacter_A--1||g__Methylobacterium--1||g__Methylosinus--1||g__Minicystis--1||g__Mitsuaria--2||g__Mixta--1||g__Neorhizobium--2||g__Novosphingobium--1||g__Oricola--1||g__Oryzisolibacter--2||g__Palsa-881--3||g__Pantoea--4||g__Paraburkholderia--13||g__Pararhizobium--1||g__Patulibacter--1||g__Paucibacter_A--5||g__Phenylobacterium--6||g__Pokkaliibacter--2||g__Pseudomonas--1||g__Pseudomonas_A--1||g__Pseudomonas_E--6||g__Pseudorhodoferax--1||g__Pseudoxanthomonas_A--2||g__QWOP01--1||g__RUG115--1||g__Ramlibacter--1||g__Rhizobacter--9||g__Rhizobium--9||g__Rubrivivax--3||g__SCN-70-22--1||g__SCRL01--1||g__SCVQ01--3||g__SYFR01--5||g__SZAS-83--2||g__Skermanella--1||g__Sphingomonas--7||g__Sporobacter--4||g__Terriglobus_A--1||g__Thiobacillus--1||g__UBA1319--1||g__UBA2192--1||g__UBA4615--1||g__UBA8904--1||g__Variovorax--3||g__YB12-FULL-65-16--1||g__Yoonia--1:capture_order_counter=o__Acidiferrobacterales--1||o__Acidobacteriales--1||o__Azospirillales--3||o__Bacillales_A--1||o__Burkholderiales--98||o__Caulobacterales--42||o__Chromatiales--1||o__DSM-22653--1||o__DTU087--1||o__Desulfarculales--6||o__Desulfobulbales--1||o__Desulfovibrionales--7||o__Enterobacterales--8||o__Ferrovibrionales--1||o__Gemmatimonadales--3||o__Holophagales--5||o__Hydrogenedentiales--1||o__JAHJQQ01--1||o__LZORAL124-64-63--1||o__Lachnospirales--2||o__Methanocellales--1||o__Methanomicrobiales--1||o__Methylacidiphilales--1||o__Methylococcales--1||o__Myxococcales--1||o__Nitrospirales--3||o__Opitutales--1||o__Oscillospirales--4||o__Pedosphaerales--1||o__Pirellulales--1||o__Polyangiales--6||o__Pseudomonadales--16||o__RBG-16-71-46--1||o__Rhizobiales--30||o__Rhodobacterales--1||o__SZUA-567--1||o__Sedimentisphaerales--2||o__Solirubrobacterales--1||o__Sphingomonadales--8||o__Steroidobacterales--2||o__Syntrophales--2||o__Treponematales--1||o__UBA1407--1||o__Xanthomonadales--2:capture_phylum_counter=p__Acidobacteriota--6||p__Actinobacteriota--1||p__Desulfobacterota--9||p__Desulfobacterota_I--7||p__Eisenbacteria--1||p__Firmicutes--2||p__Firmicutes_A--6||p__Firmicutes_G--1||p__Gemmatimonadota--3||p__Halobacteriota--2||p__Hydrogenedentota--1||p__Krumholzibacteriota--1||p__Myxococcota--7||p__Nitrospirota--3||p__Planctomycetota--4||p__Proteobacteria--215||p__Spirochaetota--1||p__Verrucomicrobiota--4:capture_species_counter=s__41T-STBD-0c-01a sp002009425--1||s__Acidovorax_A sp002397315--5||s__Aeromonas dhakensis--1||s__Agrobacterium sp900473205--2||s__Alicycliphilus sp018240995--11||s__Aquabacterium sp004322345--2||s__Aquabacterium sp903871865--1||s__Aquabacterium_A sp016721465--1||s__Aquabacterium_B tepidiphilum--1||s__Asticcacaulis sp000495795--1||s__Aureimonas sp001423245--2||s__Aureimonas_A endophytica--1||s__Azonexus sp018261905--1||s__Azospirillum agricola--1||s__Azotobacter chroococcum--1||s__BOG-933 sp003165295--1||s__Bradyrhizobium betae--1||s__Bradyrhizobium japonicum_C--1||s__Brockia lithotrophica--1||s__Burkholderia catarinensis--1||s__Burkholderia multivorans--1||s__Burkholderia sp003853645--1||s__Burkholderia sp018375725--3||s__CAG-632 sp910587045--1||s__CAHJWH01 sp009765965--1||s__CAIKVZ01 sp903838565--1||s__CAILVY01 sp903837785--1||s__CAIMFV01 sp903884425--1||s__CAIMXF01 sp903845345--1||s__CAINDZ01 sp016712675--1||s__CAIWHR01 sp903912485--7||s__CAIXRL01 sp903921835--1||s__CAJCBL01 sp019136515--1||s__Caballeronia verschuerenii--1||s__Caulobacter sp001556515--17||s__Caulobacter sp002742645--1||s__Caulobacter sp003185805--12||s__Cedecea neteri--1||s__Comamonas sp019104825--1||s__Cupriavidus gilardii--1||s__DSDH01 sp011055475--1||s__DTU087 sp012727675--1||s__Desulfocarbo indianensis--6||s__Desulfurivibrio alkaliphilus_A--1||s__Duganella alba--1||s__Duganella radicis--1||s__Duganella sp003217375--4||s__Enterovirga sp903644085--8||s__Erwinia sp900068895--1||s__Ferrovibrio sp018336035--1||s__Fundidesulfovibrio sp013019105--7||s__GAS474 sp900105685--1||s__Gemmatimonas aurantiaca--1||s__Gemmatimonas phototrophica--1||s__Geothrix sp016195985--1||s__Geothrix sp016721195--1||s__Geothrix sp017859995--2||s__Geothrix sp903884655--1||s__Halomonas gudaonensis--1||s__Halomonas_C ilicicola--3||s__Hydrogenophaga sp006227825--1||s__Ideonella_A sakaiensis--1||s__JADKCZ01 sp016718565--1||s__JAFGDI01 sp016932145--1||s__JAFGNN01 sp018262985--1||s__JAFGWW01 sp016936955--1||s__JAHJQQ01 sp016218375--1||s__KK5 sp001984095--2||s__Kurthia huakuii--1||s__MR-S7 sp000400995--1||s__Marinobacterium alkalitolerans--1||s__Massilia aurea_A--6||s__Methanocella_A sp002067315--1||s__Methanolinea_A sp002067155--1||s__Methylobacter_A tundripaludum--1||s__Methylobacterium mesophilicum--1||s__Methylosinus sp015709455--1||s__Minicystis rosea--1||s__Mitsuaria sp004210455--2||s__Mixta calida--1||s__Neorhizobium cellulosilyticum--1||s__Neorhizobium sp003425685--1||s__Novosphingobium sp009909235--1||s__Oricola cellulosilytica--1||s__Oryzisolibacter propanilivorax--2||s__Palsa-881 sp018241335--3||s__Pantoea sp002359495--4||s__Paraburkholderia diazotrophica--2||s__Paraburkholderia eburnea--2||s__Paraburkholderia ginsengiterrae--1||s__Paraburkholderia lycopersici--1||s__Paraburkholderia mimosarum--1||s__Paraburkholderia phenoliruptrix--3||s__Paraburkholderia phymatum--2||s__Paraburkholderia sartisoli--1||s__Pararhizobium sp001424045--1||s__Patulibacter americanus--1||s__Paucibacter_A sp002255955--5||s__Phenylobacterium sp001557235--5||s__Phenylobacterium sp002441055--1||s__Pokkaliibacter plantistimulans--2||s__Pseudomonas knackmussii--1||s__Pseudomonas_A stutzeri_U--1||s__Pseudomonas_E cerasi--2||s__Pseudomonas_E fluorescens_BO--1||s__Pseudomonas_E fluorescens_H--1||s__Pseudomonas_E orientalis--1||s__Pseudomonas_E sp007993865--1||s__Pseudorhodoferax aquiterrae--1||s__Pseudoxanthomonas_A gei--1||s__Pseudoxanthomonas_A sp900104255--1||s__QWOP01 sp903951635--1||s__RUG115 sp910578885--1||s__Ramlibacter sp013697775--1||s__Rhizobacter sp000799605--4||s__Rhizobacter sp900142965--5||s__Rhizobium leguminosarum_G--4||s__Rhizobium sp002531725--4||s__Rhizobium sp900465665--1||s__Rubrivivax gelatinosus_A--3||s__SCN-70-22 sp016719105--1||s__SCRL01 sp004298065--1||s__SCVQ01 sp004296865--3||s__SYFR01 sp005800325--5||s__SZAS-83 sp018241525--2||s__Skermanella mucosa--1||s__Sphingomonas carotinifaciens--7||s__Sporobacter termitidis--4||s__Terriglobus_A albidus--1||s__Thiobacillus sp002256995--1||s__UBA1319 sp002306985--1||s__UBA2192 sp002067855--1||s__UBA4615 sp903898725--1||s__UBA8904 sp009668925--1||s__Variovorax sp001426505--2||s__Variovorax sp001984055--1||s__YB12-FULL-65-16 sp001803235--1||s__Yoonia rosea--1:evalue_avg=1.2747259418191433e-14:evalue_max=2.32e-12:evalue_min=1.75e-90:evalue_std=1.7196984096818328e-13:evalue_sum=2.3200012141108406e-12:gapopen_avg=0.22527472527472528:gapopen_max=3.0:gapopen_min=0.0:gapopen_std=0.5550557996126387:gapopen_sum=41.0:gtdb_class_counter=c__Gammaproteobacteria--14:gtdb_domain_counter=d__Bacteria--14:gtdb_family_counter=f__Steroidobacteraceae--14:gtdb_genus_counter=g__13-2-20CM-66-19--5||g__ZC4RG24--2||g__ZC4RG30--7:gtdb_order_counter=o__Steroidobacterales--14:gtdb_phylum_counter=p__Proteobacteria--14:gtdb_species_counter=s__13-2-20CM-66-19 sp018241425--1||s__13-2-20CM-66-19 sp018241505--4||s__ZC4RG24 sp003242685--2||s__ZC4RG30 sp003242275--3||s__ZC4RG30 sp015655465--3||s__ZC4RG30 sp016720075--1:heptad_counter=MCP-36H--288:lbd_counter=:lca_tree=f__Steroidobacteraceae:length_avg=128.71428571428572:length_max=175.0:length_min=47.0:length_std=29.789792353967524:length_sum=23426.0:mismatch_avg=15.813186813186814:mismatch_max=52.0:mismatch_min=2.0:mismatch_std=8.75121091909819:mismatch_sum=2878.0:name=N1019828:qcovhsp_avg=99.36813186813187:qcovhsp_max=100.0:qcovhsp_min=95.7:qcovhsp_std=1.0843313106954446:qcovhsp_sum=18085.0:qend_avg=128.08241758241758:qend_max=156.0:qend_min=47.0:qend_std=29.227415017379524:qend_sum=23311.0:qstart_avg=1.2857142857142858:qstart_max=6.0:qstart_min=1.0:qstart_std=0.8512027796359598:qstart_sum=234.0:ref_name_counter=GB_GCA_002415335.1_protein.faa_DHXL01000076.1_1@PF00015_full_PFAM.321.423--1||GB_GCA_003242275.1_protein.faa_QGUX01000013.1_13@PF00015_full_PFAM.669.893--1||GB_GCA_003242275.1_protein.faa_QGUX01000168.1_4@PF00015_full_PFAM.492.677--1||GB_GCA_003242685.1_protein.faa_QGVD01000028.1_22@PF00015_full_PFAM.613.819--16||GB_GCA_009914615.1_protein.faa_WNDX01000020.1_13@PF00015_full_PFAM.394.586--1||GB_GCA_009923995.1_protein.faa_RFSK01000119.1_1@PF00015_full_PFAM.314.480--1||GB_GCA_013041945.1_protein.faa_JABDRC010000213.1_1@PF00015_full_PFAM.674.785--1||GB_GCA_015655465.1_protein.faa_JAATEY010000177.1_4@PF00015_full_PFAM.486.690--21||GB_GCA_015655465.1_protein.faa_JAATEY010000196.1_10@PF00015_full_PFAM.708.781--15||GB_GCA_016711225.1_protein.faa_JADJTK010000019.1_96@PF00015_full_PFAM.37.238--1||GB_GCA_016720075.1_protein.faa_JADJXW010000006.1_171@PF00015_full_PFAM.489.675--12||GB_GCA_018241425.1_protein.faa_JAFEDU010000002.1_624@PF00015_full_PFAM.364.566--2||GB_GCA_018241505.1_protein.faa_JAFEDS010000010.1_176@PF00015_full_PFAM.617.810--10||GB_GCA_018241505.1_protein.faa_JAFEDS010000010.1_27@PF00015_full_PFAM.261.453--73||GB_GCA_018241505.1_protein.faa_JAFEDS010000034.1_19@PF00015_full_PFAM.307.505--18||GB_GCA_018241525.1_protein.faa_JAFEDR010000002.1_1@PF00015_full_PFAM.616.682--1||GB_GCA_902826225.1_protein.faa_CADEED010000012.1_5@PF00015_full_PFAM.671.857--1||RS_GCF_000531125.1_protein.faa_NZ_CBTK010000273.1_8@PF00015_full_PFAM.706.888--1||RS_GCF_000600295.1_protein.faa_NZ_JEMG01000001.1_1158@PF00015_full_PFAM.319.513--2||RS_GCF_001040945.1_protein.faa_NZ_CP011930.1_3118@PF00015_full_PFAM.318.513--1||RS_GCF_004328645.1_protein.faa_NZ_CP031395.1_1505@PF00015_full_PFAM.314.555--2:scovhsp_avg=70.56538461538463:scovhsp_max=90.2:scovhsp_min=50.3:scovhsp_std=10.577891027068462:scovhsp_sum=12842.900000000001:send_avg=143.75824175824175:send_max=182.0:send_min=55.0:send_std=31.23245254409475:send_sum=26164.0:sstart_avg=16.115384615384617:sstart_max=66.0:sstart_min=5.0:sstart_std=13.193958294864087:sstart_sum=2933.0],(1ab505c4-a823-402b-9c0d-0cdcf344f669_6@MCPsignal.380.536:0.0199462[&&NHX:Sample=rhiztom2:Type=capture:besthit=89.1:bitscore=244.0:capture_class=c__Desulfovibrionia:capture_domain=d__Bacteria:capture_family=f__Desulfovibrionaceae:capture_genus=g__Desulfocurvus:capture_order=o__Desulfovibrionales:capture_phylum=p__Desulfobacterota_I:capture_species=s__Desulfocurvus vexinensis:evalue=3.31e-83:gapopen=0.0:heptad=MCP-36H:length=156.0:mismatch=17.0:qcovhsp=100.0:qend=156.0:qstart=1.0:ref_name=GB_GCA_015655465.1_protein.faa_JAATEY010000177.1_4@PF00015_full_PFAM.486.690:scovhsp=76.5:send=161.0:sstart=6.0],((bd5c3f2f-06ab-458d-a7d0-bd7a9fc1d0aa_6@MCPsignal.672.765:0.0106159[&&NHX:Sample=rhiztom1:Type=capture:capture_class=c__Gammaproteobacteria:capture_domain=d__Bacteria:capture_family=f__Burkholderiaceae:capture_genus=g__Achromobacter:capture_order=o__Burkholderiales:capture_phylum=p__Proteobacteria:capture_species=s__Achromobacter sp012928505:heptad=MCP-36H],31ed0520-02bd-4fba-a3fc-b8048bdfb6e3_3@MCPsignal.301.400:5e-09[&&NHX:Sample=rhiztom1:Type=capture:capture_class=c__Gammaproteobacteria:capture_domain=d__Bacteria:capture_family=f__Burkholderiaceae:capture_genus=g__Achromobacter:capture_order=o__Burkholderiales:capture_phylum=p__Proteobacteria:capture_species=s__Achromobacter sp012928505:heptad=MCP-36H])0:5e-09[&&NHX:Sample_counter=rhiztom1--2:Type_counter=capture--2:capture_class_counter=c__Gammaproteobacteria--2:capture_domain_counter=d__Bacteria--2:capture_family_counter=f__Burkholderiaceae--2:capture_genus_counter=g__Achromobacter--2:capture_order_counter=o__Burkholderiales--2:capture_phylum_counter=p__Proteobacteria--2:capture_species_counter=s__Achromobacter sp012928505--2:gtdb_class_counter=:gtdb_domain_counter=:gtdb_family_counter=:gtdb_genus_counter=:gtdb_order_counter=:gtdb_phylum_counter=:gtdb_species_counter=:heptad_counter=MCP-36H--2:lbd_counter=:name=N1019832:ref_name_counter=],d9c72ebe-c73e-4ab6-b978-63ecc1d6d2f9_5@MCPsignal.158.314:5e-09[&&NHX:Sample=rhiztom1:Type=capture:besthit=88.5:bitscore=238.0:capture_class=c__JADJOY01:capture_domain=d__Bacteria:capture_family=f__JADJOY01:capture_genus=g__JADJOY01:capture_order=o__JADJOY01:capture_phylum=p__JADJOY01:capture_species=s__JADJOY01 sp016713535:evalue=9.98e-81:gapopen=0.0:heptad=MCP-36H:length=156.0:mismatch=18.0:qcovhsp=100.0:qend=156.0:qstart=1.0:ref_name=GB_GCA_016720075.1_protein.faa_JADJXW010000006.1_171@PF00015_full_PFAM.489.675:scovhsp=83.9:send=160.0:sstart=5.0])0.995:0.0532441[&&NHX:Sample_counter=rhiztom1--3:Type_counter=capture--3:besthit_avg=88.5:besthit_max=88.5:besthit_min=88.5:besthit_std=0:besthit_sum=88.5:bitscore_avg=238.0:bitscore_max=238.0:bitscore_min=238.0:bitscore_std=0:bitscore_sum=238.0:capture_class_counter=c__Gammaproteobacteria--2||c__JADJOY01--1:capture_domain_counter=d__Bacteria--3:capture_family_counter=f__Burkholderiaceae--2||f__JADJOY01--1:capture_genus_counter=g__Achromobacter--2||g__JADJOY01--1:capture_order_counter=o__Burkholderiales--2||o__JADJOY01--1:capture_phylum_counter=p__JADJOY01--1||p__Proteobacteria--2:capture_species_counter=s__Achromobacter sp012928505--2||s__JADJOY01 sp016713535--1:evalue_avg=9.98e-81:evalue_max=9.98e-81:evalue_min=9.98e-81:evalue_std=0:evalue_sum=9.98e-81:gapopen_avg=0.0:gapopen_max=0.0:gapopen_min=0.0:gapopen_std=0:gapopen_sum=0.0:gtdb_class_counter=:gtdb_domain_counter=:gtdb_family_counter=:gtdb_genus_counter=:gtdb_order_counter=:gtdb_phylum_counter=:gtdb_species_counter=:heptad_counter=MCP-36H--3:lbd_counter=:length_avg=156.0:length_max=156.0:length_min=156.0:length_std=0:length_sum=156.0:mismatch_avg=18.0:mismatch_max=18.0:mismatch_min=18.0:mismatch_std=0:mismatch_sum=18.0:name=N1019834:qcovhsp_avg=100.0:qcovhsp_max=100.0:qcovhsp_min=100.0:qcovhsp_std=0:qcovhsp_sum=100.0:qend_avg=156.0:qend_max=156.0:qend_min=156.0:qend_std=0:qend_sum=156.0:qstart_avg=1.0:qstart_max=1.0:qstart_min=1.0:qstart_std=0:qstart_sum=1.0:ref_name_counter=GB_GCA_016720075.1_protein.faa_JADJXW010000006.1_171@PF00015_full_PFAM.489.675--1:scovhsp_avg=83.9:scovhsp_max=83.9:scovhsp_min=83.9:scovhsp_std=0:scovhsp_sum=83.9:send_avg=160.0:send_max=160.0:send_min=160.0:send_std=0:send_sum=160.0:sstart_avg=5.0:sstart_max=5.0:sstart_min=5.0:sstart_std=0:sstart_sum=5.0])0.826:0.012055[&&NHX:Sample_counter=rhiztom1--3||rhiztom2--1:Type_counter=capture--4:besthit_avg=88.8:besthit_max=89.1:besthit_min=88.5:besthit_std=0.42426406871192446:besthit_sum=177.6:bitscore_avg=241.0:bitscore_max=244.0:bitscore_min=238.0:bitscore_std=4.242640687119285:bitscore_sum=482.0:capture_class_counter=c__Desulfovibrionia--1||c__Gammaproteobacteria--2||c__JADJOY01--1:capture_domain_counter=d__Bacteria--4:capture_family_counter=f__Burkholderiaceae--2||f__Desulfovibrionaceae--1||f__JADJOY01--1:capture_genus_counter=g__Achromobacter--2||g__Desulfocurvus--1||g__JADJOY01--1:capture_order_counter=o__Burkholderiales--2||o__Desulfovibrionales--1||o__JADJOY01--1:capture_phylum_counter=p__Desulfobacterota_I--1||p__JADJOY01--1||p__Proteobacteria--2:capture_species_counter=s__Achromobacter sp012928505--2||s__Desulfocurvus vexinensis--1||s__JADJOY01 sp016713535--1:evalue_avg=5.006550000000001e-81:evalue_max=9.98e-81:evalue_min=3.31e-83:evalue_std=7.03352044178447e-81:evalue_sum=1.0013100000000002e-80:gapopen_avg=0.0:gapopen_max=0.0:gapopen_min=0.0:gapopen_std=0.0:gapopen_sum=0.0:gtdb_class_counter=:gtdb_domain_counter=:gtdb_family_counter=:gtdb_genus_counter=:gtdb_order_counter=:gtdb_phylum_counter=:gtdb_species_counter=:heptad_counter=MCP-36H--4:lbd_counter=:length_avg=156.0:length_max=156.0:length_min=156.0:length_std=0.0:length_sum=312.0:mismatch_avg=17.5:mismatch_max=18.0:mismatch_min=17.0:mismatch_std=0.7071067811865476:mismatch_sum=35.0:name=N1019835:qcovhsp_avg=100.0:qcovhsp_max=100.0:qcovhsp_min=100.0:qcovhsp_std=0.0:qcovhsp_sum=200.0:qend_avg=156.0:qend_max=156.0:qend_min=156.0:qend_std=0.0:qend_sum=312.0:qstart_avg=1.0:qstart_max=1.0:qstart_min=1.0:qstart_std=0.0:qstart_sum=2.0:ref_name_counter=GB_GCA_015655465.1_protein.faa_JAATEY010000177.1_4@PF00015_full_PFAM.486.690--1||GB_GCA_016720075.1_protein.faa_JADJXW010000006.1_171@PF00015_full_PFAM.489.675--1:scovhsp_avg=80.2:scovhsp_max=83.9:scovhsp_min=76.5:scovhsp_std=5.232590180780456:scovhsp_sum=160.4:send_avg=160.5:send_max=161.0:send_min=160.0:send_std=0.7071067811865476:send_sum=321.0:sstart_avg=5.5:sstart_max=6.0:sstart_min=5.0:sstart_std=0.7071067811865476:sstart_sum=11.0])0.864:0.0214953[&&NHX:Sample_counter=rhizpot1--38||rhizpot2--4||rhizpot3--52||rhiztom1--45||rhiztom2--51||rhiztom3--88:Type_counter=GTDB--14||capture--278:besthit_avg=87.12119565217392:besthit_max=98.1:besthit_min=58.3:besthit_std=7.372096015076046:besthit_sum=16030.300000000001:bitscore_avg=195.5228260869565:bitscore_max=263.0:bitscore_min=57.8:bitscore_std=46.672416359132185:bitscore_sum=35976.2:capture_class_counter=c__Acidobacteriae--1||c__Alphaproteobacteria--85||c__Bacilli--2||c__Clostridia--6||c__Desulfarculia--6||c__Desulfobulbia--1||c__Desulfovibrionia--8||c__Gammaproteobacteria--132||c__Gemmatimonadetes--3||c__Holophagae--5||c__Hydrogenedentia--1||c__JADJOY01--1||c__Krumholzibacteria--1||c__Lentisphaeria--1||c__Limnochordia--1||c__Methanocellia--1||c__Methanomicrobia--1||c__Myxococcia--1||c__Nitrospiria--3||c__Phycisphaerae--2||c__Planctomycetia--1||c__Polyangia--6||c__RBG-16-71-46--1||c__SZUA-567--1||c__Spirochaetia--1||c__Syntrophia--2||c__Thermoleophilia--1||c__Verrucomicrobiae--3:capture_domain_counter=d__Archaea--2||d__Bacteria--276:capture_family_counter=f__Acidobacteriaceae--1||f__Aeromonadaceae--1||f__Anaerohalosphaeraceae--1||f__Anaeromyxobacteraceae--1||f__Azospirillaceae--3||f__Beijerinckiaceae--10||f__Burkholderiaceae--91||f__CAIZGN01--1||f__Casimicrobiaceae--7||f__Caulobacteraceae--42||f__DSM-22653--1||f__DTU087--1||f__Desulfarculaceae--6||f__Desulfovibrionaceae--8||f__Desulfurivibrionaceae--1||f__Enterobacteriaceae--7||f__Ferrovibrionaceae--1||f__GAS474--1||f__Gemmatimonadaceae--3||f__Halomonadaceae--4||f__Holophagaceae--5||f__JADJOY01--1||f__JAHJQQ01--1||f__LZORAL124-64-63--1||f__Lachnospiraceae--2||f__Methanocellaceae--1||f__Methanoregulaceae--1||f__Methylomonadaceae--1||f__Nitrincolaceae--3||f__Nitrospiraceae--3||f__Opitutaceae--1||f__Oscillospiraceae--4||f__Planococcaceae--1||f__Polyangiaceae--6||f__Pseudomonadaceae--9||f__RBG-16-71-46--1||f__Rhizobiaceae--18||f__Rhodobacteraceae--1||f__Rhodocyclaceae--1||f__SM23-30--1||f__SZUA-567--1||f__Sedimenticolaceae--1||f__Smithellaceae--1||f__Solirubrobacteraceae--1||f__Sphingomonadaceae--8||f__Steroidobacteraceae--2||f__Sulfurifustaceae--1||f__Thiobacillaceae--1||f__UBA12059--1||f__UBA1268--1||f__UBA1319--1||f__UBA4778--1||f__Xanthobacteraceae--2||f__Xanthomonadaceae--2||f__YB12-FULL-65-16--1:capture_genus_counter=g__41T-STBD-0c-01a--1||g__Achromobacter--2||g__Acidovorax_A--5||g__Aeromonas--1||g__Agrobacterium--2||g__Alicycliphilus--11||g__Aquabacterium--3||g__Aquabacterium_A--1||g__Aquabacterium_B--1||g__Asticcacaulis--1||g__Aureimonas--2||g__Aureimonas_A--1||g__Azonexus--1||g__Azospirillum--1||g__Azotobacter--1||g__BOG-933--1||g__Bradyrhizobium--2||g__Brockia--1||g__Burkholderia--6||g__CAG-632--1||g__CAHJWH01--1||g__CAIKVZ01--1||g__CAILVY01--1||g__CAIMFV01--1||g__CAIMXF01--1||g__CAINDZ01--1||g__CAIWHR01--7||g__CAIXRL01--1||g__CAJCBL01--1||g__Caballeronia--1||g__Caulobacter--30||g__Cedecea--1||g__Comamonas--1||g__Cupriavidus--1||g__DSDH01--1||g__DTU087--1||g__Desulfocarbo--6||g__Desulfocurvus--1||g__Desulfurivibrio--1||g__Duganella--6||g__Enterovirga--8||g__Erwinia--1||g__Ferrovibrio--1||g__Fundidesulfovibrio--7||g__GAS474--1||g__Gemmatimonas--2||g__Geothrix--5||g__Halomonas--1||g__Halomonas_C--3||g__Hydrogenophaga--1||g__Ideonella_A--1||g__JADJOY01--1||g__JADKCZ01--1||g__JAFGDI01--1||g__JAFGNN01--1||g__JAFGWW01--1||g__JAHJQQ01--1||g__KK5--2||g__Kurthia--1||g__MR-S7--1||g__Marinobacterium--1||g__Massilia--6||g__Methanocella_A--1||g__Methanolinea_A--1||g__Methylobacter_A--1||g__Methylobacterium--1||g__Methylosinus--1||g__Minicystis--1||g__Mitsuaria--2||g__Mixta--1||g__Neorhizobium--2||g__Novosphingobium--1||g__Oricola--1||g__Oryzisolibacter--2||g__Palsa-881--3||g__Pantoea--4||g__Paraburkholderia--13||g__Pararhizobium--1||g__Patulibacter--1||g__Paucibacter_A--5||g__Phenylobacterium--6||g__Pokkaliibacter--2||g__Pseudomonas--1||g__Pseudomonas_A--1||g__Pseudomonas_E--6||g__Pseudorhodoferax--1||g__Pseudoxanthomonas_A--2||g__QWOP01--1||g__RUG115--1||g__Ramlibacter--1||g__Rhizobacter--9||g__Rhizobium--9||g__Rubrivivax--3||g__SCN-70-22--1||g__SCRL01--1||g__SCVQ01--3||g__SYFR01--5||g__SZAS-83--2||g__Skermanella--1||g__Sphingomonas--7||g__Sporobacter--4||g__Terriglobus_A--1||g__Thiobacillus--1||g__UBA1319--1||g__UBA2192--1||g__UBA4615--1||g__UBA8904--1||g__Variovorax--3||g__YB12-FULL-65-16--1||g__Yoonia--1:capture_order_counter=o__Acidiferrobacterales--1||o__Acidobacteriales--1||o__Azospirillales--3||o__Bacillales_A--1||o__Burkholderiales--100||o__Caulobacterales--42||o__Chromatiales--1||o__DSM-22653--1||o__DTU087--1||o__Desulfarculales--6||o__Desulfobulbales--1||o__Desulfovibrionales--8||o__Enterobacterales--8||o__Ferrovibrionales--1||o__Gemmatimonadales--3||o__Holophagales--5||o__Hydrogenedentiales--1||o__JADJOY01--1||o__JAHJQQ01--1||o__LZORAL124-64-63--1||o__Lachnospirales--2||o__Methanocellales--1||o__Methanomicrobiales--1||o__Methylacidiphilales--1||o__Methylococcales--1||o__Myxococcales--1||o__Nitrospirales--3||o__Opitutales--1||o__Oscillospirales--4||o__Pedosphaerales--1||o__Pirellulales--1||o__Polyangiales--6||o__Pseudomonadales--16||o__RBG-16-71-46--1||o__Rhizobiales--30||o__Rhodobacterales--1||o__SZUA-567--1||o__Sedimentisphaerales--2||o__Solirubrobacterales--1||o__Sphingomonadales--8||o__Steroidobacterales--2||o__Syntrophales--2||o__Treponematales--1||o__UBA1407--1||o__Xanthomonadales--2:capture_phylum_counter=p__Acidobacteriota--6||p__Actinobacteriota--1||p__Desulfobacterota--9||p__Desulfobacterota_I--8||p__Eisenbacteria--1||p__Firmicutes--2||p__Firmicutes_A--6||p__Firmicutes_G--1||p__Gemmatimonadota--3||p__Halobacteriota--2||p__Hydrogenedentota--1||p__JADJOY01--1||p__Krumholzibacteriota--1||p__Myxococcota--7||p__Nitrospirota--3||p__Planctomycetota--4||p__Proteobacteria--217||p__Spirochaetota--1||p__Verrucomicrobiota--4:capture_species_counter=s__41T-STBD-0c-01a sp002009425--1||s__Achromobacter sp012928505--2||s__Acidovorax_A sp002397315--5||s__Aeromonas dhakensis--1||s__Agrobacterium sp900473205--2||s__Alicycliphilus sp018240995--11||s__Aquabacterium sp004322345--2||s__Aquabacterium sp903871865--1||s__Aquabacterium_A sp016721465--1||s__Aquabacterium_B tepidiphilum--1||s__Asticcacaulis sp000495795--1||s__Aureimonas sp001423245--2||s__Aureimonas_A endophytica--1||s__Azonexus sp018261905--1||s__Azospirillum agricola--1||s__Azotobacter chroococcum--1||s__BOG-933 sp003165295--1||s__Bradyrhizobium betae--1||s__Bradyrhizobium japonicum_C--1||s__Brockia lithotrophica--1||s__Burkholderia catarinensis--1||s__Burkholderia multivorans--1||s__Burkholderia sp003853645--1||s__Burkholderia sp018375725--3||s__CAG-632 sp910587045--1||s__CAHJWH01 sp009765965--1||s__CAIKVZ01 sp903838565--1||s__CAILVY01 sp903837785--1||s__CAIMFV01 sp903884425--1||s__CAIMXF01 sp903845345--1||s__CAINDZ01 sp016712675--1||s__CAIWHR01 sp903912485--7||s__CAIXRL01 sp903921835--1||s__CAJCBL01 sp019136515--1||s__Caballeronia verschuerenii--1||s__Caulobacter sp001556515--17||s__Caulobacter sp002742645--1||s__Caulobacter sp003185805--12||s__Cedecea neteri--1||s__Comamonas sp019104825--1||s__Cupriavidus gilardii--1||s__DSDH01 sp011055475--1||s__DTU087 sp012727675--1||s__Desulfocarbo indianensis--6||s__Desulfocurvus vexinensis--1||s__Desulfurivibrio alkaliphilus_A--1||s__Duganella alba--1||s__Duganella radicis--1||s__Duganella sp003217375--4||s__Enterovirga sp903644085--8||s__Erwinia sp900068895--1||s__Ferrovibrio sp018336035--1||s__Fundidesulfovibrio sp013019105--7||s__GAS474 sp900105685--1||s__Gemmatimonas aurantiaca--1||s__Gemmatimonas phototrophica--1||s__Geothrix sp016195985--1||s__Geothrix sp016721195--1||s__Geothrix sp017859995--2||s__Geothrix sp903884655--1||s__Halomonas gudaonensis--1||s__Halomonas_C ilicicola--3||s__Hydrogenophaga sp006227825--1||s__Ideonella_A sakaiensis--1||s__JADJOY01 sp016713535--1||s__JADKCZ01 sp016718565--1||s__JAFGDI01 sp016932145--1||s__JAFGNN01 sp018262985--1||s__JAFGWW01 sp016936955--1||s__JAHJQQ01 sp016218375--1||s__KK5 sp001984095--2||s__Kurthia huakuii--1||s__MR-S7 sp000400995--1||s__Marinobacterium alkalitolerans--1||s__Massilia aurea_A--6||s__Methanocella_A sp002067315--1||s__Methanolinea_A sp002067155--1||s__Methylobacter_A tundripaludum--1||s__Methylobacterium mesophilicum--1||s__Methylosinus sp015709455--1||s__Minicystis rosea--1||s__Mitsuaria sp004210455--2||s__Mixta calida--1||s__Neorhizobium cellulosilyticum--1||s__Neorhizobium sp003425685--1||s__Novosphingobium sp009909235--1||s__Oricola cellulosilytica--1||s__Oryzisolibacter propanilivorax--2||s__Palsa-881 sp018241335--3||s__Pantoea sp002359495--4||s__Paraburkholderia diazotrophica--2||s__Paraburkholderia eburnea--2||s__Paraburkholderia ginsengiterrae--1||s__Paraburkholderia lycopersici--1||s__Paraburkholderia mimosarum--1||s__Paraburkholderia phenoliruptrix--3||s__Paraburkholderia phymatum--2||s__Paraburkholderia sartisoli--1||s__Pararhizobium sp001424045--1||s__Patulibacter americanus--1||s__Paucibacter_A sp002255955--5||s__Phenylobacterium sp001557235--5||s__Phenylobacterium sp002441055--1||s__Pokkaliibacter plantistimulans--2||s__Pseudomonas knackmussii--1||s__Pseudomonas_A stutzeri_U--1||s__Pseudomonas_E cerasi--2||s__Pseudomonas_E fluorescens_BO--1||s__Pseudomonas_E fluorescens_H--1||s__Pseudomonas_E orientalis--1||s__Pseudomonas_E sp007993865--1||s__Pseudorhodoferax aquiterrae--1||s__Pseudoxanthomonas_A gei--1||s__Pseudoxanthomonas_A sp900104255--1||s__QWOP01 sp903951635--1||s__RUG115 sp910578885--1||s__Ramlibacter sp013697775--1||s__Rhizobacter sp000799605--4||s__Rhizobacter sp900142965--5||s__Rhizobium leguminosarum_G--4||s__Rhizobium sp002531725--4||s__Rhizobium sp900465665--1||s__Rubrivivax gelatinosus_A--3||s__SCN-70-22 sp016719105--1||s__SCRL01 sp004298065--1||s__SCVQ01 sp004296865--3||s__SYFR01 sp005800325--5||s__SZAS-83 sp018241525--2||s__Skermanella mucosa--1||s__Sphingomonas carotinifaciens--7||s__Sporobacter termitidis--4||s__Terriglobus_A albidus--1||s__Thiobacillus sp002256995--1||s__UBA1319 sp002306985--1||s__UBA2192 sp002067855--1||s__UBA4615 sp903898725--1||s__UBA8904 sp009668925--1||s__Variovorax sp001426505--2||s__Variovorax sp001984055--1||s__YB12-FULL-65-16 sp001803235--1||s__Yoonia rosea--1:evalue_avg=1.2608702250602394e-14:evalue_max=2.32e-12:evalue_min=1.75e-90:evalue_std=1.710326686506024e-13:evalue_sum=2.3200012141108406e-12:gapopen_avg=0.22282608695652173:gapopen_max=3.0:gapopen_min=0.0:gapopen_std=0.5525110608134615:gapopen_sum=41.0:gtdb_class_counter=c__Gammaproteobacteria--14:gtdb_domain_counter=d__Bacteria--14:gtdb_family_counter=f__Steroidobacteraceae--14:gtdb_genus_counter=g__13-2-20CM-66-19--5||g__ZC4RG24--2||g__ZC4RG30--7:gtdb_order_counter=o__Steroidobacterales--14:gtdb_phylum_counter=p__Proteobacteria--14:gtdb_species_counter=s__13-2-20CM-66-19 sp018241425--1||s__13-2-20CM-66-19 sp018241505--4||s__ZC4RG24 sp003242685--2||s__ZC4RG30 sp003242275--3||s__ZC4RG30 sp015655465--3||s__ZC4RG30 sp016720075--1:heptad_counter=MCP-36H--292:lbd_counter=:lca_tree=f__Steroidobacteraceae:length_avg=129.0108695652174:length_max=175.0:length_min=47.0:length_std=29.76207825357572:length_sum=23738.0:mismatch_avg=15.831521739130435:mismatch_max=52.0:mismatch_min=2.0:mismatch_std=8.705182544676294:mismatch_sum=2913.0:name=N1019836:qcovhsp_avg=99.375:qcovhsp_max=100.0:qcovhsp_min=95.7:qcovhsp_std=1.0803890212134095:qcovhsp_sum=18285.0:qend_avg=128.3858695652174:qend_max=156.0:qend_min=47.0:qend_std=29.21183262583748:qend_sum=23623.0:qstart_avg=1.2826086956521738:qstart_max=6.0:qstart_min=1.0:qstart_std=0.8470596775967507:qstart_sum=236.0:ref_name_counter=GB_GCA_002415335.1_protein.faa_DHXL01000076.1_1@PF00015_full_PFAM.321.423--1||GB_GCA_003242275.1_protein.faa_QGUX01000013.1_13@PF00015_full_PFAM.669.893--1||GB_GCA_003242275.1_protein.faa_QGUX01000168.1_4@PF00015_full_PFAM.492.677--1||GB_GCA_003242685.1_protein.faa_QGVD01000028.1_22@PF00015_full_PFAM.613.819--16||GB_GCA_009914615.1_protein.faa_WNDX01000020.1_13@PF00015_full_PFAM.394.586--1||GB_GCA_009923995.1_protein.faa_RFSK01000119.1_1@PF00015_full_PFAM.314.480--1||GB_GCA_013041945.1_protein.faa_JABDRC010000213.1_1@PF00015_full_PFAM.674.785--1||GB_GCA_015655465.1_protein.faa_JAATEY010000177.1_4@PF00015_full_PFAM.486.690--22||GB_GCA_015655465.1_protein.faa_JAATEY010000196.1_10@PF00015_full_PFAM.708.781--15||GB_GCA_016711225.1_protein.faa_JADJTK010000019.1_96@PF00015_full_PFAM.37.238--1||GB_GCA_016720075.1_protein.faa_JADJXW010000006.1_171@PF00015_full_PFAM.489.675--13||GB_GCA_018241425.1_protein.faa_JAFEDU010000002.1_624@PF00015_full_PFAM.364.566--2||GB_GCA_018241505.1_protein.faa_JAFEDS010000010.1_176@PF00015_full_PFAM.617.810--10||GB_GCA_018241505.1_protein.faa_JAFEDS010000010.1_27@PF00015_full_PFAM.261.453--73||GB_GCA_018241505.1_protein.faa_JAFEDS010000034.1_19@PF00015_full_PFAM.307.505--18||GB_GCA_018241525.1_protein.faa_JAFEDR010000002.1_1@PF00015_full_PFAM.616.682--1||GB_GCA_902826225.1_protein.faa_CADEED010000012.1_5@PF00015_full_PFAM.671.857--1||RS_GCF_000531125.1_protein.faa_NZ_CBTK010000273.1_8@PF00015_full_PFAM.706.888--1||RS_GCF_000600295.1_protein.faa_NZ_JEMG01000001.1_1158@PF00015_full_PFAM.319.513--2||RS_GCF_001040945.1_protein.faa_NZ_CP011930.1_3118@PF00015_full_PFAM.318.513--1||RS_GCF_004328645.1_protein.faa_NZ_CP031395.1_1505@PF00015_full_PFAM.314.555--2:scovhsp_avg=70.67010869565217:scovhsp_max=90.2:scovhsp_min=50.3:scovhsp_std=10.574592086805444:scovhsp_sum=13003.3:send_avg=143.94021739130434:send_max=182.0:send_min=55.0:send_std=31.110093805138302:send_sum=26485.0:sstart_avg=16.0:sstart_max=66.0:sstart_min=5.0:sstart_std=13.16810187930763:sstart_sum=2944.0])0.783:0.0176202[&&NHX:Sample_counter=rhizpot1--38||rhizpot2--4||rhizpot3--52||rhiztom1--46||rhiztom2--51||rhiztom3--88:Type_counter=GTDB--15||capture--279:besthit_avg=87.1172972972973:besthit_max=98.1:besthit_min=58.3:besthit_std=7.352227054144831:besthit_sum=16116.7:bitscore_avg=195.69297297297297:bitscore_max=263.0:bitscore_min=57.8:bitscore_std=46.60291328274965:bitscore_sum=36203.2:capture_class_counter=c__Acidobacteriae--1||c__Alphaproteobacteria--86||c__Bacilli--2||c__Clostridia--6||c__Desulfarculia--6||c__Desulfobulbia--1||c__Desulfovibrionia--8||c__Gammaproteobacteria--132||c__Gemmatimonadetes--3||c__Holophagae--5||c__Hydrogenedentia--1||c__JADJOY01--1||c__Krumholzibacteria--1||c__Lentisphaeria--1||c__Limnochordia--1||c__Methanocellia--1||c__Methanomicrobia--1||c__Myxococcia--1||c__Nitrospiria--3||c__Phycisphaerae--2||c__Planctomycetia--1||c__Polyangia--6||c__RBG-16-71-46--1||c__SZUA-567--1||c__Spirochaetia--1||c__Syntrophia--2||c__Thermoleophilia--1||c__Verrucomicrobiae--3:capture_domain_counter=d__Archaea--2||d__Bacteria--277:capture_family_counter=f__Acidobacteriaceae--1||f__Aeromonadaceae--1||f__Anaerohalosphaeraceae--1||f__Anaeromyxobacteraceae--1||f__Azospirillaceae--3||f__Beijerinckiaceae--11||f__Burkholderiaceae--91||f__CAIZGN01--1||f__Casimicrobiaceae--7||f__Caulobacteraceae--42||f__DSM-22653--1||f__DTU087--1||f__Desulfarculaceae--6||f__Desulfovibrionaceae--8||f__Desulfurivibrionaceae--1||f__Enterobacteriaceae--7||f__Ferrovibrionaceae--1||f__GAS474--1||f__Gemmatimonadaceae--3||f__Halomonadaceae--4||f__Holophagaceae--5||f__JADJOY01--1||f__JAHJQQ01--1||f__LZORAL124-64-63--1||f__Lachnospiraceae--2||f__Methanocellaceae--1||f__Methanoregulaceae--1||f__Methylomonadaceae--1||f__Nitrincolaceae--3||f__Nitrospiraceae--3||f__Opitutaceae--1||f__Oscillospiraceae--4||f__Planococcaceae--1||f__Polyangiaceae--6||f__Pseudomonadaceae--9||f__RBG-16-71-46--1||f__Rhizobiaceae--18||f__Rhodobacteraceae--1||f__Rhodocyclaceae--1||f__SM23-30--1||f__SZUA-567--1||f__Sedimenticolaceae--1||f__Smithellaceae--1||f__Solirubrobacteraceae--1||f__Sphingomonadaceae--8||f__Steroidobacteraceae--2||f__Sulfurifustaceae--1||f__Thiobacillaceae--1||f__UBA12059--1||f__UBA1268--1||f__UBA1319--1||f__UBA4778--1||f__Xanthobacteraceae--2||f__Xanthomonadaceae--2||f__YB12-FULL-65-16--1:capture_genus_counter=g__41T-STBD-0c-01a--1||g__Achromobacter--2||g__Acidovorax_A--5||g__Aeromonas--1||g__Agrobacterium--2||g__Alicycliphilus--11||g__Aquabacterium--3||g__Aquabacterium_A--1||g__Aquabacterium_B--1||g__Asticcacaulis--1||g__Aureimonas--2||g__Aureimonas_A--1||g__Azonexus--1||g__Azospirillum--1||g__Azotobacter--1||g__BOG-933--1||g__Bradyrhizobium--2||g__Brockia--1||g__Burkholderia--6||g__CAG-632--1||g__CAHJWH01--1||g__CAIKVZ01--1||g__CAILVY01--1||g__CAIMFV01--1||g__CAIMXF01--1||g__CAINDZ01--1||g__CAIWHR01--7||g__CAIXRL01--1||g__CAJCBL01--1||g__Caballeronia--1||g__Caulobacter--30||g__Cedecea--1||g__Comamonas--1||g__Cupriavidus--1||g__DSDH01--1||g__DTU087--1||g__Desulfocarbo--6||g__Desulfocurvus--1||g__Desulfurivibrio--1||g__Duganella--6||g__Enterovirga--9||g__Erwinia--1||g__Ferrovibrio--1||g__Fundidesulfovibrio--7||g__GAS474--1||g__Gemmatimonas--2||g__Geothrix--5||g__Halomonas--1||g__Halomonas_C--3||g__Hydrogenophaga--1||g__Ideonella_A--1||g__JADJOY01--1||g__JADKCZ01--1||g__JAFGDI01--1||g__JAFGNN01--1||g__JAFGWW01--1||g__JAHJQQ01--1||g__KK5--2||g__Kurthia--1||g__MR-S7--1||g__Marinobacterium--1||g__Massilia--6||g__Methanocella_A--1||g__Methanolinea_A--1||g__Methylobacter_A--1||g__Methylobacterium--1||g__Methylosinus--1||g__Minicystis--1||g__Mitsuaria--2||g__Mixta--1||g__Neorhizobium--2||g__Novosphingobium--1||g__Oricola--1||g__Oryzisolibacter--2||g__Palsa-881--3||g__Pantoea--4||g__Paraburkholderia--13||g__Pararhizobium--1||g__Patulibacter--1||g__Paucibacter_A--5||g__Phenylobacterium--6||g__Pokkaliibacter--2||g__Pseudomonas--1||g__Pseudomonas_A--1||g__Pseudomonas_E--6||g__Pseudorhodoferax--1||g__Pseudoxanthomonas_A--2||g__QWOP01--1||g__RUG115--1||g__Ramlibacter--1||g__Rhizobacter--9||g__Rhizobium--9||g__Rubrivivax--3||g__SCN-70-22--1||g__SCRL01--1||g__SCVQ01--3||g__SYFR01--5||g__SZAS-83--2||g__Skermanella--1||g__Sphingomonas--7||g__Sporobacter--4||g__Terriglobus_A--1||g__Thiobacillus--1||g__UBA1319--1||g__UBA2192--1||g__UBA4615--1||g__UBA8904--1||g__Variovorax--3||g__YB12-FULL-65-16--1||g__Yoonia--1:capture_order_counter=o__Acidiferrobacterales--1||o__Acidobacteriales--1||o__Azospirillales--3||o__Bacillales_A--1||o__Burkholderiales--100||o__Caulobacterales--42||o__Chromatiales--1||o__DSM-22653--1||o__DTU087--1||o__Desulfarculales--6||o__Desulfobulbales--1||o__Desulfovibrionales--8||o__Enterobacterales--8||o__Ferrovibrionales--1||o__Gemmatimonadales--3||o__Holophagales--5||o__Hydrogenedentiales--1||o__JADJOY01--1||o__JAHJQQ01--1||o__LZORAL124-64-63--1||o__Lachnospirales--2||o__Methanocellales--1||o__Methanomicrobiales--1||o__Methylacidiphilales--1||o__Methylococcales--1||o__Myxococcales--1||o__Nitrospirales--3||o__Opitutales--1||o__Oscillospirales--4||o__Pedosphaerales--1||o__Pirellulales--1||o__Polyangiales--6||o__Pseudomonadales--16||o__RBG-16-71-46--1||o__Rhizobiales--31||o__Rhodobacterales--1||o__SZUA-567--1||o__Sedimentisphaerales--2||o__Solirubrobacterales--1||o__Sphingomonadales--8||o__Steroidobacterales--2||o__Syntrophales--2||o__Treponematales--1||o__UBA1407--1||o__Xanthomonadales--2:capture_phylum_counter=p__Acidobacteriota--6||p__Actinobacteriota--1||p__Desulfobacterota--9||p__Desulfobacterota_I--8||p__Eisenbacteria--1||p__Firmicutes--2||p__Firmicutes_A--6||p__Firmicutes_G--1||p__Gemmatimonadota--3||p__Halobacteriota--2||p__Hydrogenedentota--1||p__JADJOY01--1||p__Krumholzibacteriota--1||p__Myxococcota--7||p__Nitrospirota--3||p__Planctomycetota--4||p__Proteobacteria--218||p__Spirochaetota--1||p__Verrucomicrobiota--4:capture_species_counter=s__41T-STBD-0c-01a sp002009425--1||s__Achromobacter sp012928505--2||s__Acidovorax_A sp002397315--5||s__Aeromonas dhakensis--1||s__Agrobacterium sp900473205--2||s__Alicycliphilus sp018240995--11||s__Aquabacterium sp004322345--2||s__Aquabacterium sp903871865--1||s__Aquabacterium_A sp016721465--1||s__Aquabacterium_B tepidiphilum--1||s__Asticcacaulis sp000495795--1||s__Aureimonas sp001423245--2||s__Aureimonas_A endophytica--1||s__Azonexus sp018261905--1||s__Azospirillum agricola--1||s__Azotobacter chroococcum--1||s__BOG-933 sp003165295--1||s__Bradyrhizobium betae--1||s__Bradyrhizobium japonicum_C--1||s__Brockia lithotrophica--1||s__Burkholderia catarinensis--1||s__Burkholderia multivorans--1||s__Burkholderia sp003853645--1||s__Burkholderia sp018375725--3||s__CAG-632 sp910587045--1||s__CAHJWH01 sp009765965--1||s__CAIKVZ01 sp903838565--1||s__CAILVY01 sp903837785--1||s__CAIMFV01 sp903884425--1||s__CAIMXF01 sp903845345--1||s__CAINDZ01 sp016712675--1||s__CAIWHR01 sp903912485--7||s__CAIXRL01 sp903921835--1||s__CAJCBL01 sp019136515--1||s__Caballeronia verschuerenii--1||s__Caulobacter sp001556515--17||s__Caulobacter sp002742645--1||s__Caulobacter sp003185805--12||s__Cedecea neteri--1||s__Comamonas sp019104825--1||s__Cupriavidus gilardii--1||s__DSDH01 sp011055475--1||s__DTU087 sp012727675--1||s__Desulfocarbo indianensis--6||s__Desulfocurvus vexinensis--1||s__Desulfurivibrio alkaliphilus_A--1||s__Duganella alba--1||s__Duganella radicis--1||s__Duganella sp003217375--4||s__Enterovirga sp903644085--9||s__Erwinia sp900068895--1||s__Ferrovibrio sp018336035--1||s__Fundidesulfovibrio sp013019105--7||s__GAS474 sp900105685--1||s__Gemmatimonas aurantiaca--1||s__Gemmatimonas phototrophica--1||s__Geothrix sp016195985--1||s__Geothrix sp016721195--1||s__Geothrix sp017859995--2||s__Geothrix sp903884655--1||s__Halomonas gudaonensis--1||s__Halomonas_C ilicicola--3||s__Hydrogenophaga sp006227825--1||s__Ideonella_A sakaiensis--1||s__JADJOY01 sp016713535--1||s__JADKCZ01 sp016718565--1||s__JAFGDI01 sp016932145--1||s__JAFGNN01 sp018262985--1||s__JAFGWW01 sp016936955--1||s__JAHJQQ01 sp016218375--1||s__KK5 sp001984095--2||s__Kurthia huakuii--1||s__MR-S7 sp000400995--1||s__Marinobacterium alkalitolerans--1||s__Massilia aurea_A--6||s__Methanocella_A sp002067315--1||s__Methanolinea_A sp002067155--1||s__Methylobacter_A tundripaludum--1||s__Methylobacterium mesophilicum--1||s__Methylosinus sp015709455--1||s__Minicystis rosea--1||s__Mitsuaria sp004210455--2||s__Mixta calida--1||s__Neorhizobium cellulosilyticum--1||s__Neorhizobium sp003425685--1||s__Novosphingobium sp009909235--1||s__Oricola cellulosilytica--1||s__Oryzisolibacter propanilivorax--2||s__Palsa-881 sp018241335--3||s__Pantoea sp002359495--4||s__Paraburkholderia diazotrophica--2||s__Paraburkholderia eburnea--2||s__Paraburkholderia ginsengiterrae--1||s__Paraburkholderia lycopersici--1||s__Paraburkholderia mimosarum--1||s__Paraburkholderia phenoliruptrix--3||s__Paraburkholderia phymatum--2||s__Paraburkholderia sartisoli--1||s__Pararhizobium sp001424045--1||s__Patulibacter americanus--1||s__Paucibacter_A sp002255955--5||s__Phenylobacterium sp001557235--5||s__Phenylobacterium sp002441055--1||s__Pokkaliibacter plantistimulans--2||s__Pseudomonas knackmussii--1||s__Pseudomonas_A stutzeri_U--1||s__Pseudomonas_E cerasi--2||s__Pseudomonas_E fluorescens_BO--1||s__Pseudomonas_E fluorescens_H--1||s__Pseudomonas_E orientalis--1||s__Pseudomonas_E sp007993865--1||s__Pseudorhodoferax aquiterrae--1||s__Pseudoxanthomonas_A gei--1||s__Pseudoxanthomonas_A sp900104255--1||s__QWOP01 sp903951635--1||s__RUG115 sp910578885--1||s__Ramlibacter sp013697775--1||s__Rhizobacter sp000799605--4||s__Rhizobacter sp900142965--5||s__Rhizobium leguminosarum_G--4||s__Rhizobium sp002531725--4||s__Rhizobium sp900465665--1||s__Rubrivivax gelatinosus_A--3||s__SCN-70-22 sp016719105--1||s__SCRL01 sp004298065--1||s__SCVQ01 sp004296865--3||s__SYFR01 sp005800325--5||s__SZAS-83 sp018241525--2||s__Skermanella mucosa--1||s__Sphingomonas carotinifaciens--7||s__Sporobacter termitidis--4||s__Terriglobus_A albidus--1||s__Thiobacillus sp002256995--1||s__UBA1319 sp002306985--1||s__UBA2192 sp002067855--1||s__UBA4615 sp903898725--1||s__UBA8904 sp009668925--1||s__Variovorax sp001426505--2||s__Variovorax sp001984055--1||s__YB12-FULL-65-16 sp001803235--1||s__Yoonia rosea--1:evalue_avg=1.2540547103301844e-14:evalue_max=2.32e-12:evalue_min=1.75e-90:evalue_std=1.7056979184065973e-13:evalue_sum=2.320001214110841e-12:gapopen_avg=0.22702702702702704:gapopen_max=3.0:gapopen_min=0.0:gapopen_std=0.5539623322662993:gapopen_sum=42.0:gtdb_class_counter=c__Gammaproteobacteria--15:gtdb_domain_counter=d__Bacteria--15:gtdb_family_counter=f__Steroidobacteraceae--15:gtdb_genus_counter=g__13-2-20CM-66-19--5||g__JABEVI01--1||g__ZC4RG24--2||g__ZC4RG30--7:gtdb_order_counter=o__Steroidobacterales--15:gtdb_phylum_counter=p__Proteobacteria--15:gtdb_species_counter=s__13-2-20CM-66-19 sp018241425--1||s__13-2-20CM-66-19 sp018241505--4||s__JABEVI01 sp013044085--1||s__ZC4RG24 sp003242685--2||s__ZC4RG30 sp003242275--3||s__ZC4RG30 sp015655465--3||s__ZC4RG30 sp016720075--1:heptad_counter=MCP-36H--294:lbd_counter=:lca_tree=f__Steroidobacteraceae:length_avg=129.14594594594595:length_max=175.0:length_min=47.0:length_std=29.7379003033769:length_sum=23892.0:mismatch_avg=15.854054054054053:mismatch_max=52.0:mismatch_min=2.0:mismatch_std=8.686902766289913:mismatch_sum=2933.0:name=N1019837:qcovhsp_avg=99.37837837837837:qcovhsp_max=100.0:qcovhsp_min=95.7:qcovhsp_std=1.078428590875131:qcovhsp_sum=18385.0:qend_avg=128.5243243243243:qend_max=156.0:qend_min=47.0:qend_std=29.193148070087755:qend_sum=23777.0:qstart_avg=1.281081081081081:qstart_max=6.0:qstart_min=1.0:qstart_std=0.8450102385017224:qstart_sum=237.0:ref_name_counter=GB_GCA_002415335.1_protein.faa_DHXL01000076.1_1@PF00015_full_PFAM.321.423--1||GB_GCA_003242275.1_protein.faa_QGUX01000013.1_13@PF00015_full_PFAM.669.893--1||GB_GCA_003242275.1_protein.faa_QGUX01000168.1_4@PF00015_full_PFAM.492.677--1||GB_GCA_003242685.1_protein.faa_QGVD01000028.1_22@PF00015_full_PFAM.613.819--16||GB_GCA_009914615.1_protein.faa_WNDX01000020.1_13@PF00015_full_PFAM.394.586--1||GB_GCA_009923995.1_protein.faa_RFSK01000119.1_1@PF00015_full_PFAM.314.480--1||GB_GCA_013041945.1_protein.faa_JABDRC010000213.1_1@PF00015_full_PFAM.674.785--1||GB_GCA_015655465.1_protein.faa_JAATEY010000177.1_4@PF00015_full_PFAM.486.690--22||GB_GCA_015655465.1_protein.faa_JAATEY010000196.1_10@PF00015_full_PFAM.708.781--15||GB_GCA_016711225.1_protein.faa_JADJTK010000019.1_96@PF00015_full_PFAM.37.238--1||GB_GCA_016720075.1_protein.faa_JADJXW010000006.1_171@PF00015_full_PFAM.489.675--13||GB_GCA_018241425.1_protein.faa_JAFEDU010000002.1_624@PF00015_full_PFAM.364.566--2||GB_GCA_018241505.1_protein.faa_JAFEDS010000010.1_176@PF00015_full_PFAM.617.810--10||GB_GCA_018241505.1_protein.faa_JAFEDS010000010.1_27@PF00015_full_PFAM.261.453--74||GB_GCA_018241505.1_protein.faa_JAFEDS010000034.1_19@PF00015_full_PFAM.307.505--18||GB_GCA_018241525.1_protein.faa_JAFEDR010000002.1_1@PF00015_full_PFAM.616.682--1||GB_GCA_902826225.1_protein.faa_CADEED010000012.1_5@PF00015_full_PFAM.671.857--1||RS_GCF_000531125.1_protein.faa_NZ_CBTK010000273.1_8@PF00015_full_PFAM.706.888--1||RS_GCF_000600295.1_protein.faa_NZ_JEMG01000001.1_1158@PF00015_full_PFAM.319.513--2||RS_GCF_001040945.1_protein.faa_NZ_CP011930.1_3118@PF00015_full_PFAM.318.513--1||RS_GCF_004328645.1_protein.faa_NZ_CP031395.1_1505@PF00015_full_PFAM.314.555--2:scovhsp_avg=70.71891891891892:scovhsp_max=90.2:scovhsp_min=50.3:scovhsp_std=10.56669392781121:scovhsp_sum=13083.0:send_avg=144.04864864864865:send_max=182.0:send_min=55.0:send_std=31.060474162979904:send_sum=26649.0:sstart_avg=15.978378378378379:sstart_max=66.0:sstart_min=5.0:sstart_std=13.135562729689843:sstart_sum=2956.0])0.38:0.0313688[&&NHX:Sample_counter=rhizpot1--38||rhizpot2--4||rhizpot3--52||rhiztom1--46||rhiztom2--52||rhiztom3--88:Type_counter=GTDB--15||capture--280:besthit_avg=87.13333333333333:besthit_max=98.1:besthit_min=58.3:besthit_std=7.335590152324684:besthit_sum=16206.8:bitscore_avg=195.51720430107528:bitscore_max=263.0:bitscore_min=57.8:bitscore_std=46.53856784438778:bitscore_sum=36366.200000000004:capture_class_counter=c__Acidobacteriae--1||c__Alphaproteobacteria--86||c__Bacilli--2||c__Clostridia--6||c__Desulfarculia--6||c__Desulfobulbia--1||c__Desulfovibrionia--8||c__Gammaproteobacteria--133||c__Gemmatimonadetes--3||c__Holophagae--5||c__Hydrogenedentia--1||c__JADJOY01--1||c__Krumholzibacteria--1||c__Lentisphaeria--1||c__Limnochordia--1||c__Methanocellia--1||c__Methanomicrobia--1||c__Myxococcia--1||c__Nitrospiria--3||c__Phycisphaerae--2||c__Planctomycetia--1||c__Polyangia--6||c__RBG-16-71-46--1||c__SZUA-567--1||c__Spirochaetia--1||c__Syntrophia--2||c__Thermoleophilia--1||c__Verrucomicrobiae--3:capture_domain_counter=d__Archaea--2||d__Bacteria--278:capture_family_counter=f__Acidobacteriaceae--1||f__Aeromonadaceae--1||f__Anaerohalosphaeraceae--1||f__Anaeromyxobacteraceae--1||f__Azospirillaceae--3||f__Beijerinckiaceae--11||f__Burkholderiaceae--92||f__CAIZGN01--1||f__Casimicrobiaceae--7||f__Caulobacteraceae--42||f__DSM-22653--1||f__DTU087--1||f__Desulfarculaceae--6||f__Desulfovibrionaceae--8||f__Desulfurivibrionaceae--1||f__Enterobacteriaceae--7||f__Ferrovibrionaceae--1||f__GAS474--1||f__Gemmatimonadaceae--3||f__Halomonadaceae--4||f__Holophagaceae--5||f__JADJOY01--1||f__JAHJQQ01--1||f__LZORAL124-64-63--1||f__Lachnospiraceae--2||f__Methanocellaceae--1||f__Methanoregulaceae--1||f__Methylomonadaceae--1||f__Nitrincolaceae--3||f__Nitrospiraceae--3||f__Opitutaceae--1||f__Oscillospiraceae--4||f__Planococcaceae--1||f__Polyangiaceae--6||f__Pseudomonadaceae--9||f__RBG-16-71-46--1||f__Rhizobiaceae--18||f__Rhodobacteraceae--1||f__Rhodocyclaceae--1||f__SM23-30--1||f__SZUA-567--1||f__Sedimenticolaceae--1||f__Smithellaceae--1||f__Solirubrobacteraceae--1||f__Sphingomonadaceae--8||f__Steroidobacteraceae--2||f__Sulfurifustaceae--1||f__Thiobacillaceae--1||f__UBA12059--1||f__UBA1268--1||f__UBA1319--1||f__UBA4778--1||f__Xanthobacteraceae--2||f__Xanthomonadaceae--2||f__YB12-FULL-65-16--1:capture_genus_counter=g__41T-STBD-0c-01a--1||g__Achromobacter--2||g__Acidovorax_A--5||g__Aeromonas--1||g__Agrobacterium--2||g__Alicycliphilus--11||g__Aquabacterium--3||g__Aquabacterium_A--1||g__Aquabacterium_B--2||g__Asticcacaulis--1||g__Aureimonas--2||g__Aureimonas_A--1||g__Azonexus--1||g__Azospirillum--1||g__Azotobacter--1||g__BOG-933--1||g__Bradyrhizobium--2||g__Brockia--1||g__Burkholderia--6||g__CAG-632--1||g__CAHJWH01--1||g__CAIKVZ01--1||g__CAILVY01--1||g__CAIMFV01--1||g__CAIMXF01--1||g__CAINDZ01--1||g__CAIWHR01--7||g__CAIXRL01--1||g__CAJCBL01--1||g__Caballeronia--1||g__Caulobacter--30||g__Cedecea--1||g__Comamonas--1||g__Cupriavidus--1||g__DSDH01--1||g__DTU087--1||g__Desulfocarbo--6||g__Desulfocurvus--1||g__Desulfurivibrio--1||g__Duganella--6||g__Enterovirga--9||g__Erwinia--1||g__Ferrovibrio--1||g__Fundidesulfovibrio--7||g__GAS474--1||g__Gemmatimonas--2||g__Geothrix--5||g__Halomonas--1||g__Halomonas_C--3||g__Hydrogenophaga--1||g__Ideonella_A--1||g__JADJOY01--1||g__JADKCZ01--1||g__JAFGDI01--1||g__JAFGNN01--1||g__JAFGWW01--1||g__JAHJQQ01--1||g__KK5--2||g__Kurthia--1||g__MR-S7--1||g__Marinobacterium--1||g__Massilia--6||g__Methanocella_A--1||g__Methanolinea_A--1||g__Methylobacter_A--1||g__Methylobacterium--1||g__Methylosinus--1||g__Minicystis--1||g__Mitsuaria--2||g__Mixta--1||g__Neorhizobium--2||g__Novosphingobium--1||g__Oricola--1||g__Oryzisolibacter--2||g__Palsa-881--3||g__Pantoea--4||g__Paraburkholderia--13||g__Pararhizobium--1||g__Patulibacter--1||g__Paucibacter_A--5||g__Phenylobacterium--6||g__Pokkaliibacter--2||g__Pseudomonas--1||g__Pseudomonas_A--1||g__Pseudomonas_E--6||g__Pseudorhodoferax--1||g__Pseudoxanthomonas_A--2||g__QWOP01--1||g__RUG115--1||g__Ramlibacter--1||g__Rhizobacter--9||g__Rhizobium--9||g__Rubrivivax--3||g__SCN-70-22--1||g__SCRL01--1||g__SCVQ01--3||g__SYFR01--5||g__SZAS-83--2||g__Skermanella--1||g__Sphingomonas--7||g__Sporobacter--4||g__Terriglobus_A--1||g__Thiobacillus--1||g__UBA1319--1||g__UBA2192--1||g__UBA4615--1||g__UBA8904--1||g__Variovorax--3||g__YB12-FULL-65-16--1||g__Yoonia--1:capture_order_counter=o__Acidiferrobacterales--1||o__Acidobacteriales--1||o__Azospirillales--3||o__Bacillales_A--1||o__Burkholderiales--101||o__Caulobacterales--42||o__Chromatiales--1||o__DSM-22653--1||o__DTU087--1||o__Desulfarculales--6||o__Desulfobulbales--1||o__Desulfovibrionales--8||o__Enterobacterales--8||o__Ferrovibrionales--1||o__Gemmatimonadales--3||o__Holophagales--5||o__Hydrogenedentiales--1||o__JADJOY01--1||o__JAHJQQ01--1||o__LZORAL124-64-63--1||o__Lachnospirales--2||o__Methanocellales--1||o__Methanomicrobiales--1||o__Methylacidiphilales--1||o__Methylococcales--1||o__Myxococcales--1||o__Nitrospirales--3||o__Opitutales--1||o__Oscillospirales--4||o__Pedosphaerales--1||o__Pirellulales--1||o__Polyangiales--6||o__Pseudomonadales--16||o__RBG-16-71-46--1||o__Rhizobiales--31||o__Rhodobacterales--1||o__SZUA-567--1||o__Sedimentisphaerales--2||o__Solirubrobacterales--1||o__Sphingomonadales--8||o__Steroidobacterales--2||o__Syntrophales--2||o__Treponematales--1||o__UBA1407--1||o__Xanthomonadales--2:capture_phylum_counter=p__Acidobacteriota--6||p__Actinobacteriota--1||p__Desulfobacterota--9||p__Desulfobacterota_I--8||p__Eisenbacteria--1||p__Firmicutes--2||p__Firmicutes_A--6||p__Firmicutes_G--1||p__Gemmatimonadota--3||p__Halobacteriota--2||p__Hydrogenedentota--1||p__JADJOY01--1||p__Krumholzibacteriota--1||p__Myxococcota--7||p__Nitrospirota--3||p__Planctomycetota--4||p__Proteobacteria--219||p__Spirochaetota--1||p__Verrucomicrobiota--4:capture_species_counter=s__41T-STBD-0c-01a sp002009425--1||s__Achromobacter sp012928505--2||s__Acidovorax_A sp002397315--5||s__Aeromonas dhakensis--1||s__Agrobacterium sp900473205--2||s__Alicycliphilus sp018240995--11||s__Aquabacterium sp004322345--2||s__Aquabacterium sp903871865--1||s__Aquabacterium_A sp016721465--1||s__Aquabacterium_B tepidiphilum--2||s__Asticcacaulis sp000495795--1||s__Aureimonas sp001423245--2||s__Aureimonas_A endophytica--1||s__Azonexus sp018261905--1||s__Azospirillum agricola--1||s__Azotobacter chroococcum--1||s__BOG-933 sp003165295--1||s__Bradyrhizobium betae--1||s__Bradyrhizobium japonicum_C--1||s__Brockia lithotrophica--1||s__Burkholderia catarinensis--1||s__Burkholderia multivorans--1||s__Burkholderia sp003853645--1||s__Burkholderia sp018375725--3||s__CAG-632 sp910587045--1||s__CAHJWH01 sp009765965--1||s__CAIKVZ01 sp903838565--1||s__CAILVY01 sp903837785--1||s__CAIMFV01 sp903884425--1||s__CAIMXF01 sp903845345--1||s__CAINDZ01 sp016712675--1||s__CAIWHR01 sp903912485--7||s__CAIXRL01 sp903921835--1||s__CAJCBL01 sp019136515--1||s__Caballeronia verschuerenii--1||s__Caulobacter sp001556515--17||s__Caulobacter sp002742645--1||s__Caulobacter sp003185805--12||s__Cedecea neteri--1||s__Comamonas sp019104825--1||s__Cupriavidus gilardii--1||s__DSDH01 sp011055475--1||s__DTU087 sp012727675--1||s__Desulfocarbo indianensis--6||s__Desulfocurvus vexinensis--1||s__Desulfurivibrio alkaliphilus_A--1||s__Duganella alba--1||s__Duganella radicis--1||s__Duganella sp003217375--4||s__Enterovirga sp903644085--9||s__Erwinia sp900068895--1||s__Ferrovibrio sp018336035--1||s__Fundidesulfovibrio sp013019105--7||s__GAS474 sp900105685--1||s__Gemmatimonas aurantiaca--1||s__Gemmatimonas phototrophica--1||s__Geothrix sp016195985--1||s__Geothrix sp016721195--1||s__Geothrix sp017859995--2||s__Geothrix sp903884655--1||s__Halomonas gudaonensis--1||s__Halomonas_C ilicicola--3||s__Hydrogenophaga sp006227825--1||s__Ideonella_A sakaiensis--1||s__JADJOY01 sp016713535--1||s__JADKCZ01 sp016718565--1||s__JAFGDI01 sp016932145--1||s__JAFGNN01 sp018262985--1||s__JAFGWW01 sp016936955--1||s__JAHJQQ01 sp016218375--1||s__KK5 sp001984095--2||s__Kurthia huakuii--1||s__MR-S7 sp000400995--1||s__Marinobacterium alkalitolerans--1||s__Massilia aurea_A--6||s__Methanocella_A sp002067315--1||s__Methanolinea_A sp002067155--1||s__Methylobacter_A tundripaludum--1||s__Methylobacterium mesophilicum--1||s__Methylosinus sp015709455--1||s__Minicystis rosea--1||s__Mitsuaria sp004210455--2||s__Mixta calida--1||s__Neorhizobium cellulosilyticum--1||s__Neorhizobium sp003425685--1||s__Novosphingobium sp009909235--1||s__Oricola cellulosilytica--1||s__Oryzisolibacter propanilivorax--2||s__Palsa-881 sp018241335--3||s__Pantoea sp002359495--4||s__Paraburkholderia diazotrophica--2||s__Paraburkholderia eburnea--2||s__Paraburkholderia ginsengiterrae--1||s__Paraburkholderia lycopersici--1||s__Paraburkholderia mimosarum--1||s__Paraburkholderia phenoliruptrix--3||s__Paraburkholderia phymatum--2||s__Paraburkholderia sartisoli--1||s__Pararhizobium sp001424045--1||s__Patulibacter americanus--1||s__Paucibacter_A sp002255955--5||s__Phenylobacterium sp001557235--5||s__Phenylobacterium sp002441055--1||s__Pokkaliibacter plantistimulans--2||s__Pseudomonas knackmussii--1||s__Pseudomonas_A stutzeri_U--1||s__Pseudomonas_E cerasi--2||s__Pseudomonas_E fluorescens_BO--1||s__Pseudomonas_E fluorescens_H--1||s__Pseudomonas_E orientalis--1||s__Pseudomonas_E sp007993865--1||s__Pseudorhodoferax aquiterrae--1||s__Pseudoxanthomonas_A gei--1||s__Pseudoxanthomonas_A sp900104255--1||s__QWOP01 sp903951635--1||s__RUG115 sp910578885--1||s__Ramlibacter sp013697775--1||s__Rhizobacter sp000799605--4||s__Rhizobacter sp900142965--5||s__Rhizobium leguminosarum_G--4||s__Rhizobium sp002531725--4||s__Rhizobium sp900465665--1||s__Rubrivivax gelatinosus_A--3||s__SCN-70-22 sp016719105--1||s__SCRL01 sp004298065--1||s__SCVQ01 sp004296865--3||s__SYFR01 sp005800325--5||s__SZAS-83 sp018241525--2||s__Skermanella mucosa--1||s__Sphingomonas carotinifaciens--7||s__Sporobacter termitidis--4||s__Terriglobus_A albidus--1||s__Thiobacillus sp002256995--1||s__UBA1319 sp002306985--1||s__UBA2192 sp002067855--1||s__UBA4615 sp903898725--1||s__UBA8904 sp009668925--1||s__Variovorax sp001426505--2||s__Variovorax sp001984055--1||s__YB12-FULL-65-16 sp001803235--1||s__Yoonia rosea--1:evalue_avg=1.247312480704753e-14:evalue_max=2.32e-12:evalue_min=1.75e-90:evalue_std=1.7011065294358718e-13:evalue_sum=2.3200012141108406e-12:gapopen_avg=0.22580645161290322:gapopen_max=3.0:gapopen_min=0.0:gapopen_std=0.552713840394428:gapopen_sum=42.0:gtdb_class_counter=c__Gammaproteobacteria--15:gtdb_domain_counter=d__Bacteria--15:gtdb_family_counter=f__Steroidobacteraceae--15:gtdb_genus_counter=g__13-2-20CM-66-19--5||g__JABEVI01--1||g__ZC4RG24--2||g__ZC4RG30--7:gtdb_order_counter=o__Steroidobacterales--15:gtdb_phylum_counter=p__Proteobacteria--15:gtdb_species_counter=s__13-2-20CM-66-19 sp018241425--1||s__13-2-20CM-66-19 sp018241505--4||s__JABEVI01 sp013044085--1||s__ZC4RG24 sp003242685--2||s__ZC4RG30 sp003242275--3||s__ZC4RG30 sp015655465--3||s__ZC4RG30 sp016720075--1:heptad_counter=MCP-36H--295:lbd_counter=:lca_tree=f__Steroidobacteraceae:length_avg=128.99462365591398:length_max=175.0:length_min=47.0:length_std=29.729137097472275:length_sum=23993.0:mismatch_avg=15.82258064516129:mismatch_max=52.0:mismatch_min=2.0:mismatch_std=8.67401997308406:mismatch_sum=2943.0:name=N1019838:qcovhsp_avg=99.35645161290323:qcovhsp_max=100.0:qcovhsp_min=95.3:qcovhsp_std=1.1163096975702018:qcovhsp_sum=18480.3:qend_avg=128.40322580645162:qend_max=156.0:qend_min=47.0:qend_std=29.160947419499077:qend_sum=23883.0:qstart_avg=1.3064516129032258:qstart_max=6.0:qstart_min=1.0:qstart_std=0.9109907231393923:qstart_sum=243.0:ref_name_counter=GB_GCA_002415335.1_protein.faa_DHXL01000076.1_1@PF00015_full_PFAM.321.423--1||GB_GCA_003242275.1_protein.faa_QGUX01000013.1_13@PF00015_full_PFAM.669.893--1||GB_GCA_003242275.1_protein.faa_QGUX01000168.1_4@PF00015_full_PFAM.492.677--1||GB_GCA_003242685.1_protein.faa_QGVD01000028.1_22@PF00015_full_PFAM.613.819--16||GB_GCA_009914615.1_protein.faa_WNDX01000020.1_13@PF00015_full_PFAM.394.586--1||GB_GCA_009923995.1_protein.faa_RFSK01000119.1_1@PF00015_full_PFAM.314.480--1||GB_GCA_013041945.1_protein.faa_JABDRC010000213.1_1@PF00015_full_PFAM.674.785--1||GB_GCA_013044085.1_protein.faa_JABEVI010000161.1_3@PF00015_full_PFAM.2.203--1||GB_GCA_015655465.1_protein.faa_JAATEY010000177.1_4@PF00015_full_PFAM.486.690--22||GB_GCA_015655465.1_protein.faa_JAATEY010000196.1_10@PF00015_full_PFAM.708.781--15||GB_GCA_016711225.1_protein.faa_JADJTK010000019.1_96@PF00015_full_PFAM.37.238--1||GB_GCA_016720075.1_protein.faa_JADJXW010000006.1_171@PF00015_full_PFAM.489.675--13||GB_GCA_018241425.1_protein.faa_JAFEDU010000002.1_624@PF00015_full_PFAM.364.566--2||GB_GCA_018241505.1_protein.faa_JAFEDS010000010.1_176@PF00015_full_PFAM.617.810--10||GB_GCA_018241505.1_protein.faa_JAFEDS010000010.1_27@PF00015_full_PFAM.261.453--74||GB_GCA_018241505.1_protein.faa_JAFEDS010000034.1_19@PF00015_full_PFAM.307.505--18||GB_GCA_018241525.1_protein.faa_JAFEDR010000002.1_1@PF00015_full_PFAM.616.682--1||GB_GCA_902826225.1_protein.faa_CADEED010000012.1_5@PF00015_full_PFAM.671.857--1||RS_GCF_000531125.1_protein.faa_NZ_CBTK010000273.1_8@PF00015_full_PFAM.706.888--1||RS_GCF_000600295.1_protein.faa_NZ_JEMG01000001.1_1158@PF00015_full_PFAM.319.513--2||RS_GCF_001040945.1_protein.faa_NZ_CP011930.1_3118@PF00015_full_PFAM.318.513--1||RS_GCF_004328645.1_protein.faa_NZ_CP031395.1_1505@PF00015_full_PFAM.314.555--2:scovhsp_avg=70.60860215053764:scovhsp_max=90.2:scovhsp_min=50.2:scovhsp_std=10.644954708130866:scovhsp_sum=13133.199999999999:send_avg=143.89247311827958:send_max=182.0:send_min=55.0:send_std=31.049554939785097:send_sum=26764.0:sstart_avg=15.973118279569892:sstart_max=66.0:sstart_min=5.0:sstart_std=13.100209528218686:sstart_sum=2971.0])0.769:0.0204062[&&NHX:Sample_counter=rhizpot1--38||rhizpot2--4||rhizpot3--52||rhiztom1--51||rhiztom2--54||rhiztom3--110:Type_counter=GTDB--16||capture--309:besthit_avg=85.22125603864734:besthit_max=98.1:besthit_min=45.3:besthit_std=9.736839879647452:besthit_sum=17640.8:bitscore_avg=190.31062801932364:bitscore_max=263.0:bitscore_min=57.8:bitscore_std=48.54905419465873:bitscore_sum=39394.299999999996:capture_class_counter=c__Acidobacteriae--1||c__Alphaproteobacteria--97||c__Bacilli--2||c__Clostridia--8||c__Desulfarculia--6||c__Desulfobulbia--1||c__Desulfovibrionia--8||c__Gammaproteobacteria--145||c__Gemmatimonadetes--4||c__Holophagae--5||c__Hydrogenedentia--2||c__JADJOY01--1||c__Krumholzibacteria--1||c__Lentisphaeria--1||c__Limnochordia--1||c__Methanocellia--1||c__Methanomicrobia--1||c__Myxococcia--1||c__Negativicutes--1||c__Nitrospiria--3||c__Phycisphaerae--2||c__Planctomycetia--1||c__Polyangia--6||c__RBG-16-71-46--1||c__SZUA-567--1||c__Spirochaetia--2||c__Syntrophia--2||c__Thermoleophilia--1||c__Verrucomicrobiae--3:capture_domain_counter=d__Archaea--2||d__Bacteria--307:capture_family_counter=f__Acidobacteriaceae--1||f__Aeromonadaceae--1||f__Anaerohalosphaeraceae--1||f__Anaeromyxobacteraceae--1||f__Azospirillaceae--3||f__Beijerinckiaceae--18||f__Burkholderiaceae--104||f__CAIZGN01--1||f__Casimicrobiaceae--7||f__Caulobacteraceae--42||f__DSM-22653--1||f__DTU087--1||f__Desulfarculaceae--6||f__Desulfovibrionaceae--8||f__Desulfurivibrionaceae--1||f__Enterobacteriaceae--7||f__Ferrovibrionaceae--1||f__GAS474--1||f__GWC2-71-9--1||f__Gemmatimonadaceae--3||f__Halomonadaceae--4||f__Holophagaceae--5||f__JADJOY01--1||f__JAHJQQ01--1||f__LZORAL124-64-63--1||f__Lachnospiraceae--4||f__Methanocellaceae--1||f__Methanoregulaceae--1||f__Methylomonadaceae--1||f__Nitrincolaceae--3||f__Nitrospiraceae--3||f__Opitutaceae--1||f__Oscillospiraceae--4||f__Planococcaceae--1||f__Polyangiaceae--6||f__Pseudomonadaceae--9||f__RBG-16-71-46--1||f__Rhizobiaceae--22||f__Rhodobacteraceae--1||f__Rhodocyclaceae--1||f__SM23-30--1||f__SZUA-567--1||f__Sedimenticolaceae--1||f__Selenomonadaceae--1||f__Smithellaceae--1||f__Solirubrobacteraceae--1||f__Sphingomonadaceae--8||f__Steroidobacteraceae--2||f__Sulfurifustaceae--1||f__Thiobacillaceae--1||f__Treponemataceae--1||f__UBA12059--1||f__UBA1268--1||f__UBA1319--1||f__UBA4778--1||f__WGMK01--1||f__Xanthobacteraceae--2||f__Xanthomonadaceae--2||f__YB12-FULL-65-16--1:capture_genus_counter=g__28-YEA-48--6||g__41T-STBD-0c-01a--1||g__Achromobacter--2||g__Acidovorax_A--5||g__Aeromonas--1||g__Agrobacterium--2||g__Alicycliphilus--11||g__Allorhizobium--2||g__Aquabacterium--3||g__Aquabacterium_A--2||g__Aquabacterium_B--2||g__Asticcacaulis--1||g__Aureimonas--2||g__Aureimonas_A--1||g__Azonexus--1||g__Azospirillum--1||g__Azotobacter--1||g__BOG-933--1||g__Bradyrhizobium--2||g__Brockia--1||g__Burkholderia--9||g__CAG-632--1||g__CAHJWH01--1||g__CAIKVZ01--1||g__CAILVY01--1||g__CAIMFV01--1||g__CAIMXF01--1||g__CAINDZ01--1||g__CAIWHR01--7||g__CAIXRL01--1||g__CAJCBL01--1||g__Caballeronia--1||g__Caulobacter--30||g__Cedecea--1||g__Comamonas--2||g__Cupriavidus--1||g__DSDH01--1||g__DTU087--1||g__Desulfocarbo--6||g__Desulfocurvus--1||g__Desulfurivibrio--1||g__Duganella--6||g__Enterovirga--9||g__Erwinia--1||g__Ferrovibrio--1||g__Fundidesulfovibrio--7||g__GAS474--1||g__Gemmatimonas--2||g__Geothrix--5||g__Halomonas--1||g__Halomonas_C--3||g__Hydrogenophaga--1||g__Ideonella_A--1||g__JACPAP01--1||g__JADJOY01--1||g__JADKCZ01--1||g__JAEUWI01--1||g__JAFGDI01--1||g__JAFGNN01--1||g__JAFGWW01--1||g__JAHJQQ01--1||g__KK5--2||g__Kurthia--1||g__MR-S7--1||g__Marinobacterium--1||g__Massilia--7||g__Methanocella_A--1||g__Methanolinea_A--1||g__Methylobacter_A--1||g__Methylobacterium--2||g__Methylosinus--1||g__Minicystis--1||g__Mitsuaria--2||g__Mixta--1||g__Neorhizobium--4||g__Novosphingobium--1||g__Oricola--1||g__Oryzisolibacter--2||g__Palsa-881--3||g__Pantoea--4||g__Paraburkholderia--13||g__Pararhizobium--1||g__Patulibacter--1||g__Paucibacter_A--5||g__Phenylobacterium--6||g__Pokkaliibacter--2||g__Pseudomonas--1||g__Pseudomonas_A--1||g__Pseudomonas_E--6||g__Pseudorhodoferax--1||g__Pseudoxanthomonas_A--2||g__QWOP01--1||g__Quinella--1||g__RGIG4057--2||g__RUG115--1||g__Ramlibacter--1||g__Rhizobacter--15||g__Rhizobium--9||g__Rubrivivax--3||g__SCN-70-22--1||g__SCRL01--1||g__SCVQ01--3||g__SYFR01--5||g__SZAS-83--2||g__Skermanella--1||g__Sphingomonas--7||g__Spiro-10--1||g__Sporobacter--4||g__Terriglobus_A--1||g__Thiobacillus--1||g__UBA1319--1||g__UBA2192--1||g__UBA4615--1||g__UBA8904--1||g__Variovorax--3||g__YB12-FULL-65-16--1||g__Yoonia--1:capture_order_counter=o__Acidiferrobacterales--1||o__Acidobacteriales--1||o__Azospirillales--3||o__Bacillales_A--1||o__Burkholderiales--113||o__Caulobacterales--42||o__Chromatiales--1||o__DSM-22653--1||o__DTU087--1||o__Desulfarculales--6||o__Desulfobulbales--1||o__Desulfovibrionales--8||o__Enterobacterales--8||o__Ferrovibrionales--1||o__Gemmatimonadales--4||o__Holophagales--5||o__Hydrogenedentiales--2||o__JADJOY01--1||o__JAHJQQ01--1||o__LZORAL124-64-63--1||o__Lachnospirales--4||o__Methanocellales--1||o__Methanomicrobiales--1||o__Methylacidiphilales--1||o__Methylococcales--1||o__Myxococcales--1||o__Nitrospirales--3||o__Opitutales--1||o__Oscillospirales--4||o__Pedosphaerales--1||o__Pirellulales--1||o__Polyangiales--6||o__Pseudomonadales--16||o__RBG-16-71-46--1||o__Rhizobiales--42||o__Rhodobacterales--1||o__SZUA-567--1||o__Sedimentisphaerales--2||o__Selenomonadales--1||o__Solirubrobacterales--1||o__Sphingomonadales--8||o__Steroidobacterales--2||o__Syntrophales--2||o__Treponematales--2||o__UBA1407--1||o__Xanthomonadales--2:capture_phylum_counter=p__Acidobacteriota--6||p__Actinobacteriota--1||p__Desulfobacterota--9||p__Desulfobacterota_I--8||p__Eisenbacteria--1||p__Firmicutes--2||p__Firmicutes_A--8||p__Firmicutes_C--1||p__Firmicutes_G--1||p__Gemmatimonadota--4||p__Halobacteriota--2||p__Hydrogenedentota--2||p__JADJOY01--1||p__Krumholzibacteriota--1||p__Myxococcota--7||p__Nitrospirota--3||p__Planctomycetota--4||p__Proteobacteria--242||p__Spirochaetota--2||p__Verrucomicrobiota--4:capture_species_counter=s__28-YEA-48 sp903885755--6||s__41T-STBD-0c-01a sp002009425--1||s__Achromobacter sp012928505--2||s__Acidovorax_A sp002397315--5||s__Aeromonas dhakensis--1||s__Agrobacterium sp900473205--2||s__Alicycliphilus sp018240995--11||s__Allorhizobium sp002796995--2||s__Aquabacterium sp004322345--2||s__Aquabacterium sp903871865--1||s__Aquabacterium_A sp016721465--2||s__Aquabacterium_B tepidiphilum--2||s__Asticcacaulis sp000495795--1||s__Aureimonas sp001423245--2||s__Aureimonas_A endophytica--1||s__Azonexus sp018261905--1||s__Azospirillum agricola--1||s__Azotobacter chroococcum--1||s__BOG-933 sp003165295--1||s__Bradyrhizobium betae--1||s__Bradyrhizobium japonicum_C--1||s__Brockia lithotrophica--1||s__Burkholderia catarinensis--1||s__Burkholderia dolosa--3||s__Burkholderia multivorans--1||s__Burkholderia sp003853645--1||s__Burkholderia sp018375725--3||s__CAG-632 sp910587045--1||s__CAHJWH01 sp009765965--1||s__CAIKVZ01 sp903838565--1||s__CAILVY01 sp903837785--1||s__CAIMFV01 sp903884425--1||s__CAIMXF01 sp903845345--1||s__CAINDZ01 sp016712675--1||s__CAIWHR01 sp903912485--7||s__CAIXRL01 sp903921835--1||s__CAJCBL01 sp019136515--1||s__Caballeronia verschuerenii--1||s__Caulobacter sp001556515--17||s__Caulobacter sp002742645--1||s__Caulobacter sp003185805--12||s__Cedecea neteri--1||s__Comamonas sp019104825--2||s__Cupriavidus gilardii--1||s__DSDH01 sp011055475--1||s__DTU087 sp012727675--1||s__Desulfocarbo indianensis--6||s__Desulfocurvus vexinensis--1||s__Desulfurivibrio alkaliphilus_A--1||s__Duganella alba--1||s__Duganella radicis--1||s__Duganella sp003217375--4||s__Enterovirga sp903644085--9||s__Erwinia sp900068895--1||s__Ferrovibrio sp018336035--1||s__Fundidesulfovibrio sp013019105--7||s__GAS474 sp900105685--1||s__Gemmatimonas aurantiaca--1||s__Gemmatimonas phototrophica--1||s__Geothrix sp016195985--1||s__Geothrix sp016721195--1||s__Geothrix sp017859995--2||s__Geothrix sp903884655--1||s__Halomonas gudaonensis--1||s__Halomonas_C ilicicola--3||s__Hydrogenophaga sp006227825--1||s__Ideonella_A sakaiensis--1||s__JACPAP01 sp016180765--1||s__JADJOY01 sp016713535--1||s__JADKCZ01 sp016718565--1||s__JAEUWI01 sp016791475--1||s__JAFGDI01 sp016932145--1||s__JAFGNN01 sp018262985--1||s__JAFGWW01 sp016936955--1||s__JAHJQQ01 sp016218375--1||s__KK5 sp001984095--2||s__Kurthia huakuii--1||s__MR-S7 sp000400995--1||s__Marinobacterium alkalitolerans--1||s__Massilia aurea_A--6||s__Massilia sp018119395--1||s__Methanocella_A sp002067315--1||s__Methanolinea_A sp002067155--1||s__Methylobacter_A tundripaludum--1||s__Methylobacterium mesophilicum--1||s__Methylobacterium sp004004555--1||s__Methylosinus sp015709455--1||s__Minicystis rosea--1||s__Mitsuaria sp004210455--2||s__Mixta calida--1||s__Neorhizobium cellulosilyticum--1||s__Neorhizobium sp003425685--1||s__Neorhizobium sp900469955--1||s__Neorhizobium vignae--1||s__Novosphingobium sp009909235--1||s__Oricola cellulosilytica--1||s__Oryzisolibacter propanilivorax--2||s__Palsa-881 sp018241335--3||s__Pantoea sp002359495--4||s__Paraburkholderia diazotrophica--2||s__Paraburkholderia eburnea--2||s__Paraburkholderia ginsengiterrae--1||s__Paraburkholderia lycopersici--1||s__Paraburkholderia mimosarum--1||s__Paraburkholderia phenoliruptrix--3||s__Paraburkholderia phymatum--2||s__Paraburkholderia sartisoli--1||s__Pararhizobium sp001424045--1||s__Patulibacter americanus--1||s__Paucibacter_A sp002255955--5||s__Phenylobacterium sp001557235--5||s__Phenylobacterium sp002441055--1||s__Pokkaliibacter plantistimulans--2||s__Pseudomonas knackmussii--1||s__Pseudomonas_A stutzeri_U--1||s__Pseudomonas_E cerasi--2||s__Pseudomonas_E fluorescens_BO--1||s__Pseudomonas_E fluorescens_H--1||s__Pseudomonas_E orientalis--1||s__Pseudomonas_E sp007993865--1||s__Pseudorhodoferax aquiterrae--1||s__Pseudoxanthomonas_A gei--1||s__Pseudoxanthomonas_A sp900104255--1||s__QWOP01 sp903951635--1||s__Quinella sp017470715--1||s__RGIG4057 sp910579615--2||s__RUG115 sp910578885--1||s__Ramlibacter sp013697775--1||s__Rhizobacter sp000799605--4||s__Rhizobacter sp900142965--11||s__Rhizobium leguminosarum_G--4||s__Rhizobium sp002531725--4||s__Rhizobium sp900465665--1||s__Rubrivivax gelatinosus_A--3||s__SCN-70-22 sp016719105--1||s__SCRL01 sp004298065--1||s__SCVQ01 sp004296865--3||s__SYFR01 sp005800325--5||s__SZAS-83 sp018241525--2||s__Skermanella mucosa--1||s__Sphingomonas carotinifaciens--7||s__Spiro-10 sp003246765--1||s__Sporobacter termitidis--4||s__Terriglobus_A albidus--1||s__Thiobacillus sp002256995--1||s__UBA1319 sp002306985--1||s__UBA2192 sp002067855--1||s__UBA4615 sp903898725--1||s__UBA8904 sp009668925--1||s__Variovorax sp001426505--2||s__Variovorax sp001984055--1||s__YB12-FULL-65-16 sp001803235--1||s__Yoonia rosea--1:evalue_avg=1.1221265141438844e-14:evalue_max=2.32e-12:evalue_min=1.75e-90:evalue_std=1.612503189458327e-13:evalue_sum=2.3228018842778407e-12:gapopen_avg=0.21256038647342995:gapopen_max=3.0:gapopen_min=0.0:gapopen_std=0.5335689644107632:gapopen_sum=44.0:gtdb_class_counter=c__Gammaproteobacteria--16:gtdb_domain_counter=d__Bacteria--16:gtdb_family_counter=f__Granulosicoccaceae--1||f__Steroidobacteraceae--15:gtdb_genus_counter=g__13-2-20CM-66-19--5||g__JABEVI01--1||g__UBA7957--1||g__ZC4RG24--2||g__ZC4RG30--7:gtdb_order_counter=o__Granulosicoccales--1||o__Steroidobacterales--15:gtdb_phylum_counter=p__Proteobacteria--16:gtdb_species_counter=s__13-2-20CM-66-19 sp018241425--1||s__13-2-20CM-66-19 sp018241505--4||s__JABEVI01 sp013044085--1||s__UBA7957 sp003511825--1||s__ZC4RG24 sp003242685--2||s__ZC4RG30 sp003242275--3||s__ZC4RG30 sp015655465--3||s__ZC4RG30 sp016720075--1:heptad_counter=MCP-36H--324||MCP-38H--1:lbd_counter=:lca_tree=f__Steroidobacteraceae:length_avg=128.95169082125605:length_max=175.0:length_min=47.0:length_std=29.486340173646227:length_sum=26693.0:mismatch_avg=18.386473429951693:mismatch_max=69.0:mismatch_min=2.0:mismatch_std=12.442700149786399:mismatch_sum=3806.0:name=N1019839:qcovhsp_avg=99.3623188405797:qcovhsp_max=100.0:qcovhsp_min=95.3:qcovhsp_std=1.0921744743003343:qcovhsp_sum=20568.0:qend_avg=128.44927536231884:qend_max=156.0:qend_min=47.0:qend_std=29.002612653595317:qend_sum=26589.0:qstart_avg=1.328502415458937:qstart_max=6.0:qstart_min=1.0:qstart_std=0.9286743755848569:qstart_sum=275.0:ref_name_counter=GB_GCA_002415335.1_protein.faa_DHXL01000076.1_1@PF00015_full_PFAM.321.423--1||GB_GCA_003242275.1_protein.faa_QGUX01000013.1_13@PF00015_full_PFAM.669.893--1||GB_GCA_003242275.1_protein.faa_QGUX01000168.1_4@PF00015_full_PFAM.492.677--1||GB_GCA_003242685.1_protein.faa_QGVD01000028.1_22@PF00015_full_PFAM.613.819--16||GB_GCA_009914615.1_protein.faa_WNDX01000020.1_13@PF00015_full_PFAM.394.586--1||GB_GCA_009923995.1_protein.faa_RFSK01000119.1_1@PF00015_full_PFAM.314.480--1||GB_GCA_013041945.1_protein.faa_JABDRC010000213.1_1@PF00015_full_PFAM.674.785--1||GB_GCA_013044085.1_protein.faa_JABEVI010000161.1_3@PF00015_full_PFAM.2.203--1||GB_GCA_015655465.1_protein.faa_JAATEY010000177.1_4@PF00015_full_PFAM.486.690--22||GB_GCA_015655465.1_protein.faa_JAATEY010000196.1_10@PF00015_full_PFAM.708.781--15||GB_GCA_016711225.1_protein.faa_JADJTK010000019.1_96@PF00015_full_PFAM.37.238--1||GB_GCA_016720075.1_protein.faa_JADJXW010000006.1_171@PF00015_full_PFAM.489.675--13||GB_GCA_018241425.1_protein.faa_JAFEDU010000002.1_624@PF00015_full_PFAM.364.566--2||GB_GCA_018241505.1_protein.faa_JAFEDS010000010.1_176@PF00015_full_PFAM.617.810--13||GB_GCA_018241505.1_protein.faa_JAFEDS010000010.1_27@PF00015_full_PFAM.261.453--90||GB_GCA_018241505.1_protein.faa_JAFEDS010000034.1_19@PF00015_full_PFAM.307.505--18||GB_GCA_018241525.1_protein.faa_JAFEDR010000002.1_1@PF00015_full_PFAM.616.682--1||GB_GCA_018970895.1_protein.faa_JAGWVM010000188.1_5@PF00015_full_PFAM.322.418--1||GB_GCA_902826225.1_protein.faa_CADEED010000012.1_5@PF00015_full_PFAM.671.857--1||GB_GCA_903830425.1_protein.faa_CAIKTR010000022.1_1@PF00015_full_PFAM.435.510--1||RS_GCF_000531125.1_protein.faa_NZ_CBTK010000273.1_8@PF00015_full_PFAM.706.888--1||RS_GCF_000600295.1_protein.faa_NZ_JEMG01000001.1_1158@PF00015_full_PFAM.319.513--2||RS_GCF_001040945.1_protein.faa_NZ_CP011930.1_3118@PF00015_full_PFAM.318.513--1||RS_GCF_004328645.1_protein.faa_NZ_CP031395.1_1505@PF00015_full_PFAM.314.555--2:scovhsp_avg=70.65265700483093:scovhsp_max=90.2:scovhsp_min=50.2:scovhsp_std=10.55930915810056:scovhsp_sum=14625.100000000002:send_avg=145.0048309178744:send_max=182.0:send_min=55.0:send_std=30.786060643528277:send_sum=30016.0:sstart_avg=17.120772946859905:sstart_max=70.0:sstart_min=5.0:sstart_std=14.232122268095571:sstart_sum=3544.0])0.741:0.00949847[&&NHX:Sample_counter=rhizpot1--40||rhizpot2--4||rhizpot3--53||rhiztom1--55||rhiztom2--57||rhiztom3--114:Type_counter=GTDB--16||capture--323:besthit_avg=85.15207373271889:besthit_max=98.1:besthit_min=45.3:besthit_std=9.577617031106344:besthit_sum=18478.0:bitscore_avg=189.72949308755761:bitscore_max=263.0:bitscore_min=57.8:bitscore_std=47.9986154914254:bitscore_sum=41171.3:capture_class_counter=c__Acidobacteriae--3||c__Alphaproteobacteria--98||c__Bacilli--2||c__Clostridia--8||c__Desulfarculia--6||c__Desulfobulbia--1||c__Desulfovibrionia--8||c__Gammaproteobacteria--152||c__Gemmatimonadetes--4||c__Holophagae--6||c__Hydrogenedentia--2||c__JADJOY01--1||c__Krumholzibacteria--1||c__Lentisphaeria--1||c__Limnochordia--1||c__Methanocellia--1||c__Methanomicrobia--1||c__Myxococcia--2||c__Negativicutes--1||c__Nitrospiria--3||c__Phycisphaerae--2||c__Planctomycetia--1||c__Polyangia--8||c__RBG-16-71-46--1||c__SZUA-567--1||c__Spirochaetia--2||c__Syntrophia--2||c__Thermoleophilia--1||c__Verrucomicrobiae--3:capture_domain_counter=d__Archaea--2||d__Bacteria--321:capture_family_counter=f__Acidobacteriaceae--1||f__Aeromonadaceae--1||f__Anaerohalosphaeraceae--1||f__Anaeromyxobacteraceae--1||f__Azospirillaceae--4||f__Beijerinckiaceae--18||f__Bryobacteraceae--2||f__Burkholderiaceae--108||f__CAIZGN01--1||f__Casimicrobiaceae--7||f__Caulobacteraceae--42||f__DSM-22653--1||f__DTU087--1||f__Desulfarculaceae--6||f__Desulfovibrionaceae--8||f__Desulfurivibrionaceae--1||f__Enterobacteriaceae--9||f__Ferrovibrionaceae--1||f__GAS474--1||f__GWC2-71-9--1||f__Gemmatimonadaceae--3||f__Halomonadaceae--4||f__Holophagaceae--6||f__JADJOY01--1||f__JAHJQQ01--1||f__LZORAL124-64-63--1||f__Lachnospiraceae--4||f__Methanocellaceae--1||f__Methanoregulaceae--1||f__Methylomonadaceae--1||f__Myxococcaceae--1||f__Nitrincolaceae--3||f__Nitrospiraceae--3||f__Opitutaceae--1||f__Oscillospiraceae--4||f__Planococcaceae--1||f__Polyangiaceae--8||f__Pseudomonadaceae--10||f__RBG-16-71-46--1||f__Rhizobiaceae--22||f__Rhodobacteraceae--1||f__Rhodocyclaceae--1||f__SM23-30--1||f__SZUA-567--1||f__Sedimenticolaceae--1||f__Selenomonadaceae--1||f__Smithellaceae--1||f__Solirubrobacteraceae--1||f__Sphingomonadaceae--8||f__Steroidobacteraceae--2||f__Sulfurifustaceae--1||f__Thiobacillaceae--1||f__Treponemataceae--1||f__UBA12059--1||f__UBA1268--1||f__UBA1319--1||f__UBA4778--1||f__WGMK01--1||f__Xanthobacteraceae--2||f__Xanthomonadaceae--2||f__YB12-FULL-65-16--1:capture_genus_counter=g__28-YEA-48--6||g__41T-STBD-0c-01a--1||g__Achromobacter--2||g__Acidovorax_A--5||g__Aeromonas--1||g__Agrobacterium--2||g__Alicycliphilus--11||g__Allorhizobium--2||g__Aquabacterium--3||g__Aquabacterium_A--2||g__Aquabacterium_B--2||g__Asticcacaulis--1||g__Aureimonas--2||g__Aureimonas_A--1||g__Azonexus--1||g__Azospirillum--1||g__Azotobacter--1||g__BOG-234--2||g__BOG-933--1||g__Bradyrhizobium--2||g__Brockia--1||g__Burkholderia--9||g__CAG-632--1||g__CAHJWH01--1||g__CAIKVZ01--1||g__CAILVY01--1||g__CAIMFV01--1||g__CAIMXF01--1||g__CAINDZ01--1||g__CAIWHR01--7||g__CAIXRL01--1||g__CAIZDL01--1||g__CAJCBL01--1||g__Caballeronia--1||g__Caulobacter--30||g__Cedecea--1||g__Comamonas--2||g__Corallococcus--1||g__Cronobacter--2||g__Cupriavidus--1||g__DSDH01--1||g__DTU087--1||g__Desulfocarbo--6||g__Desulfocurvus--1||g__Desulfurivibrio--1||g__Duganella--6||g__Enterovirga--9||g__Erwinia--1||g__Ferrovibrio--1||g__Fundidesulfovibrio--7||g__GAS474--1||g__Gemmatimonas--2||g__Geothrix--6||g__Halomonas--1||g__Halomonas_C--3||g__Hydrogenophaga--1||g__Ideonella_A--1||g__JACPAP01--1||g__JADJOY01--1||g__JADKCZ01--1||g__JAEUWI01--1||g__JAFGDI01--1||g__JAFGNN01--1||g__JAFGWW01--1||g__JAHJQQ01--1||g__KK5--2||g__Kurthia--1||g__MR-S7--1||g__Marinobacterium--1||g__Massilia--7||g__Methanocella_A--1||g__Methanolinea_A--1||g__Methylobacter_A--1||g__Methylobacterium--2||g__Methylosinus--1||g__Minicystis--1||g__Mitsuaria--2||g__Mixta--1||g__Neorhizobium--4||g__Noviherbaspirillum_A--2||g__Novosphingobium--1||g__Oricola--1||g__Oryzisolibacter--2||g__Palsa-881--3||g__Pantoea--4||g__Paraburkholderia--13||g__Pararhizobium--1||g__Patulibacter--1||g__Paucibacter_A--5||g__Phenylobacterium--6||g__Pokkaliibacter--2||g__Pseudomonas--1||g__Pseudomonas_A--1||g__Pseudomonas_E--7||g__Pseudorhodoferax--1||g__Pseudoxanthomonas_A--2||g__QWOP01--1||g__Quinella--1||g__RGIG4057--2||g__RUG115--1||g__Ramlibacter--1||g__Rhizobacter--15||g__Rhizobium--9||g__Rubrivivax--4||g__SCN-70-22--1||g__SCRL01--1||g__SCVQ01--3||g__SYFR01--7||g__SZAS-83--2||g__Skermanella--1||g__Sphingomonas--7||g__Spiro-10--1||g__Sporobacter--4||g__Terriglobus_A--1||g__Thiobacillus--1||g__UBA1319--1||g__UBA2192--1||g__UBA4615--2||g__UBA8904--1||g__Variovorax--3||g__YB12-FULL-65-16--1||g__Yoonia--1:capture_order_counter=o__Acidiferrobacterales--1||o__Acidobacteriales--1||o__Azospirillales--4||o__Bacillales_A--1||o__Bryobacterales--2||o__Burkholderiales--117||o__Caulobacterales--42||o__Chromatiales--1||o__DSM-22653--1||o__DTU087--1||o__Desulfarculales--6||o__Desulfobulbales--1||o__Desulfovibrionales--8||o__Enterobacterales--10||o__Ferrovibrionales--1||o__Gemmatimonadales--4||o__Holophagales--6||o__Hydrogenedentiales--2||o__JADJOY01--1||o__JAHJQQ01--1||o__LZORAL124-64-63--1||o__Lachnospirales--4||o__Methanocellales--1||o__Methanomicrobiales--1||o__Methylacidiphilales--1||o__Methylococcales--1||o__Myxococcales--2||o__Nitrospirales--3||o__Opitutales--1||o__Oscillospirales--4||o__Pedosphaerales--1||o__Pirellulales--1||o__Polyangiales--8||o__Pseudomonadales--17||o__RBG-16-71-46--1||o__Rhizobiales--42||o__Rhodobacterales--1||o__SZUA-567--1||o__Sedimentisphaerales--2||o__Selenomonadales--1||o__Solirubrobacterales--1||o__Sphingomonadales--8||o__Steroidobacterales--2||o__Syntrophales--2||o__Treponematales--2||o__UBA1407--1||o__Xanthomonadales--2:capture_phylum_counter=p__Acidobacteriota--9||p__Actinobacteriota--1||p__Desulfobacterota--9||p__Desulfobacterota_I--8||p__Eisenbacteria--1||p__Firmicutes--2||p__Firmicutes_A--8||p__Firmicutes_C--1||p__Firmicutes_G--1||p__Gemmatimonadota--4||p__Halobacteriota--2||p__Hydrogenedentota--2||p__JADJOY01--1||p__Krumholzibacteriota--1||p__Myxococcota--10||p__Nitrospirota--3||p__Planctomycetota--4||p__Proteobacteria--250||p__Spirochaetota--2||p__Verrucomicrobiota--4:capture_species_counter=s__28-YEA-48 sp903885755--6||s__41T-STBD-0c-01a sp002009425--1||s__Achromobacter sp012928505--2||s__Acidovorax_A sp002397315--5||s__Aeromonas dhakensis--1||s__Agrobacterium sp900473205--2||s__Alicycliphilus sp018240995--11||s__Allorhizobium sp002796995--2||s__Aquabacterium sp004322345--2||s__Aquabacterium sp903871865--1||s__Aquabacterium_A sp016721465--2||s__Aquabacterium_B tepidiphilum--2||s__Asticcacaulis sp000495795--1||s__Aureimonas sp001423245--2||s__Aureimonas_A endophytica--1||s__Azonexus sp018261905--1||s__Azospirillum agricola--1||s__Azotobacter chroococcum--1||s__BOG-234 sp903825445--2||s__BOG-933 sp003165295--1||s__Bradyrhizobium betae--1||s__Bradyrhizobium japonicum_C--1||s__Brockia lithotrophica--1||s__Burkholderia catarinensis--1||s__Burkholderia dolosa--3||s__Burkholderia multivorans--1||s__Burkholderia sp003853645--1||s__Burkholderia sp018375725--3||s__CAG-632 sp910587045--1||s__CAHJWH01 sp009765965--1||s__CAIKVZ01 sp903838565--1||s__CAILVY01 sp903837785--1||s__CAIMFV01 sp903884425--1||s__CAIMXF01 sp903845345--1||s__CAINDZ01 sp016712675--1||s__CAIWHR01 sp903912485--7||s__CAIXRL01 sp903921835--1||s__CAIZDL01 sp903931735--1||s__CAJCBL01 sp019136515--1||s__Caballeronia verschuerenii--1||s__Caulobacter sp001556515--17||s__Caulobacter sp002742645--1||s__Caulobacter sp003185805--12||s__Cedecea neteri--1||s__Comamonas sp019104825--2||s__Corallococcus interemptor--1||s__Cronobacter dublinensis--2||s__Cupriavidus gilardii--1||s__DSDH01 sp011055475--1||s__DTU087 sp012727675--1||s__Desulfocarbo indianensis--6||s__Desulfocurvus vexinensis--1||s__Desulfurivibrio alkaliphilus_A--1||s__Duganella alba--1||s__Duganella radicis--1||s__Duganella sp003217375--4||s__Enterovirga sp903644085--9||s__Erwinia sp900068895--1||s__Ferrovibrio sp018336035--1||s__Fundidesulfovibrio sp013019105--7||s__GAS474 sp900105685--1||s__Gemmatimonas aurantiaca--1||s__Gemmatimonas phototrophica--1||s__Geothrix sp003538615--1||s__Geothrix sp016195985--1||s__Geothrix sp016721195--1||s__Geothrix sp017859995--2||s__Geothrix sp903884655--1||s__Halomonas gudaonensis--1||s__Halomonas_C ilicicola--3||s__Hydrogenophaga sp006227825--1||s__Ideonella_A sakaiensis--1||s__JACPAP01 sp016180765--1||s__JADJOY01 sp016713535--1||s__JADKCZ01 sp016718565--1||s__JAEUWI01 sp016791475--1||s__JAFGDI01 sp016932145--1||s__JAFGNN01 sp018262985--1||s__JAFGWW01 sp016936955--1||s__JAHJQQ01 sp016218375--1||s__KK5 sp001984095--2||s__Kurthia huakuii--1||s__MR-S7 sp000400995--1||s__Marinobacterium alkalitolerans--1||s__Massilia aurea_A--6||s__Massilia sp018119395--1||s__Methanocella_A sp002067315--1||s__Methanolinea_A sp002067155--1||s__Methylobacter_A tundripaludum--1||s__Methylobacterium mesophilicum--1||s__Methylobacterium sp004004555--1||s__Methylosinus sp015709455--1||s__Minicystis rosea--1||s__Mitsuaria sp004210455--2||s__Mixta calida--1||s__Neorhizobium cellulosilyticum--1||s__Neorhizobium sp003425685--1||s__Neorhizobium sp900469955--1||s__Neorhizobium vignae--1||s__Noviherbaspirillum_A pedocola--2||s__Novosphingobium sp009909235--1||s__Oricola cellulosilytica--1||s__Oryzisolibacter propanilivorax--2||s__Palsa-881 sp018241335--3||s__Pantoea sp002359495--4||s__Paraburkholderia diazotrophica--2||s__Paraburkholderia eburnea--2||s__Paraburkholderia ginsengiterrae--1||s__Paraburkholderia lycopersici--1||s__Paraburkholderia mimosarum--1||s__Paraburkholderia phenoliruptrix--3||s__Paraburkholderia phymatum--2||s__Paraburkholderia sartisoli--1||s__Pararhizobium sp001424045--1||s__Patulibacter americanus--1||s__Paucibacter_A sp002255955--5||s__Phenylobacterium sp001557235--5||s__Phenylobacterium sp002441055--1||s__Pokkaliibacter plantistimulans--2||s__Pseudomonas knackmussii--1||s__Pseudomonas_A stutzeri_U--1||s__Pseudomonas_E cerasi--2||s__Pseudomonas_E fluorescens_BO--1||s__Pseudomonas_E fluorescens_H--1||s__Pseudomonas_E orientalis--1||s__Pseudomonas_E sp004124275--1||s__Pseudomonas_E sp007993865--1||s__Pseudorhodoferax aquiterrae--1||s__Pseudoxanthomonas_A gei--1||s__Pseudoxanthomonas_A sp900104255--1||s__QWOP01 sp903951635--1||s__Quinella sp017470715--1||s__RGIG4057 sp910579615--2||s__RUG115 sp910578885--1||s__Ramlibacter sp013697775--1||s__Rhizobacter sp000799605--4||s__Rhizobacter sp900142965--11||s__Rhizobium leguminosarum_G--4||s__Rhizobium sp002531725--4||s__Rhizobium sp900465665--1||s__Rubrivivax gelatinosus_A--4||s__SCN-70-22 sp016719105--1||s__SCRL01 sp004298065--1||s__SCVQ01 sp004296865--3||s__SYFR01 sp005800325--7||s__SZAS-83 sp018241525--2||s__Skermanella mucosa--1||s__Sphingomonas carotinifaciens--7||s__Spiro-10 sp003246765--1||s__Sporobacter termitidis--4||s__Terriglobus_A albidus--1||s__Thiobacillus sp002256995--1||s__UBA1319 sp002306985--1||s__UBA2192 sp002067855--1||s__UBA4615 sp903898725--2||s__UBA8904 sp009668925--1||s__Variovorax sp001426505--2||s__Variovorax sp001984055--1||s__YB12-FULL-65-16 sp001803235--1||s__Yoonia rosea--1:evalue_avg=1.070415614874581e-14:evalue_max=2.32e-12:evalue_min=1.75e-90:evalue_std=1.5749109624935583e-13:evalue_sum=2.3228018842778407e-12:gapopen_avg=0.2073732718894009:gapopen_max=3.0:gapopen_min=0.0:gapopen_std=0.5255869856336685:gapopen_sum=45.0:gtdb_class_counter=c__Gammaproteobacteria--16:gtdb_domain_counter=d__Bacteria--16:gtdb_family_counter=f__Granulosicoccaceae--1||f__Steroidobacteraceae--15:gtdb_genus_counter=g__13-2-20CM-66-19--5||g__JABEVI01--1||g__UBA7957--1||g__ZC4RG24--2||g__ZC4RG30--7:gtdb_order_counter=o__Granulosicoccales--1||o__Steroidobacterales--15:gtdb_phylum_counter=p__Proteobacteria--16:gtdb_species_counter=s__13-2-20CM-66-19 sp018241425--1||s__13-2-20CM-66-19 sp018241505--4||s__JABEVI01 sp013044085--1||s__UBA7957 sp003511825--1||s__ZC4RG24 sp003242685--2||s__ZC4RG30 sp003242275--3||s__ZC4RG30 sp015655465--3||s__ZC4RG30 sp016720075--1:heptad_counter=MCP-36H--338||MCP-38H--1:lbd_counter=:lca_tree=f__Steroidobacteraceae:length_avg=128.7188940092166:length_max=175.0:length_min=47.0:length_std=29.157129594295267:length_sum=27932.0:mismatch_avg=18.456221198156683:mismatch_max=69.0:mismatch_min=2.0:mismatch_std=12.223958355490696:mismatch_sum=4005.0:name=N1019840:qcovhsp_avg=99.37096774193549:qcovhsp_max=100.0:qcovhsp_min=95.3:qcovhsp_std=1.0847578172581875:qcovhsp_sum=21563.5:qend_avg=128.25345622119815:qend_max=156.0:qend_min=47.0:qend_std=28.66772122639061:qend_sum=27831.0:qstart_avg=1.336405529953917:qstart_max=6.0:qstart_min=1.0:qstart_std=0.9290636373206629:qstart_sum=290.0:ref_name_counter=GB_GCA_002415335.1_protein.faa_DHXL01000076.1_1@PF00015_full_PFAM.321.423--1||GB_GCA_003242275.1_protein.faa_QGUX01000013.1_13@PF00015_full_PFAM.669.893--1||GB_GCA_003242275.1_protein.faa_QGUX01000168.1_4@PF00015_full_PFAM.492.677--1||GB_GCA_003242685.1_protein.faa_QGVD01000028.1_22@PF00015_full_PFAM.613.819--16||GB_GCA_009914615.1_protein.faa_WNDX01000020.1_13@PF00015_full_PFAM.394.586--1||GB_GCA_009923995.1_protein.faa_RFSK01000119.1_1@PF00015_full_PFAM.314.480--1||GB_GCA_013041945.1_protein.faa_JABDRC010000213.1_1@PF00015_full_PFAM.674.785--1||GB_GCA_013044085.1_protein.faa_JABEVI010000161.1_3@PF00015_full_PFAM.2.203--1||GB_GCA_015655465.1_protein.faa_JAATEY010000177.1_4@PF00015_full_PFAM.486.690--22||GB_GCA_015655465.1_protein.faa_JAATEY010000196.1_10@PF00015_full_PFAM.708.781--15||GB_GCA_016711225.1_protein.faa_JADJTK010000019.1_96@PF00015_full_PFAM.37.238--1||GB_GCA_016720075.1_protein.faa_JADJXW010000006.1_171@PF00015_full_PFAM.489.675--13||GB_GCA_018241425.1_protein.faa_JAFEDU010000002.1_624@PF00015_full_PFAM.364.566--2||GB_GCA_018241505.1_protein.faa_JAFEDS010000010.1_176@PF00015_full_PFAM.617.810--14||GB_GCA_018241505.1_protein.faa_JAFEDS010000010.1_27@PF00015_full_PFAM.261.453--99||GB_GCA_018241505.1_protein.faa_JAFEDS010000034.1_19@PF00015_full_PFAM.307.505--18||GB_GCA_018241525.1_protein.faa_JAFEDR010000002.1_1@PF00015_full_PFAM.616.682--1||GB_GCA_018970895.1_protein.faa_JAGWVM010000188.1_5@PF00015_full_PFAM.322.418--1||GB_GCA_902826225.1_protein.faa_CADEED010000012.1_5@PF00015_full_PFAM.671.857--1||GB_GCA_903830425.1_protein.faa_CAIKTR010000022.1_1@PF00015_full_PFAM.435.510--1||RS_GCF_000531125.1_protein.faa_NZ_CBTK010000273.1_8@PF00015_full_PFAM.706.888--1||RS_GCF_000600295.1_protein.faa_NZ_JEMG01000001.1_1158@PF00015_full_PFAM.319.513--2||RS_GCF_001040945.1_protein.faa_NZ_CP011930.1_3118@PF00015_full_PFAM.318.513--1||RS_GCF_004328645.1_protein.faa_NZ_CP031395.1_1505@PF00015_full_PFAM.314.555--2:scovhsp_avg=70.36912442396313:scovhsp_max=90.2:scovhsp_min=50.0:scovhsp_std=10.649309474579697:scovhsp_sum=15270.099999999999:send_avg=145.45622119815667:send_max=182.0:send_min=55.0:send_std=30.386844901403567:send_sum=31564.0:sstart_avg=17.80184331797235:sstart_max=72.0:sstart_min=5.0:sstart_std=14.950919589993392:sstart_sum=3863.0],(((e4a3a073-7fe8-49a9-ade1-464d7e6ebe29_4@MCPsignal.160.224:0.0256123[&&NHX:Sample=rhiztom2:Type=capture:capture_class=c__Alphaproteobacteria:capture_domain=d__Bacteria:capture_family=f__Sphingomonadaceae:capture_genus=g__Sphingomonas:capture_order=o__Sphingomonadales:capture_phylum=p__Proteobacteria:capture_species=s__Sphingomonas carotinifaciens:heptad=MCP-36H],(GB_GCA_903921785.1_protein.faa_CAIXRH010000014.1_37@PF00015_full_PFAM.326.503:0.126189[&&NHX:Type=GTDB:gtdb_class=c__UBA796:gtdb_domain=d__Bacteria:gtdb_family=f__SXON01:gtdb_genus=g__SXON01:gtdb_order=o__UBA796:gtdb_phylum=p__Myxococcota_A:gtdb_species=s__SXON01 sp903921785:heptad=MCP-36H:species=d__Bacteria_p__Myxococcota_A_c__UBA796_o__UBA796_f__SXON01_g__SXON01_s__SXON01 sp903921785],ab85fbfd-3509-443c-8c01-6c8dcde92ad8_5@MCPsignal.64.138:0.199256[&&NHX:Sample=rhiztom1:Type=capture:capture_class=c__Gammaproteobacteria:capture_domain=d__Bacteria:capture_family=f__Pseudomonadaceae:capture_genus=g__Pseudomonas_B:capture_order=o__Pseudomonadales:capture_phylum=p__Proteobacteria:capture_species=s__Pseudomonas_B psychrotolerans_C:heptad=MCP-36H])0.766:0.140601[&&NHX:Sample_counter=rhiztom1--1:Type_counter=GTDB--1||capture--1:capture_class_counter=c__Gammaproteobacteria--1:capture_domain_counter=d__Bacteria--1:capture_family_counter=f__Pseudomonadaceae--1:capture_genus_counter=g__Pseudomonas_B--1:capture_order_counter=o__Pseudomonadales--1:capture_phylum_counter=p__Proteobacteria--1:capture_species_counter=s__Pseudomonas_B psychrotolerans_C--1:gtdb_class_counter=c__UBA796--1:gtdb_domain_counter=d__Bacteria--1:gtdb_family_counter=f__SXON01--1:gtdb_genus_counter=g__SXON01--1:gtdb_order_counter=o__UBA796--1:gtdb_phylum_counter=p__Myxococcota_A--1:gtdb_species_counter=s__SXON01 sp903921785--1:heptad_counter=MCP-36H--2:lbd_counter=:lca_tree=s__SXON01 sp903921785:name=N1019844:ref_name_counter=])0.838:0.117105[&&NHX:Sample_counter=rhiztom1--1||rhiztom2--1:Type_counter=GTDB--1||capture--2:capture_class_counter=c__Alphaproteobacteria--1||c__Gammaproteobacteria--1:capture_domain_counter=d__Bacteria--2:capture_family_counter=f__Pseudomonadaceae--1||f__Sphingomonadaceae--1:capture_genus_counter=g__Pseudomonas_B--1||g__Sphingomonas--1:capture_order_counter=o__Pseudomonadales--1||o__Sphingomonadales--1:capture_phylum_counter=p__Proteobacteria--2:capture_species_counter=s__Pseudomonas_B psychrotolerans_C--1||s__Sphingomonas carotinifaciens--1:gtdb_class_counter=c__UBA796--1:gtdb_domain_counter=d__Bacteria--1:gtdb_family_counter=f__SXON01--1:gtdb_genus_counter=g__SXON01--1:gtdb_order_counter=o__UBA796--1:gtdb_phylum_counter=p__Myxococcota_A--1:gtdb_species_counter=s__SXON01 sp903921785--1:heptad_counter=MCP-36H--3:lbd_counter=:lca_tree=s__SXON01 sp903921785:name=N1019845:ref_name_counter=],(((((GB_GCA_002328405.1_protein.faa_DCXM01000006.1_230@PF00015_full_PFAM.450.638:0.0157986[&&NHX:Type=GTDB:gtdb_class=c__Alphaproteobacteria:gtdb_domain=d__Bacteria:gtdb_family=f__UBA2136:gtdb_genus=g__UBA2136:gtdb_order=o__UBA1280:gtdb_phylum=p__Proteobacteria:gtdb_species=s__UBA2136 sp002328405:heptad=MCP-36H:species=d__Bacteria_p__Proteobacteria_c__Alphaproteobacteria_o__UBA1280_f__UBA2136_g__UBA2136_s__UBA2136 sp002328405],GB_GCA_002689455.1_protein.faa_NZGE01000042.1_13@PF00015_full_PFAM.390.576:0.0289497[&&NHX:Type=GTDB:gtdb_class=c__Alphaproteobacteria:gtdb_domain=d__Bacteria:gtdb_family=f__UBA2136:gtdb_genus=g__UBA2136:gtdb_order=o__UBA1280:gtdb_phylum=p__Proteobacteria:gtdb_species=s__UBA2136 sp002689455:heptad=MCP-36H:species=d__Bacteria_p__Proteobacteria_c__Alphaproteobacteria_o__UBA1280_f__UBA2136_g__UBA2136_s__UBA2136 sp002689455])0.973:0.131305[&&NHX:Sample_counter=:Type_counter=GTDB--2:capture_class_counter=:capture_domain_counter=:capture_family_counter=:capture_genus_counter=:capture_order_counter=:capture_phylum_counter=:capture_species_counter=:evoltype=D:gtdb_class_counter=c__Alphaproteobacteria--2:gtdb_domain_counter=d__Bacteria--2:gtdb_family_counter=f__UBA2136--2:gtdb_genus_counter=g__UBA2136--2:gtdb_order_counter=o__UBA1280--2:gtdb_phylum_counter=p__Proteobacteria--2:gtdb_species_counter=s__UBA2136 sp002328405--1||s__UBA2136 sp002689455--1:heptad_counter=MCP-36H--2:lbd_counter=:lca=d__Bacteria:lca_tree=g__UBA2136:name=N1019848:ref_name_counter=],(GB_GCA_016125375.1_protein.faa_WGLU01000001.1_66@PF00015_full_PFAM.378.594:0.09791[&&NHX:Type=GTDB:gtdb_class=c__Alphaproteobacteria:gtdb_domain=d__Bacteria:gtdb_family=f__RI-95:gtdb_genus=g__RI-95:gtdb_order=o__UBA1280:gtdb_phylum=p__Proteobacteria:gtdb_species=s__RI-95 sp016125375:heptad=MCP-36H:species=d__Bacteria_p__Proteobacteria_c__Alphaproteobacteria_o__UBA1280_f__RI-95_g__RI-95_s__RI-95 sp016125375],GB_GCA_018623135.1_protein.faa_JAAZVW010000004.1_40@PF00015_full_PFAM.423.625:0.108863[&&NHX:Type=GTDB:gtdb_class=c__Alphaproteobacteria:gtdb_domain=d__Bacteria:gtdb_family=f__JAAZVW01:gtdb_genus=g__JAAZVW01:gtdb_order=o__UBA1280:gtdb_phylum=p__Proteobacteria:gtdb_species=s__JAAZVW01 sp018623135:heptad=MCP-36H:species=d__Bacteria_p__Proteobacteria_c__Alphaproteobacteria_o__UBA1280_f__JAAZVW01_g__JAAZVW01_s__JAAZVW01 sp018623135])0.993:0.144732[&&NHX:Sample_counter=:Type_counter=GTDB--2:capture_class_counter=:capture_domain_counter=:capture_family_counter=:capture_genus_counter=:capture_order_counter=:capture_phylum_counter=:capture_species_counter=:evoltype=D:gtdb_class_counter=c__Alphaproteobacteria--2:gtdb_domain_counter=d__Bacteria--2:gtdb_family_counter=f__JAAZVW01--1||f__RI-95--1:gtdb_genus_counter=g__JAAZVW01--1||g__RI-95--1:gtdb_order_counter=o__UBA1280--2:gtdb_phylum_counter=p__Proteobacteria--2:gtdb_species_counter=s__JAAZVW01 sp018623135--1||s__RI-95 sp016125375--1:heptad_counter=MCP-36H--2:lbd_counter=:lca=d__Bacteria:lca_tree=o__UBA1280:name=N1019851:ref_name_counter=])0.81:0.111732[&&NHX:Sample_counter=:Type_counter=GTDB--4:capture_class_counter=:capture_domain_counter=:capture_family_counter=:capture_genus_counter=:capture_order_counter=:capture_phylum_counter=:capture_species_counter=:evoltype=D:gtdb_class_counter=c__Alphaproteobacteria--4:gtdb_domain_counter=d__Bacteria--4:gtdb_family_counter=f__JAAZVW01--1||f__RI-95--1||f__UBA2136--2:gtdb_genus_counter=g__JAAZVW01--1||g__RI-95--1||g__UBA2136--2:gtdb_order_counter=o__UBA1280--4:gtdb_phylum_counter=p__Proteobacteria--4:gtdb_species_counter=s__JAAZVW01 sp018623135--1||s__RI-95 sp016125375--1||s__UBA2136 sp002328405--1||s__UBA2136 sp002689455--1:heptad_counter=MCP-36H--4:lbd_counter=:lca=d__Bacteria:lca_tree=o__UBA1280:name=N1019852:ref_name_counter=],3af3f72e-cab4-498a-9418-ddf26ca6c3c8_5@MCPsignal.781.838:5e-09[&&NHX:Sample=rhizpot3:Type=capture:besthit=94.6:bitscore=95.9:capture_class=c__Gammaproteobacteria:capture_domain=d__Bacteria:capture_family=f__Burkholderiaceae:capture_genus=g__Caballeronia:capture_order=o__Burkholderiales:capture_phylum=p__Proteobacteria:capture_species=s__Caballeronia verschuerenii:evalue=2.51e-27:gapopen=0.0:heptad=MCP-36H:length=56.0:mismatch=3.0:qcovhsp=98.2:qend=56.0:qstart=1.0:ref_name=GB_GCA_013041945.1_protein.faa_JABDRC010000213.1_1@PF00015_full_PFAM.674.785:scovhsp=50.5:send=107.0:sstart=52.0])0.772:0.0746084[&&NHX:Sample_counter=rhizpot3--1:Type_counter=GTDB--4||capture--1:besthit_avg=94.6:besthit_max=94.6:besthit_min=94.6:besthit_std=0:besthit_sum=94.6:bitscore_avg=95.9:bitscore_max=95.9:bitscore_min=95.9:bitscore_std=0:bitscore_sum=95.9:capture_class_counter=c__Gammaproteobacteria--1:capture_domain_counter=d__Bacteria--1:capture_family_counter=f__Burkholderiaceae--1:capture_genus_counter=g__Caballeronia--1:capture_order_counter=o__Burkholderiales--1:capture_phylum_counter=p__Proteobacteria--1:capture_species_counter=s__Caballeronia verschuerenii--1:evalue_avg=2.51e-27:evalue_max=2.51e-27:evalue_min=2.51e-27:evalue_std=0:evalue_sum=2.51e-27:gapopen_avg=0.0:gapopen_max=0.0:gapopen_min=0.0:gapopen_std=0:gapopen_sum=0.0:gtdb_class_counter=c__Alphaproteobacteria--4:gtdb_domain_counter=d__Bacteria--4:gtdb_family_counter=f__JAAZVW01--1||f__RI-95--1||f__UBA2136--2:gtdb_genus_counter=g__JAAZVW01--1||g__RI-95--1||g__UBA2136--2:gtdb_order_counter=o__UBA1280--4:gtdb_phylum_counter=p__Proteobacteria--4:gtdb_species_counter=s__JAAZVW01 sp018623135--1||s__RI-95 sp016125375--1||s__UBA2136 sp002328405--1||s__UBA2136 sp002689455--1:heptad_counter=MCP-36H--5:lbd_counter=:lca_tree=o__UBA1280:length_avg=56.0:length_max=56.0:length_min=56.0:length_std=0:length_sum=56.0:mismatch_avg=3.0:mismatch_max=3.0:mismatch_min=3.0:mismatch_std=0:mismatch_sum=3.0:name=N1019854:qcovhsp_avg=98.2:qcovhsp_max=98.2:qcovhsp_min=98.2:qcovhsp_std=0:qcovhsp_sum=98.2:qend_avg=56.0:qend_max=56.0:qend_min=56.0:qend_std=0:qend_sum=56.0:qstart_avg=1.0:qstart_max=1.0:qstart_min=1.0:qstart_std=0:qstart_sum=1.0:ref_name_counter=GB_GCA_013041945.1_protein.faa_JABDRC010000213.1_1@PF00015_full_PFAM.674.785--1:scovhsp_avg=50.5:scovhsp_max=50.5:scovhsp_min=50.5:scovhsp_std=0:scovhsp_sum=50.5:send_avg=107.0:send_max=107.0:send_min=107.0:send_std=0:send_sum=107.0:sstart_avg=52.0:sstart_max=52.0:sstart_min=52.0:sstart_std=0:sstart_sum=52.0],(c0d24d21-ceec-47ab-a16d-48cfbe775ca5_1@MCPsignal.22.102:5e-09[&&NHX:Sample=rhiztom2:Type=capture:capture_class=c__Gammaproteobacteria:capture_domain=d__Bacteria:capture_family=f__Thiobacillaceae:capture_genus=g__PFJX01:capture_order=o__Burkholderiales:capture_phylum=p__Proteobacteria:capture_species=s__PFJX01 sp903918705:heptad=MCP-36H],be9697c7-f6be-43df-ae8d-57bc2f43f89e_4@MCPsignal.22.92:0.0459494[&&NHX:Sample=rhizpot3:Type=capture:capture_class=c__Thermoleophilia:capture_domain=d__Bacteria:capture_family=f__Solirubrobacteraceae:capture_genus=g__Patulibacter:capture_order=o__Solirubrobacterales:capture_phylum=p__Actinobacteriota:capture_species=s__Patulibacter americanus:heptad=MCP-36H])0.953:0.181212[&&NHX:Sample_counter=rhizpot3--1||rhiztom2--1:Type_counter=capture--2:capture_class_counter=c__Gammaproteobacteria--1||c__Thermoleophilia--1:capture_domain_counter=d__Bacteria--2:capture_family_counter=f__Solirubrobacteraceae--1||f__Thiobacillaceae--1:capture_genus_counter=g__PFJX01--1||g__Patulibacter--1:capture_order_counter=o__Burkholderiales--1||o__Solirubrobacterales--1:capture_phylum_counter=p__Actinobacteriota--1||p__Proteobacteria--1:capture_species_counter=s__PFJX01 sp903918705--1||s__Patulibacter americanus--1:gtdb_class_counter=:gtdb_domain_counter=:gtdb_family_counter=:gtdb_genus_counter=:gtdb_order_counter=:gtdb_phylum_counter=:gtdb_species_counter=:heptad_counter=MCP-36H--2:lbd_counter=:name=N1019857:ref_name_counter=])0.533:0.0380923[&&NHX:Sample_counter=rhizpot3--2||rhiztom2--1:Type_counter=GTDB--4||capture--3:besthit_avg=94.6:besthit_max=94.6:besthit_min=94.6:besthit_std=0:besthit_sum=94.6:bitscore_avg=95.9:bitscore_max=95.9:bitscore_min=95.9:bitscore_std=0:bitscore_sum=95.9:capture_class_counter=c__Gammaproteobacteria--2||c__Thermoleophilia--1:capture_domain_counter=d__Bacteria--3:capture_family_counter=f__Burkholderiaceae--1||f__Solirubrobacteraceae--1||f__Thiobacillaceae--1:capture_genus_counter=g__Caballeronia--1||g__PFJX01--1||g__Patulibacter--1:capture_order_counter=o__Burkholderiales--2||o__Solirubrobacterales--1:capture_phylum_counter=p__Actinobacteriota--1||p__Proteobacteria--2:capture_species_counter=s__Caballeronia verschuerenii--1||s__PFJX01 sp903918705--1||s__Patulibacter americanus--1:evalue_avg=2.51e-27:evalue_max=2.51e-27:evalue_min=2.51e-27:evalue_std=0:evalue_sum=2.51e-27:gapopen_avg=0.0:gapopen_max=0.0:gapopen_min=0.0:gapopen_std=0:gapopen_sum=0.0:gtdb_class_counter=c__Alphaproteobacteria--4:gtdb_domain_counter=d__Bacteria--4:gtdb_family_counter=f__JAAZVW01--1||f__RI-95--1||f__UBA2136--2:gtdb_genus_counter=g__JAAZVW01--1||g__RI-95--1||g__UBA2136--2:gtdb_order_counter=o__UBA1280--4:gtdb_phylum_counter=p__Proteobacteria--4:gtdb_species_counter=s__JAAZVW01 sp018623135--1||s__RI-95 sp016125375--1||s__UBA2136 sp002328405--1||s__UBA2136 sp002689455--1:heptad_counter=MCP-36H--7:lbd_counter=:lca_tree=o__UBA1280:length_avg=56.0:length_max=56.0:length_min=56.0:length_std=0:length_sum=56.0:mismatch_avg=3.0:mismatch_max=3.0:mismatch_min=3.0:mismatch_std=0:mismatch_sum=3.0:name=N1019858:qcovhsp_avg=98.2:qcovhsp_max=98.2:qcovhsp_min=98.2:qcovhsp_std=0:qcovhsp_sum=98.2:qend_avg=56.0:qend_max=56.0:qend_min=56.0:qend_std=0:qend_sum=56.0:qstart_avg=1.0:qstart_max=1.0:qstart_min=1.0:qstart_std=0:qstart_sum=1.0:ref_name_counter=GB_GCA_013041945.1_protein.faa_JABDRC010000213.1_1@PF00015_full_PFAM.674.785--1:scovhsp_avg=50.5:scovhsp_max=50.5:scovhsp_min=50.5:scovhsp_std=0:scovhsp_sum=50.5:send_avg=107.0:send_max=107.0:send_min=107.0:send_std=0:send_sum=107.0:sstart_avg=52.0:sstart_max=52.0:sstart_min=52.0:sstart_std=0:sstart_sum=52.0],(8e6850da-1b98-49d2-9f30-478060e2ac7f_1@MCPsignal.22.91:0.0974078[&&NHX:Sample=rhiztom3:Type=capture:capture_class=c__Gammaproteobacteria:capture_domain=d__Bacteria:capture_family=f__Pseudomonadaceae:capture_genus=g__Pseudomonas_B:capture_order=o__Pseudomonadales:capture_phylum=p__Proteobacteria:capture_species=s__Pseudomonas_B oryzihabitans:heptad=MCP-36H],(560573c9-1bcf-4a03-8651-e4d81f93ce14_5@MCPsignal.23.81:0.0527734[&&NHX:Sample=rhiztom3:Type=capture:capture_class=c__Gammaproteobacteria:capture_domain=d__Bacteria:capture_family=f__Burkholderiaceae:capture_genus=g__Rubrivivax:capture_order=o__Burkholderiales:capture_phylum=p__Proteobacteria:capture_species=s__Rubrivivax gelatinosus_B:heptad=MCP-36H],(GB_GCA_001730015.1_protein.faa_MDLA01000113.1_67@PF00015_full_PFAM.550.734:0.0928825[&&NHX:Type=GTDB:gtdb_class=c__Gammaproteobacteria:gtdb_domain=d__Bacteria:gtdb_family=f__Granulosicoccaceae:gtdb_genus=g__GCA-1730015:gtdb_order=o__Granulosicoccales:gtdb_phylum=p__Proteobacteria:gtdb_species=s__GCA-1730015 sp001730015:heptad=MCP-36H:species=d__Bacteria_p__Proteobacteria_c__Gammaproteobacteria_o__Granulosicoccales_f__Granulosicoccaceae_g__GCA-1730015_s__GCA-1730015 sp001730015],(GB_GCA_001730015.1_protein.faa_MDLA01000205.1_10@PF00015_full_PFAM.749.933:0.209401[&&NHX:Type=GTDB:gtdb_class=c__Gammaproteobacteria:gtdb_domain=d__Bacteria:gtdb_family=f__Granulosicoccaceae:gtdb_genus=g__GCA-1730015:gtdb_order=o__Granulosicoccales:gtdb_phylum=p__Proteobacteria:gtdb_species=s__GCA-1730015 sp001730015:heptad=MCP-36H:species=d__Bacteria_p__Proteobacteria_c__Gammaproteobacteria_o__Granulosicoccales_f__Granulosicoccaceae_g__GCA-1730015_s__GCA-1730015 sp001730015],GB_GCA_001730015.1_protein.faa_MDLA01000132.1_1@PF00015_full_PFAM.738.919:0.102303[&&NHX:Type=GTDB:gtdb_class=c__Gammaproteobacteria:gtdb_domain=d__Bacteria:gtdb_family=f__Granulosicoccaceae:gtdb_genus=g__GCA-1730015:gtdb_order=o__Granulosicoccales:gtdb_phylum=p__Proteobacteria:gtdb_species=s__GCA-1730015 sp001730015:heptad=MCP-36H:species=d__Bacteria_p__Proteobacteria_c__Gammaproteobacteria_o__Granulosicoccales_f__Granulosicoccaceae_g__GCA-1730015_s__GCA-1730015 sp001730015])0.788:0.0435778[&&NHX:Sample_counter=:Type_counter=GTDB--2:capture_class_counter=:capture_domain_counter=:capture_family_counter=:capture_genus_counter=:capture_order_counter=:capture_phylum_counter=:capture_species_counter=:evoltype=D:gtdb_class_counter=c__Gammaproteobacteria--2:gtdb_domain_counter=d__Bacteria--2:gtdb_family_counter=f__Granulosicoccaceae--2:gtdb_genus_counter=g__GCA-1730015--2:gtdb_order_counter=o__Granulosicoccales--2:gtdb_phylum_counter=p__Proteobacteria--2:gtdb_species_counter=s__GCA-1730015 sp001730015--2:heptad_counter=MCP-36H--2:lbd_counter=:lca=d__Bacteria:lca_tree=s__GCA-1730015 sp001730015:name=N1019864:ref_name_counter=])0.797:0.0499135[&&NHX:Sample_counter=:Type_counter=GTDB--3:capture_class_counter=:capture_domain_counter=:capture_family_counter=:capture_genus_counter=:capture_order_counter=:capture_phylum_counter=:capture_species_counter=:evoltype=D:gtdb_class_counter=c__Gammaproteobacteria--3:gtdb_domain_counter=d__Bacteria--3:gtdb_family_counter=f__Granulosicoccaceae--3:gtdb_genus_counter=g__GCA-1730015--3:gtdb_order_counter=o__Granulosicoccales--3:gtdb_phylum_counter=p__Proteobacteria--3:gtdb_species_counter=s__GCA-1730015 sp001730015--3:heptad_counter=MCP-36H--3:lbd_counter=:lca=d__Bacteria:lca_tree=s__GCA-1730015 sp001730015:name=N1019865:ref_name_counter=])0.768:0.0428844[&&NHX:Sample_counter=rhiztom3--1:Type_counter=GTDB--3||capture--1:capture_class_counter=c__Gammaproteobacteria--1:capture_domain_counter=d__Bacteria--1:capture_family_counter=f__Burkholderiaceae--1:capture_genus_counter=g__Rubrivivax--1:capture_order_counter=o__Burkholderiales--1:capture_phylum_counter=p__Proteobacteria--1:capture_species_counter=s__Rubrivivax gelatinosus_B--1:gtdb_class_counter=c__Gammaproteobacteria--3:gtdb_domain_counter=d__Bacteria--3:gtdb_family_counter=f__Granulosicoccaceae--3:gtdb_genus_counter=g__GCA-1730015--3:gtdb_order_counter=o__Granulosicoccales--3:gtdb_phylum_counter=p__Proteobacteria--3:gtdb_species_counter=s__GCA-1730015 sp001730015--3:heptad_counter=MCP-36H--4:lbd_counter=:lca_tree=s__GCA-1730015 sp001730015:name=N1019866:ref_name_counter=])0.723:0.0336894[&&NHX:Sample_counter=rhiztom3--2:Type_counter=GTDB--3||capture--2:capture_class_counter=c__Gammaproteobacteria--2:capture_domain_counter=d__Bacteria--2:capture_family_counter=f__Burkholderiaceae--1||f__Pseudomonadaceae--1:capture_genus_counter=g__Pseudomonas_B--1||g__Rubrivivax--1:capture_order_counter=o__Burkholderiales--1||o__Pseudomonadales--1:capture_phylum_counter=p__Proteobacteria--2:capture_species_counter=s__Pseudomonas_B oryzihabitans--1||s__Rubrivivax gelatinosus_B--1:gtdb_class_counter=c__Gammaproteobacteria--3:gtdb_domain_counter=d__Bacteria--3:gtdb_family_counter=f__Granulosicoccaceae--3:gtdb_genus_counter=g__GCA-1730015--3:gtdb_order_counter=o__Granulosicoccales--3:gtdb_phylum_counter=p__Proteobacteria--3:gtdb_species_counter=s__GCA-1730015 sp001730015--3:heptad_counter=MCP-36H--5:lbd_counter=:lca_tree=s__GCA-1730015 sp001730015:name=N1019867:ref_name_counter=])0.744:0.0340879[&&NHX:Sample_counter=rhizpot3--2||rhiztom2--1||rhiztom3--2:Type_counter=GTDB--7||capture--5:besthit_avg=94.6:besthit_max=94.6:besthit_min=94.6:besthit_std=0:besthit_sum=94.6:bitscore_avg=95.9:bitscore_max=95.9:bitscore_min=95.9:bitscore_std=0:bitscore_sum=95.9:capture_class_counter=c__Gammaproteobacteria--4||c__Thermoleophilia--1:capture_domain_counter=d__Bacteria--5:capture_family_counter=f__Burkholderiaceae--2||f__Pseudomonadaceae--1||f__Solirubrobacteraceae--1||f__Thiobacillaceae--1:capture_genus_counter=g__Caballeronia--1||g__PFJX01--1||g__Patulibacter--1||g__Pseudomonas_B--1||g__Rubrivivax--1:capture_order_counter=o__Burkholderiales--3||o__Pseudomonadales--1||o__Solirubrobacterales--1:capture_phylum_counter=p__Actinobacteriota--1||p__Proteobacteria--4:capture_species_counter=s__Caballeronia verschuerenii--1||s__PFJX01 sp903918705--1||s__Patulibacter americanus--1||s__Pseudomonas_B oryzihabitans--1||s__Rubrivivax gelatinosus_B--1:evalue_avg=2.51e-27:evalue_max=2.51e-27:evalue_min=2.51e-27:evalue_std=0:evalue_sum=2.51e-27:gapopen_avg=0.0:gapopen_max=0.0:gapopen_min=0.0:gapopen_std=0:gapopen_sum=0.0:gtdb_class_counter=c__Alphaproteobacteria--4||c__Gammaproteobacteria--3:gtdb_domain_counter=d__Bacteria--7:gtdb_family_counter=f__Granulosicoccaceae--3||f__JAAZVW01--1||f__RI-95--1||f__UBA2136--2:gtdb_genus_counter=g__GCA-1730015--3||g__JAAZVW01--1||g__RI-95--1||g__UBA2136--2:gtdb_order_counter=o__Granulosicoccales--3||o__UBA1280--4:gtdb_phylum_counter=p__Proteobacteria--7:gtdb_species_counter=s__GCA-1730015 sp001730015--3||s__JAAZVW01 sp018623135--1||s__RI-95 sp016125375--1||s__UBA2136 sp002328405--1||s__UBA2136 sp002689455--1:heptad_counter=MCP-36H--12:lbd_counter=:lca_tree=p__Proteobacteria:length_avg=56.0:length_max=56.0:length_min=56.0:length_std=0:length_sum=56.0:mismatch_avg=3.0:mismatch_max=3.0:mismatch_min=3.0:mismatch_std=0:mismatch_sum=3.0:name=N1019868:qcovhsp_avg=98.2:qcovhsp_max=98.2:qcovhsp_min=98.2:qcovhsp_std=0:qcovhsp_sum=98.2:qend_avg=56.0:qend_max=56.0:qend_min=56.0:qend_std=0:qend_sum=56.0:qstart_avg=1.0:qstart_max=1.0:qstart_min=1.0:qstart_std=0:qstart_sum=1.0:ref_name_counter=GB_GCA_013041945.1_protein.faa_JABDRC010000213.1_1@PF00015_full_PFAM.674.785--1:scovhsp_avg=50.5:scovhsp_max=50.5:scovhsp_min=50.5:scovhsp_std=0:scovhsp_sum=50.5:send_avg=107.0:send_max=107.0:send_min=107.0:send_std=0:send_sum=107.0:sstart_avg=52.0:sstart_max=52.0:sstart_min=52.0:sstart_std=0:sstart_sum=52.0])0.73:0.0220768[&&NHX:Sample_counter=rhizpot3--2||rhiztom1--1||rhiztom2--2||rhiztom3--2:Type_counter=GTDB--8||capture--7:besthit_avg=94.6:besthit_max=94.6:besthit_min=94.6:besthit_std=0:besthit_sum=94.6:bitscore_avg=95.9:bitscore_max=95.9:bitscore_min=95.9:bitscore_std=0:bitscore_sum=95.9:capture_class_counter=c__Alphaproteobacteria--1||c__Gammaproteobacteria--5||c__Thermoleophilia--1:capture_domain_counter=d__Bacteria--7:capture_family_counter=f__Burkholderiaceae--2||f__Pseudomonadaceae--2||f__Solirubrobacteraceae--1||f__Sphingomonadaceae--1||f__Thiobacillaceae--1:capture_genus_counter=g__Caballeronia--1||g__PFJX01--1||g__Patulibacter--1||g__Pseudomonas_B--2||g__Rubrivivax--1||g__Sphingomonas--1:capture_order_counter=o__Burkholderiales--3||o__Pseudomonadales--2||o__Solirubrobacterales--1||o__Sphingomonadales--1:capture_phylum_counter=p__Actinobacteriota--1||p__Proteobacteria--6:capture_species_counter=s__Caballeronia verschuerenii--1||s__PFJX01 sp903918705--1||s__Patulibacter americanus--1||s__Pseudomonas_B oryzihabitans--1||s__Pseudomonas_B psychrotolerans_C--1||s__Rubrivivax gelatinosus_B--1||s__Sphingomonas carotinifaciens--1:evalue_avg=2.51e-27:evalue_max=2.51e-27:evalue_min=2.51e-27:evalue_std=0:evalue_sum=2.51e-27:gapopen_avg=0.0:gapopen_max=0.0:gapopen_min=0.0:gapopen_std=0:gapopen_sum=0.0:gtdb_class_counter=c__Alphaproteobacteria--4||c__Gammaproteobacteria--3||c__UBA796--1:gtdb_domain_counter=d__Bacteria--8:gtdb_family_counter=f__Granulosicoccaceae--3||f__JAAZVW01--1||f__RI-95--1||f__SXON01--1||f__UBA2136--2:gtdb_genus_counter=g__GCA-1730015--3||g__JAAZVW01--1||g__RI-95--1||g__SXON01--1||g__UBA2136--2:gtdb_order_counter=o__Granulosicoccales--3||o__UBA1280--4||o__UBA796--1:gtdb_phylum_counter=p__Myxococcota_A--1||p__Proteobacteria--7:gtdb_species_counter=s__GCA-1730015 sp001730015--3||s__JAAZVW01 sp018623135--1||s__RI-95 sp016125375--1||s__SXON01 sp903921785--1||s__UBA2136 sp002328405--1||s__UBA2136 sp002689455--1:heptad_counter=MCP-36H--15:lbd_counter=:lca_tree=d__Bacteria:length_avg=56.0:length_max=56.0:length_min=56.0:length_std=0:length_sum=56.0:mismatch_avg=3.0:mismatch_max=3.0:mismatch_min=3.0:mismatch_std=0:mismatch_sum=3.0:name=N1019869:qcovhsp_avg=98.2:qcovhsp_max=98.2:qcovhsp_min=98.2:qcovhsp_std=0:qcovhsp_sum=98.2:qend_avg=56.0:qend_max=56.0:qend_min=56.0:qend_std=0:qend_sum=56.0:qstart_avg=1.0:qstart_max=1.0:qstart_min=1.0:qstart_std=0:qstart_sum=1.0:ref_name_counter=GB_GCA_013041945.1_protein.faa_JABDRC010000213.1_1@PF00015_full_PFAM.674.785--1:scovhsp_avg=50.5:scovhsp_max=50.5:scovhsp_min=50.5:scovhsp_std=0:scovhsp_sum=50.5:send_avg=107.0:send_max=107.0:send_min=107.0:send_std=0:send_sum=107.0:sstart_avg=52.0:sstart_max=52.0:sstart_min=52.0:sstart_std=0:sstart_sum=52.0],(((GB_GCA_013349825.1_protein.faa_DUYW01000011.1_2@PF00015_full_PFAM.555.740:0.0829528[&&NHX:Type=GTDB:gtdb_class=c__Gammaproteobacteria:gtdb_domain=d__Bacteria:gtdb_family=f__GCF-002020875:gtdb_genus=g__Thiopontia:gtdb_order=o__GCF-002020875:gtdb_phylum=p__Proteobacteria:gtdb_species=s__Thiopontia sp013349825:heptad=MCP-36H:species=d__Bacteria_p__Proteobacteria_c__Gammaproteobacteria_o__GCF-002020875_f__GCF-002020875_g__Thiopontia_s__Thiopontia sp013349825],GB_GCA_018671205.1_protein.faa_JABHIC010000187.1_3@PF00015_full_PFAM.556.740:0.0926235[&&NHX:Type=GTDB:gtdb_class=c__Gammaproteobacteria:gtdb_domain=d__Bacteria:gtdb_family=f__GCF-002020875:gtdb_genus=g__Thiopontia:gtdb_order=o__GCF-002020875:gtdb_phylum=p__Proteobacteria:gtdb_species=s__Thiopontia sp018671205:heptad=MCP-36H:species=d__Bacteria_p__Proteobacteria_c__Gammaproteobacteria_o__GCF-002020875_f__GCF-002020875_g__Thiopontia_s__Thiopontia sp018671205])1:0.245985[&&NHX:Sample_counter=:Type_counter=GTDB--2:capture_class_counter=:capture_domain_counter=:capture_family_counter=:capture_genus_counter=:capture_order_counter=:capture_phylum_counter=:capture_species_counter=:evoltype=D:gtdb_class_counter=c__Gammaproteobacteria--2:gtdb_domain_counter=d__Bacteria--2:gtdb_family_counter=f__GCF-002020875--2:gtdb_genus_counter=g__Thiopontia--2:gtdb_order_counter=o__GCF-002020875--2:gtdb_phylum_counter=p__Proteobacteria--2:gtdb_species_counter=s__Thiopontia sp013349825--1||s__Thiopontia sp018671205--1:heptad_counter=MCP-36H--2:lbd_counter=:lca=d__Bacteria:lca_tree=g__Thiopontia:name=N1019872:ref_name_counter=],((((2380a0a9-b765-42ab-ae37-7042e471d276_2@MCPsignal.38.116:5e-09[&&NHX:Sample=rhiztom2:Type=capture:capture_class=c__Alphaproteobacteria:capture_domain=d__Bacteria:capture_family=f__Rhizobiaceae:capture_genus=g__Rhizobium:capture_order=o__Rhizobiales:capture_phylum=p__Proteobacteria:capture_species=s__Rhizobium gallicum:heptad=MCP-36H],(6b989351-e3f8-4e93-8978-afc96a3fcf19_2@MCPsignal.53.78:0.451725[&&NHX:Sample=rhizpot1:Type=capture:besthit=91.7:bitscore=42.0:capture_class=c__Actinomycetia:capture_domain=d__Bacteria:capture_family=f__Micromonosporaceae:capture_genus=g__Actinoplanes:capture_order=o__Mycobacteriales:capture_phylum=p__Actinobacteriota:capture_species=s__Actinoplanes cyaneus:evalue=1.94e-07:gapopen=0.0:heptad=MCP-24H:length=24.0:mismatch=2.0:qcovhsp=96.0:qend=25.0:qstart=2.0:ref_name=RS_GCF_018221465.1_protein.faa_NZ_JAAIKR010000012.1_98@PF00015_full_PFAM.4.34:scovhsp=80.0:send=26.0:sstart=3.0],8775225e-0214-4fdd-bf6d-46371d5fc570_5@MCPsignal.73.201:0.0713859[&&NHX:Sample=rhiztom3:Type=capture:besthit=71.1:bitscore=156.0:capture_class=c__Gammaproteobacteria:capture_domain=d__Bacteria:capture_family=f__Burkholderiaceae:capture_genus=g__Hylemonella:capture_order=o__Burkholderiales:capture_phylum=p__Proteobacteria:capture_species=s__Hylemonella gracilis:evalue=3.65e-49:gapopen=0.0:heptad=MCP-36H:length=128.0:mismatch=37.0:qcovhsp=100.0:qend=128.0:qstart=1.0:ref_name=GB_GCA_015222725.1_protein.faa_JADFVW010000331.1_11@PF00015_full_PFAM.692.864:scovhsp=74.4:send=136.0:sstart=9.0])0:2.5e-08[&&NHX:Sample_counter=rhizpot1--1||rhiztom3--1:Type_counter=capture--2:besthit_avg=81.4:besthit_max=91.7:besthit_min=71.1:besthit_std=14.566399692442886:besthit_sum=162.8:bitscore_avg=99.0:bitscore_max=156.0:bitscore_min=42.0:bitscore_std=80.61017305526642:bitscore_sum=198.0:capture_class_counter=c__Actinomycetia--1||c__Gammaproteobacteria--1:capture_domain_counter=d__Bacteria--2:capture_family_counter=f__Burkholderiaceae--1||f__Micromonosporaceae--1:capture_genus_counter=g__Actinoplanes--1||g__Hylemonella--1:capture_order_counter=o__Burkholderiales--1||o__Mycobacteriales--1:capture_phylum_counter=p__Actinobacteriota--1||p__Proteobacteria--1:capture_species_counter=s__Actinoplanes cyaneus--1||s__Hylemonella gracilis--1:evalue_avg=9.7e-08:evalue_max=1.94e-07:evalue_min=3.65e-49:evalue_std=1.371787155501902e-07:evalue_sum=1.94e-07:gapopen_avg=0.0:gapopen_max=0.0:gapopen_min=0.0:gapopen_std=0.0:gapopen_sum=0.0:gtdb_class_counter=:gtdb_domain_counter=:gtdb_family_counter=:gtdb_genus_counter=:gtdb_order_counter=:gtdb_phylum_counter=:gtdb_species_counter=:heptad_counter=MCP-24H--1||MCP-36H--1:lbd_counter=:length_avg=76.0:length_max=128.0:length_min=24.0:length_std=73.53910524340094:length_sum=152.0:mismatch_avg=19.5:mismatch_max=37.0:mismatch_min=2.0:mismatch_std=24.748737341529164:mismatch_sum=39.0:name=N1019876:qcovhsp_avg=98.0:qcovhsp_max=100.0:qcovhsp_min=96.0:qcovhsp_std=2.8284271247461903:qcovhsp_sum=196.0:qend_avg=76.5:qend_max=128.0:qend_min=25.0:qend_std=72.8319984622144:qend_sum=153.0:qstart_avg=1.5:qstart_max=2.0:qstart_min=1.0:qstart_std=0.7071067811865476:qstart_sum=3.0:ref_name_counter=GB_GCA_015222725.1_protein.faa_JADFVW010000331.1_11@PF00015_full_PFAM.692.864--1||RS_GCF_018221465.1_protein.faa_NZ_JAAIKR010000012.1_98@PF00015_full_PFAM.4.34--1:scovhsp_avg=77.2:scovhsp_max=80.0:scovhsp_min=74.4:scovhsp_std=3.959797974644662:scovhsp_sum=154.4:send_avg=81.0:send_max=136.0:send_min=26.0:send_std=77.78174593052023:send_sum=162.0:sstart_avg=6.0:sstart_max=9.0:sstart_min=3.0:sstart_std=4.242640687119285:sstart_sum=12.0])0.994:0.222686[&&NHX:Sample_counter=rhizpot1--1||rhiztom2--1||rhiztom3--1:Type_counter=capture--3:besthit_avg=81.4:besthit_max=91.7:besthit_min=71.1:besthit_std=14.566399692442886:besthit_sum=162.8:bitscore_avg=99.0:bitscore_max=156.0:bitscore_min=42.0:bitscore_std=80.61017305526642:bitscore_sum=198.0:capture_class_counter=c__Actinomycetia--1||c__Alphaproteobacteria--1||c__Gammaproteobacteria--1:capture_domain_counter=d__Bacteria--3:capture_family_counter=f__Burkholderiaceae--1||f__Micromonosporaceae--1||f__Rhizobiaceae--1:capture_genus_counter=g__Actinoplanes--1||g__Hylemonella--1||g__Rhizobium--1:capture_order_counter=o__Burkholderiales--1||o__Mycobacteriales--1||o__Rhizobiales--1:capture_phylum_counter=p__Actinobacteriota--1||p__Proteobacteria--2:capture_species_counter=s__Actinoplanes cyaneus--1||s__Hylemonella gracilis--1||s__Rhizobium gallicum--1:evalue_avg=9.7e-08:evalue_max=1.94e-07:evalue_min=3.65e-49:evalue_std=1.371787155501902e-07:evalue_sum=1.94e-07:gapopen_avg=0.0:gapopen_max=0.0:gapopen_min=0.0:gapopen_std=0.0:gapopen_sum=0.0:gtdb_class_counter=:gtdb_domain_counter=:gtdb_family_counter=:gtdb_genus_counter=:gtdb_order_counter=:gtdb_phylum_counter=:gtdb_species_counter=:heptad_counter=MCP-24H--1||MCP-36H--2:lbd_counter=:length_avg=76.0:length_max=128.0:length_min=24.0:length_std=73.53910524340094:length_sum=152.0:mismatch_avg=19.5:mismatch_max=37.0:mismatch_min=2.0:mismatch_std=24.748737341529164:mismatch_sum=39.0:name=N1019877:qcovhsp_avg=98.0:qcovhsp_max=100.0:qcovhsp_min=96.0:qcovhsp_std=2.8284271247461903:qcovhsp_sum=196.0:qend_avg=76.5:qend_max=128.0:qend_min=25.0:qend_std=72.8319984622144:qend_sum=153.0:qstart_avg=1.5:qstart_max=2.0:qstart_min=1.0:qstart_std=0.7071067811865476:qstart_sum=3.0:ref_name_counter=GB_GCA_015222725.1_protein.faa_JADFVW010000331.1_11@PF00015_full_PFAM.692.864--1||RS_GCF_018221465.1_protein.faa_NZ_JAAIKR010000012.1_98@PF00015_full_PFAM.4.34--1:scovhsp_avg=77.2:scovhsp_max=80.0:scovhsp_min=74.4:scovhsp_std=3.959797974644662:scovhsp_sum=154.4:send_avg=81.0:send_max=136.0:send_min=26.0:send_std=77.78174593052023:send_sum=162.0:sstart_avg=6.0:sstart_max=9.0:sstart_min=3.0:sstart_std=4.242640687119285:sstart_sum=12.0],b52e0142-5d43-4b44-b890-7067c2a5a80f_1@MCPsignal.63.215:0.240757[&&NHX:Sample=rhiztom1:Type=capture:besthit=71.9:bitscore=181.0:capture_class=c__Desulfobacteria:capture_domain=d__Bacteria:capture_family=f__Desulfatirhabdiaceae:capture_genus=g__RAAP-1:capture_order=o__Desulfobacterales:capture_phylum=p__Desulfobacterota:capture_species=s__RAAP-1 sp903909505:evalue=3.1e-58:gapopen=0.0:heptad=MCP-36H:length=146.0:mismatch=41.0:qcovhsp=96.1:qend=152.0:qstart=7.0:ref_name=GB_GCA_001464965.1_protein.faa_LNEJ01000002.1_17@PF00015_full_PFAM.809.999:scovhsp=76.8:send=166.0:sstart=21.0])0.787:0.0399092[&&NHX:Sample_counter=rhizpot1--1||rhiztom1--1||rhiztom2--1||rhiztom3--1:Type_counter=capture--4:besthit_avg=78.23333333333333:besthit_max=91.7:besthit_min=71.1:besthit_std=11.66933302864107:besthit_sum=234.7:bitscore_avg=126.33333333333333:bitscore_max=181.0:bitscore_min=42.0:bitscore_std=74.09678355592321:bitscore_sum=379.0:capture_class_counter=c__Actinomycetia--1||c__Alphaproteobacteria--1||c__Desulfobacteria--1||c__Gammaproteobacteria--1:capture_domain_counter=d__Bacteria--4:capture_family_counter=f__Burkholderiaceae--1||f__Desulfatirhabdiaceae--1||f__Micromonosporaceae--1||f__Rhizobiaceae--1:capture_genus_counter=g__Actinoplanes--1||g__Hylemonella--1||g__RAAP-1--1||g__Rhizobium--1:capture_order_counter=o__Burkholderiales--1||o__Desulfobacterales--1||o__Mycobacteriales--1||o__Rhizobiales--1:capture_phylum_counter=p__Actinobacteriota--1||p__Desulfobacterota--1||p__Proteobacteria--2:capture_species_counter=s__Actinoplanes cyaneus--1||s__Hylemonella gracilis--1||s__RAAP-1 sp903909505--1||s__Rhizobium gallicum--1:evalue_avg=6.466666666666666e-08:evalue_max=1.94e-07:evalue_min=3.1e-58:evalue_std=1.1200595222278739e-07:evalue_sum=1.94e-07:gapopen_avg=0.0:gapopen_max=0.0:gapopen_min=0.0:gapopen_std=0.0:gapopen_sum=0.0:gtdb_class_counter=:gtdb_domain_counter=:gtdb_family_counter=:gtdb_genus_counter=:gtdb_order_counter=:gtdb_phylum_counter=:gtdb_species_counter=:heptad_counter=MCP-24H--1||MCP-36H--3:lbd_counter=:length_avg=99.33333333333333:length_max=146.0:length_min=24.0:length_std=65.85843403341241:length_sum=298.0:mismatch_avg=26.666666666666668:mismatch_max=41.0:mismatch_min=2.0:mismatch_std=21.455380055672126:mismatch_sum=80.0:name=N1019879:qcovhsp_avg=97.36666666666667:qcovhsp_max=100.0:qcovhsp_min=96.0:qcovhsp_std=2.2810816147900845:qcovhsp_sum=292.1:qend_avg=101.66666666666667:qend_max=152.0:qend_min=25.0:qend_std=67.47098141670486:qend_sum=305.0:qstart_avg=3.3333333333333335:qstart_max=7.0:qstart_min=1.0:qstart_std=3.2145502536643185:qstart_sum=10.0:ref_name_counter=GB_GCA_001464965.1_protein.faa_LNEJ01000002.1_17@PF00015_full_PFAM.809.999--1||GB_GCA_015222725.1_protein.faa_JADFVW010000331.1_11@PF00015_full_PFAM.692.864--1||RS_GCF_018221465.1_protein.faa_NZ_JAAIKR010000012.1_98@PF00015_full_PFAM.4.34--1:scovhsp_avg=77.06666666666666:scovhsp_max=80.0:scovhsp_min=74.4:scovhsp_std=2.809507667427394:scovhsp_sum=231.2:send_avg=109.33333333333333:send_max=166.0:send_min=26.0:send_std=73.71114795831994:send_sum=328.0:sstart_avg=11.0:sstart_max=21.0:sstart_min=3.0:sstart_std=9.16515138991168:sstart_sum=33.0],(((((((((((GB_GCA_903837345.1_protein.faa_CAILUG010000028.1_16@PF00015_full_PFAM.374.554:0.0653356[&&NHX:Type=GTDB:gtdb_class=c__Gammaproteobacteria:gtdb_domain=d__Bacteria:gtdb_family=f__Pseudohongiellaceae:gtdb_genus=g__CAILUG01:gtdb_order=o__Pseudomonadales:gtdb_phylum=p__Proteobacteria:gtdb_species=s__CAILUG01 sp903837345:heptad=MCP-36H:species=d__Bacteria_p__Proteobacteria_c__Gammaproteobacteria_o__Pseudomonadales_f__Pseudohongiellaceae_g__CAILUG01_s__CAILUG01 sp903837345],(((GB_GCA_003669615.1_protein.faa_QWOO01000311.1_13@PF00015_full_PFAM.1.180:0.401452[&&NHX:Type=GTDB:gtdb_class=c__Planctomycetia:gtdb_domain=d__Bacteria:gtdb_family=f__Planctomycetaceae:gtdb_genus=g__SXXK01:gtdb_order=o__Planctomycetales:gtdb_phylum=p__Planctomycetota:gtdb_species=s__SXXK01 sp003669615:heptad=MCP-36H:species=d__Bacteria_p__Planctomycetota_c__Planctomycetia_o__Planctomycetales_f__Planctomycetaceae_g__SXXK01_s__SXXK01 sp003669615],(((c7ce3193-6bca-5488-9dda-fb189b8ef6fd_3@MCPsignal.445.600:0.00487593[&&NHX:Sample=rhizpot2:Type=capture:besthit=60.6:bitscore=161.0:capture_class=c__Gammaproteobacteria:capture_domain=d__Bacteria:capture_family=f__Pseudomonadaceae:capture_genus=g__Pseudomonas_E:capture_order=o__Pseudomonadales:capture_phylum=p__Proteobacteria:capture_species=s__Pseudomonas_E asplenii:evalue=9.86e-51:gapopen=0.0:heptad=MCP-36H:length=155.0:mismatch=61.0:qcovhsp=100.0:qend=155.0:qstart=1.0:ref_name=GB_GCA_903837345.1_protein.faa_CAILUG010000028.1_16@PF00015_full_PFAM.374.554:scovhsp=86.1:send=164.0:sstart=10.0],(f551210d-4346-4836-9648-5515810d6427_1@MCPsignal.22.137:0.0147198[&&NHX:Sample=rhiztom1:Type=capture:besthit=81.7:bitscore=169.0:capture_class=c__Alphaproteobacteria:capture_domain=d__Bacteria:capture_family=f__Sphingomonadaceae:capture_genus=g__Novosphingobium:capture_order=o__Sphingomonadales:capture_phylum=p__Proteobacteria:capture_species=s__Novosphingobium sp003454795:evalue=1.91e-54:gapopen=1.0:heptad=MCP-36H:length=115.0:mismatch=20.0:qcovhsp=100.0:qend=115.0:qstart=1.0:ref_name=GB_GCA_903837345.1_protein.faa_CAILUG010000028.1_16@PF00015_full_PFAM.374.554:scovhsp=63.3:send=164.0:sstart=51.0],((3be50268-8f78-468a-9f64-b1fcb377e389_4@MCPsignal.85.157:0.0444321[&&NHX:Sample=rhiztom1:Type=capture:capture_class=c__Gammaproteobacteria:capture_domain=d__Bacteria:capture_family=f__Chromatiaceae:capture_genus=g__Chromatium:capture_order=o__Chromatiales:capture_phylum=p__Proteobacteria:capture_species=s__Chromatium violascens:heptad=MCP-36H],cd2bf4df-cbea-4538-96dd-e8f75bb4830e_1@MCPsignal.71.226:0.0039089[&&NHX:Sample=rhiztom1:Type=capture:besthit=80.0:bitscore=228.0:capture_class=c__Gammaproteobacteria:capture_domain=d__Bacteria:capture_family=f__Pseudomonadaceae:capture_genus=g__Pseudomonas_E:capture_order=o__Pseudomonadales:capture_phylum=p__Proteobacteria:capture_species=s__Pseudomonas_E asplenii:evalue=7.13e-77:gapopen=0.0:heptad=MCP-36H:length=155.0:mismatch=31.0:qcovhsp=100.0:qend=155.0:qstart=1.0:ref_name=GB_GCA_903837345.1_protein.faa_CAILUG010000028.1_16@PF00015_full_PFAM.374.554:scovhsp=86.1:send=164.0:sstart=10.0])0.668:0.00113824[&&NHX:Sample_counter=rhiztom1--2:Type_counter=capture--2:besthit_avg=80.0:besthit_max=80.0:besthit_min=80.0:besthit_std=0:besthit_sum=80.0:bitscore_avg=228.0:bitscore_max=228.0:bitscore_min=228.0:bitscore_std=0:bitscore_sum=228.0:capture_class_counter=c__Gammaproteobacteria--2:capture_domain_counter=d__Bacteria--2:capture_family_counter=f__Chromatiaceae--1||f__Pseudomonadaceae--1:capture_genus_counter=g__Chromatium--1||g__Pseudomonas_E--1:capture_order_counter=o__Chromatiales--1||o__Pseudomonadales--1:capture_phylum_counter=p__Proteobacteria--2:capture_species_counter=s__Chromatium violascens--1||s__Pseudomonas_E asplenii--1:evalue_avg=7.13e-77:evalue_max=7.13e-77:evalue_min=7.13e-77:evalue_std=0:evalue_sum=7.13e-77:gapopen_avg=0.0:gapopen_max=0.0:gapopen_min=0.0:gapopen_std=0:gapopen_sum=0.0:gtdb_class_counter=:gtdb_domain_counter=:gtdb_family_counter=:gtdb_genus_counter=:gtdb_order_counter=:gtdb_phylum_counter=:gtdb_species_counter=:heptad_counter=MCP-36H--2:lbd_counter=:length_avg=155.0:length_max=155.0:length_min=155.0:length_std=0:length_sum=155.0:mismatch_avg=31.0:mismatch_max=31.0:mismatch_min=31.0:mismatch_std=0:mismatch_sum=31.0:name=N1019886:qcovhsp_avg=100.0:qcovhsp_max=100.0:qcovhsp_min=100.0:qcovhsp_std=0:qcovhsp_sum=100.0:qend_avg=155.0:qend_max=155.0:qend_min=155.0:qend_std=0:qend_sum=155.0:qstart_avg=1.0:qstart_max=1.0:qstart_min=1.0:qstart_std=0:qstart_sum=1.0:ref_name_counter=GB_GCA_903837345.1_protein.faa_CAILUG010000028.1_16@PF00015_full_PFAM.374.554--1:scovhsp_avg=86.1:scovhsp_max=86.1:scovhsp_min=86.1:scovhsp_std=0:scovhsp_sum=86.1:send_avg=164.0:send_max=164.0:send_min=164.0:send_std=0:send_sum=164.0:sstart_avg=10.0:sstart_max=10.0:sstart_min=10.0:sstart_std=0:sstart_sum=10.0],993db368-944a-439d-ac31-906eb6ec2107_3@MCPsignal.21.123:0.015094[&&NHX:Sample=rhiztom1:Type=capture:besthit=52.5:bitscore=88.6:capture_class=c__Desulfarculia:capture_domain=d__Bacteria:capture_family=f__Desulfarculaceae:capture_genus=g__Desulfocarbo:capture_order=o__Desulfarculales:capture_phylum=p__Desulfobacterota:capture_species=s__Desulfocarbo indianensis:evalue=5.6e-23:gapopen=0.0:heptad=MCP-36H:length=101.0:mismatch=48.0:qcovhsp=99.0:qend=102.0:qstart=2.0:ref_name=GB_GCA_015222725.1_protein.faa_JADFVW010000331.1_11@PF00015_full_PFAM.692.864:scovhsp=58.7:send=163.0:sstart=63.0])0:5e-09[&&NHX:Sample_counter=rhiztom1--3:Type_counter=capture--3:besthit_avg=66.25:besthit_max=80.0:besthit_min=52.5:besthit_std=19.445436482630058:besthit_sum=132.5:bitscore_avg=158.3:bitscore_max=228.0:bitscore_min=88.6:bitscore_std=98.57068529740472:bitscore_sum=316.6:capture_class_counter=c__Desulfarculia--1||c__Gammaproteobacteria--2:capture_domain_counter=d__Bacteria--3:capture_family_counter=f__Chromatiaceae--1||f__Desulfarculaceae--1||f__Pseudomonadaceae--1:capture_genus_counter=g__Chromatium--1||g__Desulfocarbo--1||g__Pseudomonas_E--1:capture_order_counter=o__Chromatiales--1||o__Desulfarculales--1||o__Pseudomonadales--1:capture_phylum_counter=p__Desulfobacterota--1||p__Proteobacteria--2:capture_species_counter=s__Chromatium violascens--1||s__Desulfocarbo indianensis--1||s__Pseudomonas_E asplenii--1:evalue_avg=2.8e-23:evalue_max=5.6e-23:evalue_min=7.13e-77:evalue_std=3.9597979746446654e-23:evalue_sum=5.6e-23:gapopen_avg=0.0:gapopen_max=0.0:gapopen_min=0.0:gapopen_std=0.0:gapopen_sum=0.0:gtdb_class_counter=:gtdb_domain_counter=:gtdb_family_counter=:gtdb_genus_counter=:gtdb_order_counter=:gtdb_phylum_counter=:gtdb_species_counter=:heptad_counter=MCP-36H--3:lbd_counter=:length_avg=128.0:length_max=155.0:length_min=101.0:length_std=38.18376618407357:length_sum=256.0:mismatch_avg=39.5:mismatch_max=48.0:mismatch_min=31.0:mismatch_std=12.020815280171307:mismatch_sum=79.0:name=N1019888:qcovhsp_avg=99.5:qcovhsp_max=100.0:qcovhsp_min=99.0:qcovhsp_std=0.7071067811865476:qcovhsp_sum=199.0:qend_avg=128.5:qend_max=155.0:qend_min=102.0:qend_std=37.476659402887016:qend_sum=257.0:qstart_avg=1.5:qstart_max=2.0:qstart_min=1.0:qstart_std=0.7071067811865476:qstart_sum=3.0:ref_name_counter=GB_GCA_015222725.1_protein.faa_JADFVW010000331.1_11@PF00015_full_PFAM.692.864--1||GB_GCA_903837345.1_protein.faa_CAILUG010000028.1_16@PF00015_full_PFAM.374.554--1:scovhsp_avg=72.4:scovhsp_max=86.1:scovhsp_min=58.7:scovhsp_std=19.374725804511396:scovhsp_sum=144.8:send_avg=163.5:send_max=164.0:send_min=163.0:send_std=0.7071067811865476:send_sum=327.0:sstart_avg=36.5:sstart_max=63.0:sstart_min=10.0:sstart_std=37.476659402887016:sstart_sum=73.0])0:5e-09[&&NHX:Sample_counter=rhiztom1--4:Type_counter=capture--4:besthit_avg=71.39999999999999:besthit_max=81.7:besthit_min=52.5:besthit_std=16.389935936421473:besthit_sum=214.2:bitscore_avg=161.86666666666667:bitscore_max=228.0:bitscore_min=88.6:bitscore_std=69.97323297757032:bitscore_sum=485.6:capture_class_counter=c__Alphaproteobacteria--1||c__Desulfarculia--1||c__Gammaproteobacteria--2:capture_domain_counter=d__Bacteria--4:capture_family_counter=f__Chromatiaceae--1||f__Desulfarculaceae--1||f__Pseudomonadaceae--1||f__Sphingomonadaceae--1:capture_genus_counter=g__Chromatium--1||g__Desulfocarbo--1||g__Novosphingobium--1||g__Pseudomonas_E--1:capture_order_counter=o__Chromatiales--1||o__Desulfarculales--1||o__Pseudomonadales--1||o__Sphingomonadales--1:capture_phylum_counter=p__Desulfobacterota--1||p__Proteobacteria--3:capture_species_counter=s__Chromatium violascens--1||s__Desulfocarbo indianensis--1||s__Novosphingobium sp003454795--1||s__Pseudomonas_E asplenii--1:evalue_avg=1.8666666666666664e-23:evalue_max=5.6e-23:evalue_min=7.13e-77:evalue_std=3.233161507461904e-23:evalue_sum=5.6e-23:gapopen_avg=0.3333333333333333:gapopen_max=1.0:gapopen_min=0.0:gapopen_std=0.5773502691896258:gapopen_sum=1.0:gtdb_class_counter=:gtdb_domain_counter=:gtdb_family_counter=:gtdb_genus_counter=:gtdb_order_counter=:gtdb_phylum_counter=:gtdb_species_counter=:heptad_counter=MCP-36H--4:lbd_counter=:length_avg=123.66666666666667:length_max=155.0:length_min=101.0:length_std=28.0237994093116:length_sum=371.0:mismatch_avg=33.0:mismatch_max=48.0:mismatch_min=20.0:mismatch_std=14.106735979665885:mismatch_sum=99.0:name=N1019889:qcovhsp_avg=99.66666666666667:qcovhsp_max=100.0:qcovhsp_min=99.0:qcovhsp_std=0.5773502691896257:qcovhsp_sum=299.0:qend_avg=124.0:qend_max=155.0:qend_min=102.0:qend_std=27.622454633866266:qend_sum=372.0:qstart_avg=1.3333333333333333:qstart_max=2.0:qstart_min=1.0:qstart_std=0.5773502691896257:qstart_sum=4.0:ref_name_counter=GB_GCA_015222725.1_protein.faa_JADFVW010000331.1_11@PF00015_full_PFAM.692.864--1||GB_GCA_903837345.1_protein.faa_CAILUG010000028.1_16@PF00015_full_PFAM.374.554--2:scovhsp_avg=69.36666666666666:scovhsp_max=86.1:scovhsp_min=58.7:scovhsp_std=14.672877472852187:scovhsp_sum=208.1:send_avg=163.66666666666666:send_max=164.0:send_min=163.0:send_std=0.5773502691896258:send_sum=491.0:sstart_avg=41.333333333333336:sstart_max=63.0:sstart_min=10.0:sstart_std=27.790885796126275:sstart_sum=124.0])0:5e-09[&&NHX:Sample_counter=rhizpot2--1||rhiztom1--4:Type_counter=capture--5:besthit_avg=68.7:besthit_max=81.7:besthit_min=52.5:besthit_std=14.430754196044871:besthit_sum=274.8:bitscore_avg=161.65:bitscore_max=228.0:bitscore_min=88.6:bitscore_std=57.134548800762104:bitscore_sum=646.6:capture_class_counter=c__Alphaproteobacteria--1||c__Desulfarculia--1||c__Gammaproteobacteria--3:capture_domain_counter=d__Bacteria--5:capture_family_counter=f__Chromatiaceae--1||f__Desulfarculaceae--1||f__Pseudomonadaceae--2||f__Sphingomonadaceae--1:capture_genus_counter=g__Chromatium--1||g__Desulfocarbo--1||g__Novosphingobium--1||g__Pseudomonas_E--2:capture_order_counter=o__Chromatiales--1||o__Desulfarculales--1||o__Pseudomonadales--2||o__Sphingomonadales--1:capture_phylum_counter=p__Desulfobacterota--1||p__Proteobacteria--4:capture_species_counter=s__Chromatium violascens--1||s__Desulfocarbo indianensis--1||s__Novosphingobium sp003454795--1||s__Pseudomonas_E asplenii--2:evalue_avg=1.4e-23:evalue_max=5.6e-23:evalue_min=7.13e-77:evalue_std=2.8e-23:evalue_sum=5.6e-23:gapopen_avg=0.25:gapopen_max=1.0:gapopen_min=0.0:gapopen_std=0.5:gapopen_sum=1.0:gtdb_class_counter=:gtdb_domain_counter=:gtdb_family_counter=:gtdb_genus_counter=:gtdb_order_counter=:gtdb_phylum_counter=:gtdb_species_counter=:heptad_counter=MCP-36H--5:lbd_counter=:length_avg=131.5:length_max=155.0:length_min=101.0:length_std=27.730849247724095:length_sum=526.0:mismatch_avg=40.0:mismatch_max=61.0:mismatch_min=20.0:mismatch_std=18.12916618784953:mismatch_sum=160.0:name=N1019890:qcovhsp_avg=99.75:qcovhsp_max=100.0:qcovhsp_min=99.0:qcovhsp_std=0.5:qcovhsp_sum=399.0:qend_avg=131.75:qend_max=155.0:qend_min=102.0:qend_std=27.366341857593365:qend_sum=527.0:qstart_avg=1.25:qstart_max=2.0:qstart_min=1.0:qstart_std=0.5:qstart_sum=5.0:ref_name_counter=GB_GCA_015222725.1_protein.faa_JADFVW010000331.1_11@PF00015_full_PFAM.692.864--1||GB_GCA_903837345.1_protein.faa_CAILUG010000028.1_16@PF00015_full_PFAM.374.554--3:scovhsp_avg=73.55:scovhsp_max=86.1:scovhsp_min=58.7:scovhsp_std=14.612665739008742:scovhsp_sum=294.2:send_avg=163.75:send_max=164.0:send_min=163.0:send_std=0.5:send_sum=655.0:sstart_avg=33.5:sstart_max=63.0:sstart_min=10.0:sstart_std=27.57414247684474:sstart_sum=134.0],(be6a0daa-c51f-4c3f-ac1e-f985ce2e9dc0_6@MCPsignal.233.310:0.0124895[&&NHX:Sample=rhiztom1:Type=capture:capture_class=c__Gammaproteobacteria:capture_domain=d__Bacteria:capture_family=f__Pseudomonadaceae:capture_genus=g__Pseudomonas_E:capture_order=o__Pseudomonadales:capture_phylum=p__Proteobacteria:capture_species=s__Pseudomonas_E asplenii:heptad=MCP-36H],((9e250688-6bc2-4b20-9ca5-86c805e5b1f7_1@MCPsignal.39.194:0[&&NHX:Sample=rhiztom1:Type=capture:besthit=61.3:bitscore=163.0:capture_class=c__Gammaproteobacteria:capture_domain=d__Bacteria:capture_family=f__Pseudomonadaceae:capture_genus=g__Pseudomonas_E:capture_order=o__Pseudomonadales:capture_phylum=p__Proteobacteria:capture_species=s__Pseudomonas_E asplenii:evalue=1.72e-51:gapopen=0.0:heptad=MCP-36H:length=155.0:mismatch=60.0:qcovhsp=100.0:qend=155.0:qstart=1.0:ref_name=GB_GCA_903837345.1_protein.faa_CAILUG010000028.1_16@PF00015_full_PFAM.374.554:scovhsp=86.1:send=164.0:sstart=10.0],ce8d2513-7ee9-482d-ac32-79de8800dc98_5@MCPsignal.275.430:0[&&NHX:Sample=rhiztom1:Type=capture:besthit=61.3:bitscore=163.0:capture_class=c__Gammaproteobacteria:capture_domain=d__Bacteria:capture_family=f__Pseudomonadaceae:capture_genus=g__Pseudomonas_E:capture_order=o__Pseudomonadales:capture_phylum=p__Proteobacteria:capture_species=s__Pseudomonas_E asplenii:evalue=1.72e-51:gapopen=0.0:heptad=MCP-36H:length=155.0:mismatch=60.0:qcovhsp=100.0:qend=155.0:qstart=1.0:ref_name=GB_GCA_903837345.1_protein.faa_CAILUG010000028.1_16@PF00015_full_PFAM.374.554:scovhsp=86.1:send=164.0:sstart=10.0])0:0[&&NHX:Sample_counter=rhiztom1--2:Type_counter=capture--2:besthit_avg=61.3:besthit_max=61.3:besthit_min=61.3:besthit_std=0.0:besthit_sum=122.6:bitscore_avg=163.0:bitscore_max=163.0:bitscore_min=163.0:bitscore_std=0.0:bitscore_sum=326.0:capture_class_counter=c__Gammaproteobacteria--2:capture_domain_counter=d__Bacteria--2:capture_family_counter=f__Pseudomonadaceae--2:capture_genus_counter=g__Pseudomonas_E--2:capture_order_counter=o__Pseudomonadales--2:capture_phylum_counter=p__Proteobacteria--2:capture_species_counter=s__Pseudomonas_E asplenii--2:evalue_avg=1.72e-51:evalue_max=1.72e-51:evalue_min=1.72e-51:evalue_std=0.0:evalue_sum=3.44e-51:gapopen_avg=0.0:gapopen_max=0.0:gapopen_min=0.0:gapopen_std=0.0:gapopen_sum=0.0:gtdb_class_counter=:gtdb_domain_counter=:gtdb_family_counter=:gtdb_genus_counter=:gtdb_order_counter=:gtdb_phylum_counter=:gtdb_species_counter=:heptad_counter=MCP-36H--2:lbd_counter=:length_avg=155.0:length_max=155.0:length_min=155.0:length_std=0.0:length_sum=310.0:mismatch_avg=60.0:mismatch_max=60.0:mismatch_min=60.0:mismatch_std=0.0:mismatch_sum=120.0:name=N1019894:qcovhsp_avg=100.0:qcovhsp_max=100.0:qcovhsp_min=100.0:qcovhsp_std=0.0:qcovhsp_sum=200.0:qend_avg=155.0:qend_max=155.0:qend_min=155.0:qend_std=0.0:qend_sum=310.0:qstart_avg=1.0:qstart_max=1.0:qstart_min=1.0:qstart_std=0.0:qstart_sum=2.0:ref_name_counter=GB_GCA_903837345.1_protein.faa_CAILUG010000028.1_16@PF00015_full_PFAM.374.554--2:scovhsp_avg=86.1:scovhsp_max=86.1:scovhsp_min=86.1:scovhsp_std=0.0:scovhsp_sum=172.2:send_avg=164.0:send_max=164.0:send_min=164.0:send_std=0.0:send_sum=328.0:sstart_avg=10.0:sstart_max=10.0:sstart_min=10.0:sstart_std=0.0:sstart_sum=20.0],ee977688-116e-5e15-85e8-8b4ddf914051_1@MCPsignal.71.226:0[&&NHX:Sample=rhiztom1:Type=capture:besthit=61.3:bitscore=163.0:capture_class=c__Gammaproteobacteria:capture_domain=d__Bacteria:capture_family=f__Pseudomonadaceae:capture_genus=g__Pseudomonas_E:capture_order=o__Pseudomonadales:capture_phylum=p__Proteobacteria:capture_species=s__Pseudomonas_E asplenii:evalue=1.72e-51:gapopen=0.0:heptad=MCP-36H:length=155.0:mismatch=60.0:qcovhsp=100.0:qend=155.0:qstart=1.0:ref_name=GB_GCA_903837345.1_protein.faa_CAILUG010000028.1_16@PF00015_full_PFAM.374.554:scovhsp=86.1:send=164.0:sstart=10.0]):5e-09[&&NHX:Sample_counter=rhiztom1--3:Type_counter=capture--3:besthit_avg=61.29999999999999:besthit_max=61.3:besthit_min=61.3:besthit_std=8.702335715267317e-15:besthit_sum=183.89999999999998:bitscore_avg=163.0:bitscore_max=163.0:bitscore_min=163.0:bitscore_std=0.0:bitscore_sum=489.0:capture_class_counter=c__Gammaproteobacteria--3:capture_domain_counter=d__Bacteria--3:capture_family_counter=f__Pseudomonadaceae--3:capture_genus_counter=g__Pseudomonas_E--3:capture_order_counter=o__Pseudomonadales--3:capture_phylum_counter=p__Proteobacteria--3:capture_species_counter=s__Pseudomonas_E asplenii--3:evalue_avg=1.72e-51:evalue_max=1.72e-51:evalue_min=1.72e-51:evalue_std=0.0:evalue_sum=5.1600000000000004e-51:gapopen_avg=0.0:gapopen_max=0.0:gapopen_min=0.0:gapopen_std=0.0:gapopen_sum=0.0:gtdb_class_counter=:gtdb_domain_counter=:gtdb_family_counter=:gtdb_genus_counter=:gtdb_order_counter=:gtdb_phylum_counter=:gtdb_species_counter=:heptad_counter=MCP-36H--3:lbd_counter=:length_avg=155.0:length_max=155.0:length_min=155.0:length_std=0.0:length_sum=465.0:mismatch_avg=60.0:mismatch_max=60.0:mismatch_min=60.0:mismatch_std=0.0:mismatch_sum=180.0:name=N1019896:qcovhsp_avg=100.0:qcovhsp_max=100.0:qcovhsp_min=100.0:qcovhsp_std=0.0:qcovhsp_sum=300.0:qend_avg=155.0:qend_max=155.0:qend_min=155.0:qend_std=0.0:qend_sum=465.0:qstart_avg=1.0:qstart_max=1.0:qstart_min=1.0:qstart_std=0.0:qstart_sum=3.0:ref_name_counter=GB_GCA_903837345.1_protein.faa_CAILUG010000028.1_16@PF00015_full_PFAM.374.554--3:scovhsp_avg=86.09999999999998:scovhsp_max=86.1:scovhsp_min=86.1:scovhsp_std=1.7404671430534633e-14:scovhsp_sum=258.29999999999995:send_avg=164.0:send_max=164.0:send_min=164.0:send_std=0.0:send_sum=492.0:sstart_avg=10.0:sstart_max=10.0:sstart_min=10.0:sstart_std=0.0:sstart_sum=30.0])0:5e-09[&&NHX:Sample_counter=rhiztom1--4:Type_counter=capture--4:besthit_avg=61.29999999999999:besthit_max=61.3:besthit_min=61.3:besthit_std=8.702335715267317e-15:besthit_sum=183.89999999999998:bitscore_avg=163.0:bitscore_max=163.0:bitscore_min=163.0:bitscore_std=0.0:bitscore_sum=489.0:capture_class_counter=c__Gammaproteobacteria--4:capture_domain_counter=d__Bacteria--4:capture_family_counter=f__Pseudomonadaceae--4:capture_genus_counter=g__Pseudomonas_E--4:capture_order_counter=o__Pseudomonadales--4:capture_phylum_counter=p__Proteobacteria--4:capture_species_counter=s__Pseudomonas_E asplenii--4:evalue_avg=1.72e-51:evalue_max=1.72e-51:evalue_min=1.72e-51:evalue_std=0.0:evalue_sum=5.1600000000000004e-51:gapopen_avg=0.0:gapopen_max=0.0:gapopen_min=0.0:gapopen_std=0.0:gapopen_sum=0.0:gtdb_class_counter=:gtdb_domain_counter=:gtdb_family_counter=:gtdb_genus_counter=:gtdb_order_counter=:gtdb_phylum_counter=:gtdb_species_counter=:heptad_counter=MCP-36H--4:lbd_counter=:length_avg=155.0:length_max=155.0:length_min=155.0:length_std=0.0:length_sum=465.0:mismatch_avg=60.0:mismatch_max=60.0:mismatch_min=60.0:mismatch_std=0.0:mismatch_sum=180.0:name=N1019897:qcovhsp_avg=100.0:qcovhsp_max=100.0:qcovhsp_min=100.0:qcovhsp_std=0.0:qcovhsp_sum=300.0:qend_avg=155.0:qend_max=155.0:qend_min=155.0:qend_std=0.0:qend_sum=465.0:qstart_avg=1.0:qstart_max=1.0:qstart_min=1.0:qstart_std=0.0:qstart_sum=3.0:ref_name_counter=GB_GCA_903837345.1_protein.faa_CAILUG010000028.1_16@PF00015_full_PFAM.374.554--3:scovhsp_avg=86.09999999999998:scovhsp_max=86.1:scovhsp_min=86.1:scovhsp_std=1.7404671430534633e-14:scovhsp_sum=258.29999999999995:send_avg=164.0:send_max=164.0:send_min=164.0:send_std=0.0:send_sum=492.0:sstart_avg=10.0:sstart_max=10.0:sstart_min=10.0:sstart_std=0.0:sstart_sum=30.0])0.981:5e-09[&&NHX:Sample_counter=rhizpot2--1||rhiztom1--8:Type_counter=capture--9:besthit_avg=65.52857142857144:besthit_max=81.7:besthit_min=52.5:besthit_std=10.94390458744262:besthit_sum=458.70000000000005:bitscore_avg=162.22857142857143:bitscore_max=228.0:bitscore_min=88.6:bitscore_std=40.406670830681506:bitscore_sum=1135.6:capture_class_counter=c__Alphaproteobacteria--1||c__Desulfarculia--1||c__Gammaproteobacteria--7:capture_domain_counter=d__Bacteria--9:capture_family_counter=f__Chromatiaceae--1||f__Desulfarculaceae--1||f__Pseudomonadaceae--6||f__Sphingomonadaceae--1:capture_genus_counter=g__Chromatium--1||g__Desulfocarbo--1||g__Novosphingobium--1||g__Pseudomonas_E--6:capture_order_counter=o__Chromatiales--1||o__Desulfarculales--1||o__Pseudomonadales--6||o__Sphingomonadales--1:capture_phylum_counter=p__Desulfobacterota--1||p__Proteobacteria--8:capture_species_counter=s__Chromatium violascens--1||s__Desulfocarbo indianensis--1||s__Novosphingobium sp003454795--1||s__Pseudomonas_E asplenii--6:evalue_avg=8e-24:evalue_max=5.6e-23:evalue_min=7.13e-77:evalue_std=2.1166010488516722e-23:evalue_sum=5.6e-23:gapopen_avg=0.14285714285714285:gapopen_max=1.0:gapopen_min=0.0:gapopen_std=0.3779644730092273:gapopen_sum=1.0:gtdb_class_counter=:gtdb_domain_counter=:gtdb_family_counter=:gtdb_genus_counter=:gtdb_order_counter=:gtdb_phylum_counter=:gtdb_species_counter=:heptad_counter=MCP-36H--9:lbd_counter=:length_avg=141.57142857142858:length_max=155.0:length_min=101.0:length_std=23.28702888489028:length_sum=991.0:mismatch_avg=48.57142857142857:mismatch_max=61.0:mismatch_min=20.0:mismatch_std=16.691885681942818:mismatch_sum=340.0:name=N1019898:qcovhsp_avg=99.85714285714286:qcovhsp_max=100.0:qcovhsp_min=99.0:qcovhsp_std=0.3779644730092272:qcovhsp_sum=699.0:qend_avg=141.71428571428572:qend_max=155.0:qend_min=102.0:qend_std=22.997929513431462:qend_sum=992.0:qstart_avg=1.1428571428571428:qstart_max=2.0:qstart_min=1.0:qstart_std=0.37796447300922725:qstart_sum=8.0:ref_name_counter=GB_GCA_015222725.1_protein.faa_JADFVW010000331.1_11@PF00015_full_PFAM.692.864--1||GB_GCA_903837345.1_protein.faa_CAILUG010000028.1_16@PF00015_full_PFAM.374.554--6:scovhsp_avg=78.92857142857143:scovhsp_max=86.1:scovhsp_min=58.7:scovhsp_std=12.319322801425175:scovhsp_sum=552.5:send_avg=163.85714285714286:send_max=164.0:send_min=163.0:send_std=0.3779644730092272:send_sum=1147.0:sstart_avg=23.428571428571427:sstart_max=63.0:sstart_min=10.0:sstart_std=23.193800485310312:sstart_sum=164.0],1fadffd4-f840-44cc-91a8-c5d98524211d_4@MCPsignal.30.126:5e-09[&&NHX:Sample=rhiztom1:Type=capture:besthit=83.3:bitscore=146.0:capture_class=c__Gammaproteobacteria:capture_domain=d__Bacteria:capture_family=f__Pseudomonadaceae:capture_genus=g__Pseudomonas_E:capture_order=o__Pseudomonadales:capture_phylum=p__Proteobacteria:capture_species=s__Pseudomonas_E asplenii:evalue=8.12e-46:gapopen=0.0:heptad=MCP-36H:length=96.0:mismatch=16.0:qcovhsp=100.0:qend=96.0:qstart=1.0:ref_name=GB_GCA_903837345.1_protein.faa_CAILUG010000028.1_16@PF00015_full_PFAM.374.554:scovhsp=53.3:send=105.0:sstart=10.0])0.842:0.0441808[&&NHX:Sample_counter=rhizpot2--1||rhiztom1--9:Type_counter=capture--10:besthit_avg=67.75:besthit_max=83.3:besthit_min=52.5:besthit_std=11.92212828555132:besthit_sum=542.0:bitscore_avg=160.2:bitscore_max=228.0:bitscore_min=88.6:bitscore_std=37.84675868363291:bitscore_sum=1281.6:capture_class_counter=c__Alphaproteobacteria--1||c__Desulfarculia--1||c__Gammaproteobacteria--8:capture_domain_counter=d__Bacteria--10:capture_family_counter=f__Chromatiaceae--1||f__Desulfarculaceae--1||f__Pseudomonadaceae--7||f__Sphingomonadaceae--1:capture_genus_counter=g__Chromatium--1||g__Desulfocarbo--1||g__Novosphingobium--1||g__Pseudomonas_E--7:capture_order_counter=o__Chromatiales--1||o__Desulfarculales--1||o__Pseudomonadales--7||o__Sphingomonadales--1:capture_phylum_counter=p__Desulfobacterota--1||p__Proteobacteria--9:capture_species_counter=s__Chromatium violascens--1||s__Desulfocarbo indianensis--1||s__Novosphingobium sp003454795--1||s__Pseudomonas_E asplenii--7:evalue_avg=7e-24:evalue_max=5.6e-23:evalue_min=7.13e-77:evalue_std=1.979898987322333e-23:evalue_sum=5.6e-23:gapopen_avg=0.125:gapopen_max=1.0:gapopen_min=0.0:gapopen_std=0.3535533905932738:gapopen_sum=1.0:gtdb_class_counter=:gtdb_domain_counter=:gtdb_family_counter=:gtdb_genus_counter=:gtdb_order_counter=:gtdb_phylum_counter=:gtdb_species_counter=:heptad_counter=MCP-36H--10:lbd_counter=:length_avg=135.875:length_max=155.0:length_min=96.0:length_std=26.91487905017807:length_sum=1087.0:mismatch_avg=44.5:mismatch_max=61.0:mismatch_min=16.0:mismatch_std=19.27248223318863:mismatch_sum=356.0:name=N1019900:qcovhsp_avg=99.875:qcovhsp_max=100.0:qcovhsp_min=99.0:qcovhsp_std=0.3535533905932738:qcovhsp_sum=799.0:qend_avg=136.0:qend_max=155.0:qend_min=96.0:qend_std=26.73146888166508:qend_sum=1088.0:qstart_avg=1.125:qstart_max=2.0:qstart_min=1.0:qstart_std=0.3535533905932738:qstart_sum=9.0:ref_name_counter=GB_GCA_015222725.1_protein.faa_JADFVW010000331.1_11@PF00015_full_PFAM.692.864--1||GB_GCA_903837345.1_protein.faa_CAILUG010000028.1_16@PF00015_full_PFAM.374.554--7:scovhsp_avg=75.725:scovhsp_max=86.1:scovhsp_min=53.3:scovhsp_std=14.566669390868219:scovhsp_sum=605.8:send_avg=156.5:send_max=164.0:send_min=105.0:send_std=20.81208440168493:send_sum=1252.0:sstart_avg=21.75:sstart_max=63.0:sstart_min=10.0:sstart_std=21.991881618971515:sstart_sum=174.0])0.649:0.0289606[&&NHX:Sample_counter=rhizpot2--1||rhiztom1--9:Type_counter=GTDB--1||capture--10:besthit_avg=67.75:besthit_max=83.3:besthit_min=52.5:besthit_std=11.92212828555132:besthit_sum=542.0:bitscore_avg=160.2:bitscore_max=228.0:bitscore_min=88.6:bitscore_std=37.84675868363291:bitscore_sum=1281.6:capture_class_counter=c__Alphaproteobacteria--1||c__Desulfarculia--1||c__Gammaproteobacteria--8:capture_domain_counter=d__Bacteria--10:capture_family_counter=f__Chromatiaceae--1||f__Desulfarculaceae--1||f__Pseudomonadaceae--7||f__Sphingomonadaceae--1:capture_genus_counter=g__Chromatium--1||g__Desulfocarbo--1||g__Novosphingobium--1||g__Pseudomonas_E--7:capture_order_counter=o__Chromatiales--1||o__Desulfarculales--1||o__Pseudomonadales--7||o__Sphingomonadales--1:capture_phylum_counter=p__Desulfobacterota--1||p__Proteobacteria--9:capture_species_counter=s__Chromatium violascens--1||s__Desulfocarbo indianensis--1||s__Novosphingobium sp003454795--1||s__Pseudomonas_E asplenii--7:evalue_avg=7e-24:evalue_max=5.6e-23:evalue_min=7.13e-77:evalue_std=1.979898987322333e-23:evalue_sum=5.6e-23:gapopen_avg=0.125:gapopen_max=1.0:gapopen_min=0.0:gapopen_std=0.3535533905932738:gapopen_sum=1.0:gtdb_class_counter=c__Planctomycetia--1:gtdb_domain_counter=d__Bacteria--1:gtdb_family_counter=f__Planctomycetaceae--1:gtdb_genus_counter=g__SXXK01--1:gtdb_order_counter=o__Planctomycetales--1:gtdb_phylum_counter=p__Planctomycetota--1:gtdb_species_counter=s__SXXK01 sp003669615--1:heptad_counter=MCP-36H--11:lbd_counter=:lca_tree=s__SXXK01 sp003669615:length_avg=135.875:length_max=155.0:length_min=96.0:length_std=26.91487905017807:length_sum=1087.0:mismatch_avg=44.5:mismatch_max=61.0:mismatch_min=16.0:mismatch_std=19.27248223318863:mismatch_sum=356.0:name=N1019901:qcovhsp_avg=99.875:qcovhsp_max=100.0:qcovhsp_min=99.0:qcovhsp_std=0.3535533905932738:qcovhsp_sum=799.0:qend_avg=136.0:qend_max=155.0:qend_min=96.0:qend_std=26.73146888166508:qend_sum=1088.0:qstart_avg=1.125:qstart_max=2.0:qstart_min=1.0:qstart_std=0.3535533905932738:qstart_sum=9.0:ref_name_counter=GB_GCA_015222725.1_protein.faa_JADFVW010000331.1_11@PF00015_full_PFAM.692.864--1||GB_GCA_903837345.1_protein.faa_CAILUG010000028.1_16@PF00015_full_PFAM.374.554--7:scovhsp_avg=75.725:scovhsp_max=86.1:scovhsp_min=53.3:scovhsp_std=14.566669390868219:scovhsp_sum=605.8:send_avg=156.5:send_max=164.0:send_min=105.0:send_std=20.81208440168493:send_sum=1252.0:sstart_avg=21.75:sstart_max=63.0:sstart_min=10.0:sstart_std=21.991881618971515:sstart_sum=174.0],((39a74224-a826-4ab2-9477-15cd495cce15_1@MCPsignal.23.138:0.00776489[&&NHX:Sample=rhiztom1:Type=capture:besthit=69.3:bitscore=140.0:capture_class=c__Gammaproteobacteria:capture_domain=d__Bacteria:capture_family=f__Burkholderiaceae:capture_genus=g__Aquabacterium_A:capture_order=o__Burkholderiales:capture_phylum=p__Proteobacteria:capture_species=s__Aquabacterium_A sp016790515:evalue=6.58e-43:gapopen=0.0:heptad=MCP-36H:length=114.0:mismatch=35.0:qcovhsp=99.1:qend=114.0:qstart=1.0:ref_name=GB_GCA_903837345.1_protein.faa_CAILUG010000028.1_16@PF00015_full_PFAM.374.554:scovhsp=63.3:send=162.0:sstart=49.0],2cb2b168-8e30-4ed2-9bbd-fd7a6c38110b_1@MCPsignal.43.198:5e-09[&&NHX:Sample=rhiztom2:Type=capture:besthit=68.6:bitscore=182.0:capture_class=c__Gammaproteobacteria:capture_domain=d__Bacteria:capture_family=f__Burkholderiaceae:capture_genus=g__Massilia:capture_order=o__Burkholderiales:capture_phylum=p__Proteobacteria:capture_species=s__Massilia aurea_A:evalue=6.28e-59:gapopen=0.0:heptad=MCP-36H:length=153.0:mismatch=48.0:qcovhsp=98.7:qend=154.0:qstart=2.0:ref_name=GB_GCA_903837345.1_protein.faa_CAILUG010000028.1_16@PF00015_full_PFAM.374.554:scovhsp=85.0:send=162.0:sstart=10.0])0:5e-09[&&NHX:Sample_counter=rhiztom1--1||rhiztom2--1:Type_counter=capture--2:besthit_avg=68.94999999999999:besthit_max=69.3:besthit_min=68.6:besthit_std=0.4949747468305853:besthit_sum=137.89999999999998:bitscore_avg=161.0:bitscore_max=182.0:bitscore_min=140.0:bitscore_std=29.698484809834994:bitscore_sum=322.0:capture_class_counter=c__Gammaproteobacteria--2:capture_domain_counter=d__Bacteria--2:capture_family_counter=f__Burkholderiaceae--2:capture_genus_counter=g__Aquabacterium_A--1||g__Massilia--1:capture_order_counter=o__Burkholderiales--2:capture_phylum_counter=p__Proteobacteria--2:capture_species_counter=s__Aquabacterium_A sp016790515--1||s__Massilia aurea_A--1:evalue_avg=3.2900000000000004e-43:evalue_max=6.58e-43:evalue_min=6.28e-59:evalue_std=4.652762620207482e-43:evalue_sum=6.580000000000001e-43:gapopen_avg=0.0:gapopen_max=0.0:gapopen_min=0.0:gapopen_std=0.0:gapopen_sum=0.0:gtdb_class_counter=:gtdb_domain_counter=:gtdb_family_counter=:gtdb_genus_counter=:gtdb_order_counter=:gtdb_phylum_counter=:gtdb_species_counter=:heptad_counter=MCP-36H--2:lbd_counter=:length_avg=133.5:length_max=153.0:length_min=114.0:length_std=27.577164466275352:length_sum=267.0:mismatch_avg=41.5:mismatch_max=48.0:mismatch_min=35.0:mismatch_std=9.192388155425117:mismatch_sum=83.0:name=N1019904:qcovhsp_avg=98.9:qcovhsp_max=99.1:qcovhsp_min=98.7:qcovhsp_std=0.282842712474613:qcovhsp_sum=197.8:qend_avg=134.0:qend_max=154.0:qend_min=114.0:qend_std=28.284271247461902:qend_sum=268.0:qstart_avg=1.5:qstart_max=2.0:qstart_min=1.0:qstart_std=0.7071067811865476:qstart_sum=3.0:ref_name_counter=GB_GCA_903837345.1_protein.faa_CAILUG010000028.1_16@PF00015_full_PFAM.374.554--2:scovhsp_avg=74.15:scovhsp_max=85.0:scovhsp_min=63.3:scovhsp_std=15.344217151748083:scovhsp_sum=148.3:send_avg=162.0:send_max=162.0:send_min=162.0:send_std=0.0:send_sum=324.0:sstart_avg=29.5:sstart_max=49.0:sstart_min=10.0:sstart_std=27.577164466275352:sstart_sum=59.0],(1e5909b3-7527-436a-ba9a-c5b296e34e82_3@MCPsignal.427.523:5e-09[&&NHX:Sample=rhiztom2:Type=capture:besthit=83.2:bitscore=139.0:capture_class=c__Gammaproteobacteria:capture_domain=d__Bacteria:capture_family=f__Burkholderiaceae:capture_genus=g__Massilia:capture_order=o__Burkholderiales:capture_phylum=p__Proteobacteria:capture_species=s__Massilia aurea_A:evalue=6.21e-43:gapopen=0.0:heptad=MCP-36H:length=95.0:mismatch=16.0:qcovhsp=99.0:qend=96.0:qstart=2.0:ref_name=GB_GCA_903837345.1_protein.faa_CAILUG010000028.1_16@PF00015_full_PFAM.374.554:scovhsp=52.8:send=104.0:sstart=10.0],ad4e4204-5954-4bb2-81ee-3287511ca347_6@MCPsignal.212.262:5e-09[&&NHX:Sample=rhiztom2:Type=capture:capture_class=c__Alphaproteobacteria:capture_domain=d__Bacteria:capture_family=f__Rhizobiaceae:capture_genus=g__Rhizobium:capture_order=o__Rhizobiales:capture_phylum=p__Proteobacteria:capture_species=s__Rhizobium freirei:heptad=MCP-36H])0:5e-09[&&NHX:Sample_counter=rhiztom2--2:Type_counter=capture--2:besthit_avg=83.2:besthit_max=83.2:besthit_min=83.2:besthit_std=0:besthit_sum=83.2:bitscore_avg=139.0:bitscore_max=139.0:bitscore_min=139.0:bitscore_std=0:bitscore_sum=139.0:capture_class_counter=c__Alphaproteobacteria--1||c__Gammaproteobacteria--1:capture_domain_counter=d__Bacteria--2:capture_family_counter=f__Burkholderiaceae--1||f__Rhizobiaceae--1:capture_genus_counter=g__Massilia--1||g__Rhizobium--1:capture_order_counter=o__Burkholderiales--1||o__Rhizobiales--1:capture_phylum_counter=p__Proteobacteria--2:capture_species_counter=s__Massilia aurea_A--1||s__Rhizobium freirei--1:evalue_avg=6.21e-43:evalue_max=6.21e-43:evalue_min=6.21e-43:evalue_std=0:evalue_sum=6.21e-43:gapopen_avg=0.0:gapopen_max=0.0:gapopen_min=0.0:gapopen_std=0:gapopen_sum=0.0:gtdb_class_counter=:gtdb_domain_counter=:gtdb_family_counter=:gtdb_genus_counter=:gtdb_order_counter=:gtdb_phylum_counter=:gtdb_species_counter=:heptad_counter=MCP-36H--2:lbd_counter=:length_avg=95.0:length_max=95.0:length_min=95.0:length_std=0:length_sum=95.0:mismatch_avg=16.0:mismatch_max=16.0:mismatch_min=16.0:mismatch_std=0:mismatch_sum=16.0:name=N1019907:qcovhsp_avg=99.0:qcovhsp_max=99.0:qcovhsp_min=99.0:qcovhsp_std=0:qcovhsp_sum=99.0:qend_avg=96.0:qend_max=96.0:qend_min=96.0:qend_std=0:qend_sum=96.0:qstart_avg=2.0:qstart_max=2.0:qstart_min=2.0:qstart_std=0:qstart_sum=2.0:ref_name_counter=GB_GCA_903837345.1_protein.faa_CAILUG010000028.1_16@PF00015_full_PFAM.374.554--1:scovhsp_avg=52.8:scovhsp_max=52.8:scovhsp_min=52.8:scovhsp_std=0:scovhsp_sum=52.8:send_avg=104.0:send_max=104.0:send_min=104.0:send_std=0:send_sum=104.0:sstart_avg=10.0:sstart_max=10.0:sstart_min=10.0:sstart_std=0:sstart_sum=10.0])0.999:0.147333[&&NHX:Sample_counter=rhiztom1--1||rhiztom2--3:Type_counter=capture--4:besthit_avg=73.7:besthit_max=83.2:besthit_min=68.6:besthit_std=8.234682750416075:besthit_sum=221.1:bitscore_avg=153.66666666666666:bitscore_max=182.0:bitscore_min=139.0:bitscore_std=24.542480178933285:bitscore_sum=461.0:capture_class_counter=c__Alphaproteobacteria--1||c__Gammaproteobacteria--3:capture_domain_counter=d__Bacteria--4:capture_family_counter=f__Burkholderiaceae--3||f__Rhizobiaceae--1:capture_genus_counter=g__Aquabacterium_A--1||g__Massilia--2||g__Rhizobium--1:capture_order_counter=o__Burkholderiales--3||o__Rhizobiales--1:capture_phylum_counter=p__Proteobacteria--4:capture_species_counter=s__Aquabacterium_A sp016790515--1||s__Massilia aurea_A--2||s__Rhizobium freirei--1:evalue_avg=4.2633333333333335e-43:evalue_max=6.58e-43:evalue_min=6.28e-59:evalue_std=3.6967868931456316e-43:evalue_sum=1.279e-42:gapopen_avg=0.0:gapopen_max=0.0:gapopen_min=0.0:gapopen_std=0.0:gapopen_sum=0.0:gtdb_class_counter=:gtdb_domain_counter=:gtdb_family_counter=:gtdb_genus_counter=:gtdb_order_counter=:gtdb_phylum_counter=:gtdb_species_counter=:heptad_counter=MCP-36H--4:lbd_counter=:length_avg=120.66666666666667:length_max=153.0:length_min=95.0:length_std=29.56912804486012:length_sum=362.0:mismatch_avg=33.0:mismatch_max=48.0:mismatch_min=16.0:mismatch_std=16.09347693943108:mismatch_sum=99.0:name=N1019908:qcovhsp_avg=98.93333333333334:qcovhsp_max=99.1:qcovhsp_min=98.7:qcovhsp_std=0.2081665999466094:qcovhsp_sum=296.8:qend_avg=121.33333333333333:qend_max=154.0:qend_min=96.0:qend_std=29.687258770949757:qend_sum=364.0:qstart_avg=1.6666666666666667:qstart_max=2.0:qstart_min=1.0:qstart_std=0.5773502691896257:qstart_sum=5.0:ref_name_counter=GB_GCA_903837345.1_protein.faa_CAILUG010000028.1_16@PF00015_full_PFAM.374.554--3:scovhsp_avg=67.03333333333333:scovhsp_max=85.0:scovhsp_min=52.8:scovhsp_std=16.42142908925205:scovhsp_sum=201.1:send_avg=142.66666666666666:send_max=162.0:send_min=104.0:send_std=33.4863156129983:send_sum=428.0:sstart_avg=23.0:sstart_max=49.0:sstart_min=10.0:sstart_std=22.516660498395403:sstart_sum=69.0])0.364:0.0526022[&&NHX:Sample_counter=rhizpot2--1||rhiztom1--10||rhiztom2--3:Type_counter=GTDB--1||capture--14:besthit_avg=69.37272727272727:besthit_max=83.3:besthit_min=52.5:besthit_std=10.990094713794866:besthit_sum=763.1:bitscore_avg=158.4181818181818:bitscore_max=228.0:bitscore_min=88.6:bitscore_std=33.65179989783068:bitscore_sum=1742.6:capture_class_counter=c__Alphaproteobacteria--2||c__Desulfarculia--1||c__Gammaproteobacteria--11:capture_domain_counter=d__Bacteria--14:capture_family_counter=f__Burkholderiaceae--3||f__Chromatiaceae--1||f__Desulfarculaceae--1||f__Pseudomonadaceae--7||f__Rhizobiaceae--1||f__Sphingomonadaceae--1:capture_genus_counter=g__Aquabacterium_A--1||g__Chromatium--1||g__Desulfocarbo--1||g__Massilia--2||g__Novosphingobium--1||g__Pseudomonas_E--7||g__Rhizobium--1:capture_order_counter=o__Burkholderiales--3||o__Chromatiales--1||o__Desulfarculales--1||o__Pseudomonadales--7||o__Rhizobiales--1||o__Sphingomonadales--1:capture_phylum_counter=p__Desulfobacterota--1||p__Proteobacteria--13:capture_species_counter=s__Aquabacterium_A sp016790515--1||s__Chromatium violascens--1||s__Desulfocarbo indianensis--1||s__Massilia aurea_A--2||s__Novosphingobium sp003454795--1||s__Pseudomonas_E asplenii--7||s__Rhizobium freirei--1:evalue_avg=5.09090909090909e-24:evalue_max=5.6e-23:evalue_min=7.13e-77:evalue_std=1.6884635296354763e-23:evalue_sum=5.6e-23:gapopen_avg=0.09090909090909091:gapopen_max=1.0:gapopen_min=0.0:gapopen_std=0.3015113445777636:gapopen_sum=1.0:gtdb_class_counter=c__Planctomycetia--1:gtdb_domain_counter=d__Bacteria--1:gtdb_family_counter=f__Planctomycetaceae--1:gtdb_genus_counter=g__SXXK01--1:gtdb_order_counter=o__Planctomycetales--1:gtdb_phylum_counter=p__Planctomycetota--1:gtdb_species_counter=s__SXXK01 sp003669615--1:heptad_counter=MCP-36H--15:lbd_counter=:lca_tree=s__SXXK01 sp003669615:length_avg=131.72727272727272:length_max=155.0:length_min=95.0:length_std=27.063225635873152:length_sum=1449.0:mismatch_avg=41.36363636363637:mismatch_max=61.0:mismatch_min=16.0:mismatch_std=18.456829236208083:mismatch_sum=455.0:name=N1019909:qcovhsp_avg=99.61818181818184:qcovhsp_max=100.0:qcovhsp_min=98.7:qcovhsp_std=0.5381787469199836:qcovhsp_sum=1095.8000000000002:qend_avg=132.0:qend_max=155.0:qend_min=96.0:qend_std=26.89609637103496:qend_sum=1452.0:qstart_avg=1.2727272727272727:qstart_max=2.0:qstart_min=1.0:qstart_std=0.46709936649691375:qstart_sum=14.0:ref_name_counter=GB_GCA_015222725.1_protein.faa_JADFVW010000331.1_11@PF00015_full_PFAM.692.864--1||GB_GCA_903837345.1_protein.faa_CAILUG010000028.1_16@PF00015_full_PFAM.374.554--10:scovhsp_avg=73.35454545454546:scovhsp_max=86.1:scovhsp_min=52.8:scovhsp_std=14.796848558822491:scovhsp_sum=806.9:send_avg=152.72727272727272:send_max=164.0:send_min=104.0:send_std=23.858293774245087:send_sum=1680.0:sstart_avg=22.09090909090909:sstart_max=63.0:sstart_min=10.0:sstart_std=20.98311009099721:sstart_sum=243.0],((f4df1b35-8fb9-4f97-b160-f2ecd6f3c43f_3@MCPsignal.60.169:5e-09[&&NHX:Sample=rhiztom2:Type=capture:besthit=46.8:bitscore=75.5:capture_class=c__Gammaproteobacteria:capture_domain=d__Bacteria:capture_family=f__Wenzhouxiangellaceae:capture_genus=g__Wenzhouxiangella:capture_order=o__Xanthomonadales:capture_phylum=p__Proteobacteria:capture_species=s__Wenzhouxiangella sp003565625:evalue=1.18e-17:gapopen=0.0:heptad=MCP-36H:length=109.0:mismatch=58.0:qcovhsp=100.0:qend=109.0:qstart=1.0:ref_name=RS_GCF_900112585.1_protein.faa_NZ_FOLY01000001.1_597@PF00015_full_PFAM.319.505:scovhsp=58.6:send=160.0:sstart=52.0],5534b780-c08b-4945-80ec-8019c45f410d_1@MCPsignal.362.486:5e-09[&&NHX:Sample=rhiztom2:Type=capture:besthit=78.0:bitscore=168.0:capture_class=c__Alphaproteobacteria:capture_domain=d__Bacteria:capture_family=f__Beijerinckiaceae:capture_genus=g__Microvirga:capture_order=o__Rhizobiales:capture_phylum=p__Proteobacteria:capture_species=s__Microvirga lupini:evalue=5.51e-54:gapopen=1.0:heptad=MCP-36H:length=123.0:mismatch=26.0:qcovhsp=99.2:qend=124.0:qstart=2.0:ref_name=GB_GCA_903837345.1_protein.faa_CAILUG010000028.1_16@PF00015_full_PFAM.374.554:scovhsp=67.8:send=131.0:sstart=10.0])0.624:0.00577287[&&NHX:Sample_counter=rhiztom2--2:Type_counter=capture--2:besthit_avg=62.4:besthit_max=78.0:besthit_min=46.8:besthit_std=22.061731573020285:besthit_sum=124.8:bitscore_avg=121.75:bitscore_max=168.0:bitscore_min=75.5:bitscore_std=65.40737725975565:bitscore_sum=243.5:capture_class_counter=c__Alphaproteobacteria--1||c__Gammaproteobacteria--1:capture_domain_counter=d__Bacteria--2:capture_family_counter=f__Beijerinckiaceae--1||f__Wenzhouxiangellaceae--1:capture_genus_counter=g__Microvirga--1||g__Wenzhouxiangella--1:capture_order_counter=o__Rhizobiales--1||o__Xanthomonadales--1:capture_phylum_counter=p__Proteobacteria--2:capture_species_counter=s__Microvirga lupini--1||s__Wenzhouxiangella sp003565625--1:evalue_avg=5.9e-18:evalue_max=1.18e-17:evalue_min=5.51e-54:evalue_std=8.34386001800126e-18:evalue_sum=1.18e-17:gapopen_avg=0.5:gapopen_max=1.0:gapopen_min=0.0:gapopen_std=0.7071067811865476:gapopen_sum=1.0:gtdb_class_counter=:gtdb_domain_counter=:gtdb_family_counter=:gtdb_genus_counter=:gtdb_order_counter=:gtdb_phylum_counter=:gtdb_species_counter=:heptad_counter=MCP-36H--2:lbd_counter=:length_avg=116.0:length_max=123.0:length_min=109.0:length_std=9.899494936611665:length_sum=232.0:mismatch_avg=42.0:mismatch_max=58.0:mismatch_min=26.0:mismatch_std=22.627416997969522:mismatch_sum=84.0:name=N1019912:qcovhsp_avg=99.6:qcovhsp_max=100.0:qcovhsp_min=99.2:qcovhsp_std=0.565685424949236:qcovhsp_sum=199.2:qend_avg=116.5:qend_max=124.0:qend_min=109.0:qend_std=10.606601717798213:qend_sum=233.0:qstart_avg=1.5:qstart_max=2.0:qstart_min=1.0:qstart_std=0.7071067811865476:qstart_sum=3.0:ref_name_counter=GB_GCA_903837345.1_protein.faa_CAILUG010000028.1_16@PF00015_full_PFAM.374.554--1||RS_GCF_900112585.1_protein.faa_NZ_FOLY01000001.1_597@PF00015_full_PFAM.319.505--1:scovhsp_avg=63.2:scovhsp_max=67.8:scovhsp_min=58.6:scovhsp_std=6.505382386916234:scovhsp_sum=126.4:send_avg=145.5:send_max=160.0:send_min=131.0:send_std=20.506096654409877:send_sum=291.0:sstart_avg=31.0:sstart_max=52.0:sstart_min=10.0:sstart_std=29.698484809834994:sstart_sum=62.0],1d2d951b-582a-4548-b797-8d1c3c048eae_6@MCPsignal.151.276:0.0983809[&&NHX:Sample=rhiztom2:Type=capture:capture_class=c__Alphaproteobacteria:capture_domain=d__Bacteria:capture_family=f__Beijerinckiaceae:capture_genus=g__Microvirga:capture_order=o__Rhizobiales:capture_phylum=p__Proteobacteria:capture_species=s__Microvirga lupini:heptad=MCP-36H])0.997:0.157894[&&NHX:Sample_counter=rhiztom2--3:Type_counter=capture--3:besthit_avg=62.4:besthit_max=78.0:besthit_min=46.8:besthit_std=22.061731573020285:besthit_sum=124.8:bitscore_avg=121.75:bitscore_max=168.0:bitscore_min=75.5:bitscore_std=65.40737725975565:bitscore_sum=243.5:capture_class_counter=c__Alphaproteobacteria--2||c__Gammaproteobacteria--1:capture_domain_counter=d__Bacteria--3:capture_family_counter=f__Beijerinckiaceae--2||f__Wenzhouxiangellaceae--1:capture_genus_counter=g__Microvirga--2||g__Wenzhouxiangella--1:capture_order_counter=o__Rhizobiales--2||o__Xanthomonadales--1:capture_phylum_counter=p__Proteobacteria--3:capture_species_counter=s__Microvirga lupini--2||s__Wenzhouxiangella sp003565625--1:evalue_avg=5.9e-18:evalue_max=1.18e-17:evalue_min=5.51e-54:evalue_std=8.34386001800126e-18:evalue_sum=1.18e-17:gapopen_avg=0.5:gapopen_max=1.0:gapopen_min=0.0:gapopen_std=0.7071067811865476:gapopen_sum=1.0:gtdb_class_counter=:gtdb_domain_counter=:gtdb_family_counter=:gtdb_genus_counter=:gtdb_order_counter=:gtdb_phylum_counter=:gtdb_species_counter=:heptad_counter=MCP-36H--3:lbd_counter=:length_avg=116.0:length_max=123.0:length_min=109.0:length_std=9.899494936611665:length_sum=232.0:mismatch_avg=42.0:mismatch_max=58.0:mismatch_min=26.0:mismatch_std=22.627416997969522:mismatch_sum=84.0:name=N1019914:qcovhsp_avg=99.6:qcovhsp_max=100.0:qcovhsp_min=99.2:qcovhsp_std=0.565685424949236:qcovhsp_sum=199.2:qend_avg=116.5:qend_max=124.0:qend_min=109.0:qend_std=10.606601717798213:qend_sum=233.0:qstart_avg=1.5:qstart_max=2.0:qstart_min=1.0:qstart_std=0.7071067811865476:qstart_sum=3.0:ref_name_counter=GB_GCA_903837345.1_protein.faa_CAILUG010000028.1_16@PF00015_full_PFAM.374.554--1||RS_GCF_900112585.1_protein.faa_NZ_FOLY01000001.1_597@PF00015_full_PFAM.319.505--1:scovhsp_avg=63.2:scovhsp_max=67.8:scovhsp_min=58.6:scovhsp_std=6.505382386916234:scovhsp_sum=126.4:send_avg=145.5:send_max=160.0:send_min=131.0:send_std=20.506096654409877:send_sum=291.0:sstart_avg=31.0:sstart_max=52.0:sstart_min=10.0:sstart_std=29.698484809834994:sstart_sum=62.0])0.468:0.0371847[&&NHX:Sample_counter=rhizpot2--1||rhiztom1--10||rhiztom2--6:Type_counter=GTDB--1||capture--17:besthit_avg=68.3:besthit_max=83.3:besthit_min=46.8:besthit_std=12.168333219193718:besthit_sum=887.9:bitscore_avg=152.77692307692308:bitscore_max=228.0:bitscore_min=75.5:bitscore_std=38.59831934696454:bitscore_sum=1986.1:capture_class_counter=c__Alphaproteobacteria--4||c__Desulfarculia--1||c__Gammaproteobacteria--12:capture_domain_counter=d__Bacteria--17:capture_family_counter=f__Beijerinckiaceae--2||f__Burkholderiaceae--3||f__Chromatiaceae--1||f__Desulfarculaceae--1||f__Pseudomonadaceae--7||f__Rhizobiaceae--1||f__Sphingomonadaceae--1||f__Wenzhouxiangellaceae--1:capture_genus_counter=g__Aquabacterium_A--1||g__Chromatium--1||g__Desulfocarbo--1||g__Massilia--2||g__Microvirga--2||g__Novosphingobium--1||g__Pseudomonas_E--7||g__Rhizobium--1||g__Wenzhouxiangella--1:capture_order_counter=o__Burkholderiales--3||o__Chromatiales--1||o__Desulfarculales--1||o__Pseudomonadales--7||o__Rhizobiales--3||o__Sphingomonadales--1||o__Xanthomonadales--1:capture_phylum_counter=p__Desulfobacterota--1||p__Proteobacteria--16:capture_species_counter=s__Aquabacterium_A sp016790515--1||s__Chromatium violascens--1||s__Desulfocarbo indianensis--1||s__Massilia aurea_A--2||s__Microvirga lupini--2||s__Novosphingobium sp003454795--1||s__Pseudomonas_E asplenii--7||s__Rhizobium freirei--1||s__Wenzhouxiangella sp003565625--1:evalue_avg=9.076966153846154e-19:evalue_max=1.18e-17:evalue_min=7.13e-77:evalue_std=3.272729863464993e-18:evalue_sum=1.1800056000000001e-17:gapopen_avg=0.15384615384615385:gapopen_max=1.0:gapopen_min=0.0:gapopen_std=0.37553380809940534:gapopen_sum=2.0:gtdb_class_counter=c__Planctomycetia--1:gtdb_domain_counter=d__Bacteria--1:gtdb_family_counter=f__Planctomycetaceae--1:gtdb_genus_counter=g__SXXK01--1:gtdb_order_counter=o__Planctomycetales--1:gtdb_phylum_counter=p__Planctomycetota--1:gtdb_species_counter=s__SXXK01 sp003669615--1:heptad_counter=MCP-36H--18:lbd_counter=:lca_tree=s__SXXK01 sp003669615:length_avg=129.30769230769232:length_max=155.0:length_min=95.0:length_std=25.561639929735257:length_sum=1681.0:mismatch_avg=41.46153846153846:mismatch_max=61.0:mismatch_min=16.0:mismatch_std=18.072148851272893:mismatch_sum=539.0:name=N1019915:qcovhsp_avg=99.61538461538461:qcovhsp_max=100.0:qcovhsp_min=98.7:qcovhsp_std=0.5177614538346043:qcovhsp_sum=1295.0:qend_avg=129.6153846153846:qend_max=155.0:qend_min=96.0:qend_std=25.418295450123:qend_sum=1685.0:qstart_avg=1.3076923076923077:qstart_max=2.0:qstart_min=1.0:qstart_std=0.48038446141526137:qstart_sum=17.0:ref_name_counter=GB_GCA_015222725.1_protein.faa_JADFVW010000331.1_11@PF00015_full_PFAM.692.864--1||GB_GCA_903837345.1_protein.faa_CAILUG010000028.1_16@PF00015_full_PFAM.374.554--11||RS_GCF_900112585.1_protein.faa_NZ_FOLY01000001.1_597@PF00015_full_PFAM.319.505--1:scovhsp_avg=71.7923076923077:scovhsp_max=86.1:scovhsp_min=52.8:scovhsp_std=14.160653324056153:scovhsp_sum=933.3000000000001:send_avg=151.6153846153846:send_max=164.0:send_min=104.0:send_std=22.732276838372577:send_sum=1971.0:sstart_avg=23.46153846153846:sstart_max=63.0:sstart_min=10.0:sstart_std=21.25094266385762:sstart_sum=305.0])0.876:0.0438176[&&NHX:Sample_counter=rhizpot2--1||rhiztom1--10||rhiztom2--6:Type_counter=GTDB--2||capture--17:besthit_avg=68.3:besthit_max=83.3:besthit_min=46.8:besthit_std=12.16833321919372:besthit_sum=887.9:bitscore_avg=152.77692307692308:bitscore_max=228.0:bitscore_min=75.5:bitscore_std=38.59831934696453:bitscore_sum=1986.1:capture_class_counter=c__Alphaproteobacteria--4||c__Desulfarculia--1||c__Gammaproteobacteria--12:capture_domain_counter=d__Bacteria--17:capture_family_counter=f__Beijerinckiaceae--2||f__Burkholderiaceae--3||f__Chromatiaceae--1||f__Desulfarculaceae--1||f__Pseudomonadaceae--7||f__Rhizobiaceae--1||f__Sphingomonadaceae--1||f__Wenzhouxiangellaceae--1:capture_genus_counter=g__Aquabacterium_A--1||g__Chromatium--1||g__Desulfocarbo--1||g__Massilia--2||g__Microvirga--2||g__Novosphingobium--1||g__Pseudomonas_E--7||g__Rhizobium--1||g__Wenzhouxiangella--1:capture_order_counter=o__Burkholderiales--3||o__Chromatiales--1||o__Desulfarculales--1||o__Pseudomonadales--7||o__Rhizobiales--3||o__Sphingomonadales--1||o__Xanthomonadales--1:capture_phylum_counter=p__Desulfobacterota--1||p__Proteobacteria--16:capture_species_counter=s__Aquabacterium_A sp016790515--1||s__Chromatium violascens--1||s__Desulfocarbo indianensis--1||s__Massilia aurea_A--2||s__Microvirga lupini--2||s__Novosphingobium sp003454795--1||s__Pseudomonas_E asplenii--7||s__Rhizobium freirei--1||s__Wenzhouxiangella sp003565625--1:evalue_avg=9.076966153846154e-19:evalue_max=1.18e-17:evalue_min=7.13e-77:evalue_std=3.272729863464993e-18:evalue_sum=1.1800056000000001e-17:gapopen_avg=0.15384615384615385:gapopen_max=1.0:gapopen_min=0.0:gapopen_std=0.3755338080994054:gapopen_sum=2.0:gtdb_class_counter=c__Gammaproteobacteria--1||c__Planctomycetia--1:gtdb_domain_counter=d__Bacteria--2:gtdb_family_counter=f__Planctomycetaceae--1||f__Pseudohongiellaceae--1:gtdb_genus_counter=g__CAILUG01--1||g__SXXK01--1:gtdb_order_counter=o__Planctomycetales--1||o__Pseudomonadales--1:gtdb_phylum_counter=p__Planctomycetota--1||p__Proteobacteria--1:gtdb_species_counter=s__CAILUG01 sp903837345--1||s__SXXK01 sp003669615--1:heptad_counter=MCP-36H--19:lbd_counter=:lca_tree=d__Bacteria:length_avg=129.30769230769232:length_max=155.0:length_min=95.0:length_std=25.561639929735257:length_sum=1681.0:mismatch_avg=41.46153846153846:mismatch_max=61.0:mismatch_min=16.0:mismatch_std=18.072148851272893:mismatch_sum=539.0:name=N1019916:qcovhsp_avg=99.61538461538463:qcovhsp_max=100.0:qcovhsp_min=98.7:qcovhsp_std=0.5177614538346041:qcovhsp_sum=1295.0000000000002:qend_avg=129.6153846153846:qend_max=155.0:qend_min=96.0:qend_std=25.418295450122997:qend_sum=1685.0:qstart_avg=1.3076923076923077:qstart_max=2.0:qstart_min=1.0:qstart_std=0.48038446141526137:qstart_sum=17.0:ref_name_counter=GB_GCA_015222725.1_protein.faa_JADFVW010000331.1_11@PF00015_full_PFAM.692.864--1||GB_GCA_903837345.1_protein.faa_CAILUG010000028.1_16@PF00015_full_PFAM.374.554--11||RS_GCF_900112585.1_protein.faa_NZ_FOLY01000001.1_597@PF00015_full_PFAM.319.505--1:scovhsp_avg=71.79230769230769:scovhsp_max=86.1:scovhsp_min=52.8:scovhsp_std=14.16065332405615:scovhsp_sum=933.3:send_avg=151.6153846153846:send_max=164.0:send_min=104.0:send_std=22.732276838372577:send_sum=1971.0:sstart_avg=23.46153846153846:sstart_max=63.0:sstart_min=10.0:sstart_std=21.25094266385762:sstart_sum=305.0],(99418168-9d4c-4fb1-9658-42cb34aa661c_3@MCPsignal.282.383:0.0210528[&&NHX:Sample=rhiztom1:Type=capture:besthit=78.1:bitscore=138.0:capture_class=c__Alphaproteobacteria:capture_domain=d__Bacteria:capture_family=f__Caulobacteraceae:capture_genus=g__Caulobacter:capture_order=o__Caulobacterales:capture_phylum=p__Proteobacteria:capture_species=s__Caulobacter sp003185805:evalue=1.87e-42:gapopen=0.0:heptad=MCP-36H:length=96.0:mismatch=21.0:qcovhsp=95.0:qend=97.0:qstart=2.0:ref_name=GB_GCA_015222725.1_protein.faa_JADFVW010000331.1_12@PF00015_full_PFAM.623.798:scovhsp=54.9:send=106.0:sstart=11.0],222c8e97-9056-4bf6-91c5-f04465b6a089_3@MCPsignal.292.385:0.00999184[&&NHX:Sample=rhiztom2:Type=capture:besthit=78.5:bitscore=133.0:capture_class=c__Gammaproteobacteria:capture_domain=d__Bacteria:capture_family=f__Pseudomonadaceae:capture_genus=g__Pseudomonas_O:capture_order=o__Pseudomonadales:capture_phylum=p__Proteobacteria:capture_species=s__Pseudomonas_O kuykendallii:evalue=8.96e-41:gapopen=0.0:heptad=MCP-36H:length=93.0:mismatch=20.0:qcovhsp=100.0:qend=93.0:qstart=1.0:ref_name=GB_GCA_015222725.1_protein.faa_JADFVW010000331.1_12@PF00015_full_PFAM.623.798:scovhsp=53.1:send=103.0:sstart=11.0])0.999:0.159729[&&NHX:Sample_counter=rhiztom1--1||rhiztom2--1:Type_counter=capture--2:besthit_avg=78.3:besthit_max=78.5:besthit_min=78.1:besthit_std=0.28284271247462306:besthit_sum=156.6:bitscore_avg=135.5:bitscore_max=138.0:bitscore_min=133.0:bitscore_std=3.5355339059327378:bitscore_sum=271.0:capture_class_counter=c__Alphaproteobacteria--1||c__Gammaproteobacteria--1:capture_domain_counter=d__Bacteria--2:capture_family_counter=f__Caulobacteraceae--1||f__Pseudomonadaceae--1:capture_genus_counter=g__Caulobacter--1||g__Pseudomonas_O--1:capture_order_counter=o__Caulobacterales--1||o__Pseudomonadales--1:capture_phylum_counter=p__Proteobacteria--2:capture_species_counter=s__Caulobacter sp003185805--1||s__Pseudomonas_O kuykendallii--1:evalue_avg=4.5735e-41:evalue_max=8.96e-41:evalue_min=1.87e-42:evalue_std=6.203447791349581e-41:evalue_sum=9.147e-41:gapopen_avg=0.0:gapopen_max=0.0:gapopen_min=0.0:gapopen_std=0.0:gapopen_sum=0.0:gtdb_class_counter=:gtdb_domain_counter=:gtdb_family_counter=:gtdb_genus_counter=:gtdb_order_counter=:gtdb_phylum_counter=:gtdb_species_counter=:heptad_counter=MCP-36H--2:lbd_counter=:length_avg=94.5:length_max=96.0:length_min=93.0:length_std=2.1213203435596424:length_sum=189.0:mismatch_avg=20.5:mismatch_max=21.0:mismatch_min=20.0:mismatch_std=0.7071067811865476:mismatch_sum=41.0:name=N1019919:qcovhsp_avg=97.5:qcovhsp_max=100.0:qcovhsp_min=95.0:qcovhsp_std=3.5355339059327378:qcovhsp_sum=195.0:qend_avg=95.0:qend_max=97.0:qend_min=93.0:qend_std=2.8284271247461903:qend_sum=190.0:qstart_avg=1.5:qstart_max=2.0:qstart_min=1.0:qstart_std=0.7071067811865476:qstart_sum=3.0:ref_name_counter=GB_GCA_015222725.1_protein.faa_JADFVW010000331.1_12@PF00015_full_PFAM.623.798--2:scovhsp_avg=54.0:scovhsp_max=54.9:scovhsp_min=53.1:scovhsp_std=1.2727922061357835:scovhsp_sum=108.0:send_avg=104.5:send_max=106.0:send_min=103.0:send_std=2.1213203435596424:send_sum=209.0:sstart_avg=11.0:sstart_max=11.0:sstart_min=11.0:sstart_std=0.0:sstart_sum=22.0])0.736:0.0117468[&&NHX:Sample_counter=rhizpot2--1||rhiztom1--11||rhiztom2--7:Type_counter=GTDB--2||capture--19:besthit_avg=69.63333333333334:besthit_max=83.3:besthit_min=46.8:besthit_std=11.802642964708411:besthit_sum=1044.5:bitscore_avg=150.47333333333333:bitscore_max=228.0:bitscore_min=75.5:bitscore_std=36.26081053909829:bitscore_sum=2257.1:capture_class_counter=c__Alphaproteobacteria--5||c__Desulfarculia--1||c__Gammaproteobacteria--13:capture_domain_counter=d__Bacteria--19:capture_family_counter=f__Beijerinckiaceae--2||f__Burkholderiaceae--3||f__Caulobacteraceae--1||f__Chromatiaceae--1||f__Desulfarculaceae--1||f__Pseudomonadaceae--8||f__Rhizobiaceae--1||f__Sphingomonadaceae--1||f__Wenzhouxiangellaceae--1:capture_genus_counter=g__Aquabacterium_A--1||g__Caulobacter--1||g__Chromatium--1||g__Desulfocarbo--1||g__Massilia--2||g__Microvirga--2||g__Novosphingobium--1||g__Pseudomonas_E--7||g__Pseudomonas_O--1||g__Rhizobium--1||g__Wenzhouxiangella--1:capture_order_counter=o__Burkholderiales--3||o__Caulobacterales--1||o__Chromatiales--1||o__Desulfarculales--1||o__Pseudomonadales--8||o__Rhizobiales--3||o__Sphingomonadales--1||o__Xanthomonadales--1:capture_phylum_counter=p__Desulfobacterota--1||p__Proteobacteria--18:capture_species_counter=s__Aquabacterium_A sp016790515--1||s__Caulobacter sp003185805--1||s__Chromatium violascens--1||s__Desulfocarbo indianensis--1||s__Massilia aurea_A--2||s__Microvirga lupini--2||s__Novosphingobium sp003454795--1||s__Pseudomonas_E asplenii--7||s__Pseudomonas_O kuykendallii--1||s__Rhizobium freirei--1||s__Wenzhouxiangella sp003565625--1:evalue_avg=7.866704e-19:evalue_max=1.18e-17:evalue_min=7.13e-77:evalue_std=3.0467458662550773e-18:evalue_sum=1.1800056000000001e-17:gapopen_avg=0.13333333333333333:gapopen_max=1.0:gapopen_min=0.0:gapopen_std=0.35186577527449836:gapopen_sum=2.0:gtdb_class_counter=c__Gammaproteobacteria--1||c__Planctomycetia--1:gtdb_domain_counter=d__Bacteria--2:gtdb_family_counter=f__Planctomycetaceae--1||f__Pseudohongiellaceae--1:gtdb_genus_counter=g__CAILUG01--1||g__SXXK01--1:gtdb_order_counter=o__Planctomycetales--1||o__Pseudomonadales--1:gtdb_phylum_counter=p__Planctomycetota--1||p__Proteobacteria--1:gtdb_species_counter=s__CAILUG01 sp903837345--1||s__SXXK01 sp003669615--1:heptad_counter=MCP-36H--21:lbd_counter=:lca_tree=d__Bacteria:length_avg=124.66666666666667:length_max=155.0:length_min=93.0:length_std=26.652972674374475:length_sum=1870.0:mismatch_avg=38.666666666666664:mismatch_max=61.0:mismatch_min=16.0:mismatch_std=18.286086305739467:mismatch_sum=580.0:name=N1019920:qcovhsp_avg=99.33333333333333:qcovhsp_max=100.0:qcovhsp_min=95.0:qcovhsp_std=1.2948616399703352:qcovhsp_sum=1490.0:qend_avg=125.0:qend_max=155.0:qend_min=93.0:qend_std=26.508758660380263:qend_sum=1875.0:qstart_avg=1.3333333333333333:qstart_max=2.0:qstart_min=1.0:qstart_std=0.48795003647426666:qstart_sum=20.0:ref_name_counter=GB_GCA_015222725.1_protein.faa_JADFVW010000331.1_11@PF00015_full_PFAM.692.864--1||GB_GCA_015222725.1_protein.faa_JADFVW010000331.1_12@PF00015_full_PFAM.623.798--2||GB_GCA_903837345.1_protein.faa_CAILUG010000028.1_16@PF00015_full_PFAM.374.554--11||RS_GCF_900112585.1_protein.faa_NZ_FOLY01000001.1_597@PF00015_full_PFAM.319.505--1:scovhsp_avg=69.42:scovhsp_max=86.1:scovhsp_min=52.8:scovhsp_std=14.532289171752277:scovhsp_sum=1041.3:send_avg=145.33333333333334:send_max=164.0:send_min=103.0:send_std=26.79729908209479:send_sum=2180.0:sstart_avg=21.8:sstart_max=63.0:sstart_min=10.0:sstart_std=20.157239039964914:sstart_sum=327.0],bd2bc867-10da-40a6-96e3-91de507ae296_4@MCPsignal.490.635:0.0402445[&&NHX:Sample=rhizpot3:Type=capture:besthit=84.7:bitscore=139.0:capture_class=c__Alphaproteobacteria:capture_domain=d__Bacteria:capture_family=f__Rhodobacteraceae:capture_genus=g__Rhodovulum:capture_order=o__Rhodobacterales:capture_phylum=p__Proteobacteria:capture_species=s__Rhodovulum strictum:evalue=8.1e-42:gapopen=0.0:heptad=MCP-36H:length=144.0:mismatch=22.0:qcovhsp=99.3:qend=145.0:qstart=2.0:ref_name=GB_GCA_013204155.1_protein.faa_JABMOK010000025.1_18@PF00015_full_PFAM.118.309:scovhsp=75.4:send=165.0:sstart=22.0])0.622:0.0155974[&&NHX:Sample_counter=rhizpot2--1||rhizpot3--1||rhiztom1--11||rhiztom2--7:Type_counter=GTDB--2||capture--20:besthit_avg=70.575:besthit_max=84.7:besthit_min=46.8:besthit_std=12.008469233559012:besthit_sum=1129.2:bitscore_avg=149.75625:bitscore_max=228.0:bitscore_min=75.5:bitscore_std=35.148503405787665:bitscore_sum=2396.1:capture_class_counter=c__Alphaproteobacteria--6||c__Desulfarculia--1||c__Gammaproteobacteria--13:capture_domain_counter=d__Bacteria--20:capture_family_counter=f__Beijerinckiaceae--2||f__Burkholderiaceae--3||f__Caulobacteraceae--1||f__Chromatiaceae--1||f__Desulfarculaceae--1||f__Pseudomonadaceae--8||f__Rhizobiaceae--1||f__Rhodobacteraceae--1||f__Sphingomonadaceae--1||f__Wenzhouxiangellaceae--1:capture_genus_counter=g__Aquabacterium_A--1||g__Caulobacter--1||g__Chromatium--1||g__Desulfocarbo--1||g__Massilia--2||g__Microvirga--2||g__Novosphingobium--1||g__Pseudomonas_E--7||g__Pseudomonas_O--1||g__Rhizobium--1||g__Rhodovulum--1||g__Wenzhouxiangella--1:capture_order_counter=o__Burkholderiales--3||o__Caulobacterales--1||o__Chromatiales--1||o__Desulfarculales--1||o__Pseudomonadales--8||o__Rhizobiales--3||o__Rhodobacterales--1||o__Sphingomonadales--1||o__Xanthomonadales--1:capture_phylum_counter=p__Desulfobacterota--1||p__Proteobacteria--19:capture_species_counter=s__Aquabacterium_A sp016790515--1||s__Caulobacter sp003185805--1||s__Chromatium violascens--1||s__Desulfocarbo indianensis--1||s__Massilia aurea_A--2||s__Microvirga lupini--2||s__Novosphingobium sp003454795--1||s__Pseudomonas_E asplenii--7||s__Pseudomonas_O kuykendallii--1||s__Rhizobium freirei--1||s__Rhodovulum strictum--1||s__Wenzhouxiangella sp003565625--1:evalue_avg=7.3750350000000005e-19:evalue_max=1.18e-17:evalue_min=7.13e-77:evalue_std=2.9499990666997397e-18:evalue_sum=1.1800056000000001e-17:gapopen_avg=0.125:gapopen_max=1.0:gapopen_min=0.0:gapopen_std=0.3415650255319866:gapopen_sum=2.0:gtdb_class_counter=c__Gammaproteobacteria--1||c__Planctomycetia--1:gtdb_domain_counter=d__Bacteria--2:gtdb_family_counter=f__Planctomycetaceae--1||f__Pseudohongiellaceae--1:gtdb_genus_counter=g__CAILUG01--1||g__SXXK01--1:gtdb_order_counter=o__Planctomycetales--1||o__Pseudomonadales--1:gtdb_phylum_counter=p__Planctomycetota--1||p__Proteobacteria--1:gtdb_species_counter=s__CAILUG01 sp903837345--1||s__SXXK01 sp003669615--1:heptad_counter=MCP-36H--22:lbd_counter=:lca_tree=d__Bacteria:length_avg=125.875:length_max=155.0:length_min=93.0:length_std=26.198918552744374:length_sum=2014.0:mismatch_avg=37.625:mismatch_max=61.0:mismatch_min=16.0:mismatch_std=18.15075755994774:mismatch_sum=602.0:name=N1019922:qcovhsp_avg=99.33125:qcovhsp_max=100.0:qcovhsp_min=95.0:qcovhsp_std=1.250982946859522:qcovhsp_sum=1589.3:qend_avg=126.25:qend_max=155.0:qend_min=93.0:qend_std=26.09342190412493:qend_sum=2020.0:qstart_avg=1.375:qstart_max=2.0:qstart_min=1.0:qstart_std=0.5:qstart_sum=22.0:ref_name_counter=GB_GCA_013204155.1_protein.faa_JABMOK010000025.1_18@PF00015_full_PFAM.118.309--1||GB_GCA_015222725.1_protein.faa_JADFVW010000331.1_11@PF00015_full_PFAM.692.864--1||GB_GCA_015222725.1_protein.faa_JADFVW010000331.1_12@PF00015_full_PFAM.623.798--2||GB_GCA_903837345.1_protein.faa_CAILUG010000028.1_16@PF00015_full_PFAM.374.554--11||RS_GCF_900112585.1_protein.faa_NZ_FOLY01000001.1_597@PF00015_full_PFAM.319.505--1:scovhsp_avg=69.79375:scovhsp_max=86.1:scovhsp_min=52.8:scovhsp_std=14.118898387149992:scovhsp_sum=1116.7:send_avg=146.5625:send_max=165.0:send_min=103.0:send_std=26.351391487610922:send_sum=2345.0:sstart_avg=21.8125:sstart_max=63.0:sstart_min=10.0:sstart_std=19.4738071949649:sstart_sum=349.0],(4277424b-a391-489f-bf45-ae39451fd4ba_4@MCPsignal.390.544:0.0842256[&&NHX:Sample=rhiztom3:Type=capture:besthit=69.3:bitscore=181.0:capture_class=c__Alphaproteobacteria:capture_domain=d__Bacteria:capture_family=f__Caulobacteraceae:capture_genus=g__Caulobacter:capture_order=o__Caulobacterales:capture_phylum=p__Proteobacteria:capture_species=s__Caulobacter sp003185805:evalue=2.45e-58:gapopen=1.0:heptad=MCP-36H:length=153.0:mismatch=46.0:qcovhsp=99.4:qend=153.0:qstart=1.0:ref_name=GB_GCA_903837345.1_protein.faa_CAILUG010000028.1_16@PF00015_full_PFAM.374.554:scovhsp=84.4:send=162.0:sstart=11.0],c5625d88-0fc8-41de-b0b1-e5675df2c914_1@MCPsignal.250.388:0.00419726[&&NHX:Sample=rhiztom3:Type=capture:capture_class=c__Alphaproteobacteria:capture_domain=d__Bacteria:capture_family=f__Beijerinckiaceae:capture_genus=g__Bosea:capture_order=o__Rhizobiales:capture_phylum=p__Proteobacteria:capture_species=s__Bosea sp001556125:heptad=MCP-36H])0.998:0.120412[&&NHX:Sample_counter=rhiztom3--2:Type_counter=capture--2:besthit_avg=69.3:besthit_max=69.3:besthit_min=69.3:besthit_std=0:besthit_sum=69.3:bitscore_avg=181.0:bitscore_max=181.0:bitscore_min=181.0:bitscore_std=0:bitscore_sum=181.0:capture_class_counter=c__Alphaproteobacteria--2:capture_domain_counter=d__Bacteria--2:capture_family_counter=f__Beijerinckiaceae--1||f__Caulobacteraceae--1:capture_genus_counter=g__Bosea--1||g__Caulobacter--1:capture_order_counter=o__Caulobacterales--1||o__Rhizobiales--1:capture_phylum_counter=p__Proteobacteria--2:capture_species_counter=s__Bosea sp001556125--1||s__Caulobacter sp003185805--1:evalue_avg=2.45e-58:evalue_max=2.45e-58:evalue_min=2.45e-58:evalue_std=0:evalue_sum=2.45e-58:gapopen_avg=1.0:gapopen_max=1.0:gapopen_min=1.0:gapopen_std=0:gapopen_sum=1.0:gtdb_class_counter=:gtdb_domain_counter=:gtdb_family_counter=:gtdb_genus_counter=:gtdb_order_counter=:gtdb_phylum_counter=:gtdb_species_counter=:heptad_counter=MCP-36H--2:lbd_counter=:length_avg=153.0:length_max=153.0:length_min=153.0:length_std=0:length_sum=153.0:mismatch_avg=46.0:mismatch_max=46.0:mismatch_min=46.0:mismatch_std=0:mismatch_sum=46.0:name=N1019925:qcovhsp_avg=99.4:qcovhsp_max=99.4:qcovhsp_min=99.4:qcovhsp_std=0:qcovhsp_sum=99.4:qend_avg=153.0:qend_max=153.0:qend_min=153.0:qend_std=0:qend_sum=153.0:qstart_avg=1.0:qstart_max=1.0:qstart_min=1.0:qstart_std=0:qstart_sum=1.0:ref_name_counter=GB_GCA_903837345.1_protein.faa_CAILUG010000028.1_16@PF00015_full_PFAM.374.554--1:scovhsp_avg=84.4:scovhsp_max=84.4:scovhsp_min=84.4:scovhsp_std=0:scovhsp_sum=84.4:send_avg=162.0:send_max=162.0:send_min=162.0:send_std=0:send_sum=162.0:sstart_avg=11.0:sstart_max=11.0:sstart_min=11.0:sstart_std=0:sstart_sum=11.0])0.992:0.0793043[&&NHX:Sample_counter=rhizpot2--1||rhizpot3--1||rhiztom1--11||rhiztom2--7||rhiztom3--2:Type_counter=GTDB--2||capture--22:besthit_avg=70.5:besthit_max=84.7:besthit_min=46.8:besthit_std=11.631261754427163:besthit_sum=1198.5:bitscore_avg=151.59411764705882:bitscore_max=228.0:bitscore_min=75.5:bitscore_std=34.86582263815518:bitscore_sum=2577.1:capture_class_counter=c__Alphaproteobacteria--8||c__Desulfarculia--1||c__Gammaproteobacteria--13:capture_domain_counter=d__Bacteria--22:capture_family_counter=f__Beijerinckiaceae--3||f__Burkholderiaceae--3||f__Caulobacteraceae--2||f__Chromatiaceae--1||f__Desulfarculaceae--1||f__Pseudomonadaceae--8||f__Rhizobiaceae--1||f__Rhodobacteraceae--1||f__Sphingomonadaceae--1||f__Wenzhouxiangellaceae--1:capture_genus_counter=g__Aquabacterium_A--1||g__Bosea--1||g__Caulobacter--2||g__Chromatium--1||g__Desulfocarbo--1||g__Massilia--2||g__Microvirga--2||g__Novosphingobium--1||g__Pseudomonas_E--7||g__Pseudomonas_O--1||g__Rhizobium--1||g__Rhodovulum--1||g__Wenzhouxiangella--1:capture_order_counter=o__Burkholderiales--3||o__Caulobacterales--2||o__Chromatiales--1||o__Desulfarculales--1||o__Pseudomonadales--8||o__Rhizobiales--4||o__Rhodobacterales--1||o__Sphingomonadales--1||o__Xanthomonadales--1:capture_phylum_counter=p__Desulfobacterota--1||p__Proteobacteria--21:capture_species_counter=s__Aquabacterium_A sp016790515--1||s__Bosea sp001556125--1||s__Caulobacter sp003185805--2||s__Chromatium violascens--1||s__Desulfocarbo indianensis--1||s__Massilia aurea_A--2||s__Microvirga lupini--2||s__Novosphingobium sp003454795--1||s__Pseudomonas_E asplenii--7||s__Pseudomonas_O kuykendallii--1||s__Rhizobium freirei--1||s__Rhodovulum strictum--1||s__Wenzhouxiangella sp003565625--1:evalue_avg=6.941209411764707e-19:evalue_max=1.18e-17:evalue_min=7.13e-77:evalue_std=2.8619195265861443e-18:evalue_sum=1.1800056000000001e-17:gapopen_avg=0.17647058823529413:gapopen_max=1.0:gapopen_min=0.0:gapopen_std=0.39295262399668784:gapopen_sum=3.0:gtdb_class_counter=c__Gammaproteobacteria--1||c__Planctomycetia--1:gtdb_domain_counter=d__Bacteria--2:gtdb_family_counter=f__Planctomycetaceae--1||f__Pseudohongiellaceae--1:gtdb_genus_counter=g__CAILUG01--1||g__SXXK01--1:gtdb_order_counter=o__Planctomycetales--1||o__Pseudomonadales--1:gtdb_phylum_counter=p__Planctomycetota--1||p__Proteobacteria--1:gtdb_species_counter=s__CAILUG01 sp903837345--1||s__SXXK01 sp003669615--1:heptad_counter=MCP-36H--24:lbd_counter=:lca_tree=d__Bacteria:length_avg=127.47058823529412:length_max=155.0:length_min=93.0:length_std=26.206195944515734:length_sum=2167.0:mismatch_avg=38.11764705882353:mismatch_max=61.0:mismatch_min=16.0:mismatch_std=17.691390395264218:mismatch_sum=648.0:name=N1019926:qcovhsp_avg=99.33529411764707:qcovhsp_max=100.0:qcovhsp_min=95.0:qcovhsp_std=1.2113737947422485:qcovhsp_sum=1688.7:qend_avg=127.82352941176471:qend_max=155.0:qend_min=93.0:qend_std=26.084562709861668:qend_sum=2173.0:qstart_avg=1.3529411764705883:qstart_max=2.0:qstart_min=1.0:qstart_std=0.492592183071889:qstart_sum=23.0:ref_name_counter=GB_GCA_013204155.1_protein.faa_JABMOK010000025.1_18@PF00015_full_PFAM.118.309--1||GB_GCA_015222725.1_protein.faa_JADFVW010000331.1_11@PF00015_full_PFAM.692.864--1||GB_GCA_015222725.1_protein.faa_JADFVW010000331.1_12@PF00015_full_PFAM.623.798--2||GB_GCA_903837345.1_protein.faa_CAILUG010000028.1_16@PF00015_full_PFAM.374.554--12||RS_GCF_900112585.1_protein.faa_NZ_FOLY01000001.1_597@PF00015_full_PFAM.319.505--1:scovhsp_avg=70.65294117647058:scovhsp_max=86.1:scovhsp_min=52.8:scovhsp_std=14.122106679204185:scovhsp_sum=1201.1:send_avg=147.47058823529412:send_max=165.0:send_min=103.0:send_std=25.78787904970769:send_sum=2507.0:sstart_avg=21.176470588235293:sstart_max=63.0:sstart_min=10.0:sstart_std=19.03692232911365:sstart_sum=360.0],(GB_GCA_013204155.1_protein.faa_JABMOK010000025.1_18@PF00015_full_PFAM.118.309:0.0146029[&&NHX:Type=GTDB:gtdb_class=c__Gammaproteobacteria:gtdb_domain=d__Bacteria:gtdb_family=f__Pseudohongiellaceae:gtdb_genus=g__UBA9145:gtdb_order=o__Pseudomonadales:gtdb_phylum=p__Proteobacteria:gtdb_species=s__UBA9145 sp013204155:heptad=MCP-36H:species=d__Bacteria_p__Proteobacteria_c__Gammaproteobacteria_o__Pseudomonadales_f__Pseudohongiellaceae_g__UBA9145_s__UBA9145 sp013204155],GB_GCA_013204155.1_protein.faa_JABMOK010000155.1_1@PF00015_full_PFAM.331.522:0.171348[&&NHX:Type=GTDB:gtdb_class=c__Gammaproteobacteria:gtdb_domain=d__Bacteria:gtdb_family=f__Pseudohongiellaceae:gtdb_genus=g__UBA9145:gtdb_order=o__Pseudomonadales:gtdb_phylum=p__Proteobacteria:gtdb_species=s__UBA9145 sp013204155:heptad=MCP-36H:species=d__Bacteria_p__Proteobacteria_c__Gammaproteobacteria_o__Pseudomonadales_f__Pseudohongiellaceae_g__UBA9145_s__UBA9145 sp013204155])0.957:0.0301667[&&NHX:Sample_counter=:Type_counter=GTDB--2:capture_class_counter=:capture_domain_counter=:capture_family_counter=:capture_genus_counter=:capture_order_counter=:capture_phylum_counter=:capture_species_counter=:evoltype=D:gtdb_class_counter=c__Gammaproteobacteria--2:gtdb_domain_counter=d__Bacteria--2:gtdb_family_counter=f__Pseudohongiellaceae--2:gtdb_genus_counter=g__UBA9145--2:gtdb_order_counter=o__Pseudomonadales--2:gtdb_phylum_counter=p__Proteobacteria--2:gtdb_species_counter=s__UBA9145 sp013204155--2:heptad_counter=MCP-36H--2:lbd_counter=:lca=d__Bacteria:lca_tree=s__UBA9145 sp013204155:name=N1019929:ref_name_counter=])0:5e-09[&&NHX:Sample_counter=rhizpot2--1||rhizpot3--1||rhiztom1--11||rhiztom2--7||rhiztom3--2:Type_counter=GTDB--4||capture--22:besthit_avg=70.5:besthit_max=84.7:besthit_min=46.8:besthit_std=11.631261754427163:besthit_sum=1198.5:bitscore_avg=151.59411764705882:bitscore_max=228.0:bitscore_min=75.5:bitscore_std=34.86582263815518:bitscore_sum=2577.1:capture_class_counter=c__Alphaproteobacteria--8||c__Desulfarculia--1||c__Gammaproteobacteria--13:capture_domain_counter=d__Bacteria--22:capture_family_counter=f__Beijerinckiaceae--3||f__Burkholderiaceae--3||f__Caulobacteraceae--2||f__Chromatiaceae--1||f__Desulfarculaceae--1||f__Pseudomonadaceae--8||f__Rhizobiaceae--1||f__Rhodobacteraceae--1||f__Sphingomonadaceae--1||f__Wenzhouxiangellaceae--1:capture_genus_counter=g__Aquabacterium_A--1||g__Bosea--1||g__Caulobacter--2||g__Chromatium--1||g__Desulfocarbo--1||g__Massilia--2||g__Microvirga--2||g__Novosphingobium--1||g__Pseudomonas_E--7||g__Pseudomonas_O--1||g__Rhizobium--1||g__Rhodovulum--1||g__Wenzhouxiangella--1:capture_order_counter=o__Burkholderiales--3||o__Caulobacterales--2||o__Chromatiales--1||o__Desulfarculales--1||o__Pseudomonadales--8||o__Rhizobiales--4||o__Rhodobacterales--1||o__Sphingomonadales--1||o__Xanthomonadales--1:capture_phylum_counter=p__Desulfobacterota--1||p__Proteobacteria--21:capture_species_counter=s__Aquabacterium_A sp016790515--1||s__Bosea sp001556125--1||s__Caulobacter sp003185805--2||s__Chromatium violascens--1||s__Desulfocarbo indianensis--1||s__Massilia aurea_A--2||s__Microvirga lupini--2||s__Novosphingobium sp003454795--1||s__Pseudomonas_E asplenii--7||s__Pseudomonas_O kuykendallii--1||s__Rhizobium freirei--1||s__Rhodovulum strictum--1||s__Wenzhouxiangella sp003565625--1:evalue_avg=6.941209411764707e-19:evalue_max=1.18e-17:evalue_min=7.13e-77:evalue_std=2.8619195265861443e-18:evalue_sum=1.1800056000000001e-17:gapopen_avg=0.17647058823529413:gapopen_max=1.0:gapopen_min=0.0:gapopen_std=0.39295262399668784:gapopen_sum=3.0:gtdb_class_counter=c__Gammaproteobacteria--3||c__Planctomycetia--1:gtdb_domain_counter=d__Bacteria--4:gtdb_family_counter=f__Planctomycetaceae--1||f__Pseudohongiellaceae--3:gtdb_genus_counter=g__CAILUG01--1||g__SXXK01--1||g__UBA9145--2:gtdb_order_counter=o__Planctomycetales--1||o__Pseudomonadales--3:gtdb_phylum_counter=p__Planctomycetota--1||p__Proteobacteria--3:gtdb_species_counter=s__CAILUG01 sp903837345--1||s__SXXK01 sp003669615--1||s__UBA9145 sp013204155--2:heptad_counter=MCP-36H--26:lbd_counter=:lca_tree=d__Bacteria:length_avg=127.47058823529412:length_max=155.0:length_min=93.0:length_std=26.206195944515734:length_sum=2167.0:mismatch_avg=38.11764705882353:mismatch_max=61.0:mismatch_min=16.0:mismatch_std=17.691390395264218:mismatch_sum=648.0:name=N1019930:qcovhsp_avg=99.33529411764707:qcovhsp_max=100.0:qcovhsp_min=95.0:qcovhsp_std=1.2113737947422485:qcovhsp_sum=1688.7:qend_avg=127.82352941176471:qend_max=155.0:qend_min=93.0:qend_std=26.084562709861668:qend_sum=2173.0:qstart_avg=1.3529411764705883:qstart_max=2.0:qstart_min=1.0:qstart_std=0.492592183071889:qstart_sum=23.0:ref_name_counter=GB_GCA_013204155.1_protein.faa_JABMOK010000025.1_18@PF00015_full_PFAM.118.309--1||GB_GCA_015222725.1_protein.faa_JADFVW010000331.1_11@PF00015_full_PFAM.692.864--1||GB_GCA_015222725.1_protein.faa_JADFVW010000331.1_12@PF00015_full_PFAM.623.798--2||GB_GCA_903837345.1_protein.faa_CAILUG010000028.1_16@PF00015_full_PFAM.374.554--12||RS_GCF_900112585.1_protein.faa_NZ_FOLY01000001.1_597@PF00015_full_PFAM.319.505--1:scovhsp_avg=70.65294117647058:scovhsp_max=86.1:scovhsp_min=52.8:scovhsp_std=14.122106679204185:scovhsp_sum=1201.1:send_avg=147.47058823529412:send_max=165.0:send_min=103.0:send_std=25.78787904970769:send_sum=2507.0:sstart_avg=21.176470588235293:sstart_max=63.0:sstart_min=10.0:sstart_std=19.03692232911365:sstart_sum=360.0],((6acad42f-8795-48cb-b95c-2d146d7c7e2f_3@MCPsignal.94.214:0.0281762[&&NHX:Sample=rhizpot2:Type=capture:besthit=79.2:bitscore=168.0:capture_class=c__Alphaproteobacteria:capture_domain=d__Bacteria:capture_family=f__Rhizobiaceae:capture_genus=g__Allorhizobium:capture_order=o__Rhizobiales:capture_phylum=p__Proteobacteria:capture_species=s__Allorhizobium vitis_D:evalue=4.7e-54:gapopen=0.0:heptad=MCP-36H:length=120.0:mismatch=25.0:qcovhsp=100.0:qend=120.0:qstart=1.0:ref_name=GB_GCA_903837345.1_protein.faa_CAILUG010000028.1_16@PF00015_full_PFAM.374.554:scovhsp=66.7:send=129.0:sstart=10.0],(2e3377dc-8990-4374-a287-506049e78539_1@MCPsignal.73.140:0.0521029[&&NHX:Sample=rhizpot3:Type=capture:capture_class=c__Clostridia:capture_domain=d__Bacteria:capture_family=f__Lachnospiraceae:capture_genus=g__Acetatifactor:capture_order=o__Lachnospirales:capture_phylum=p__Firmicutes_A:capture_species=s__Acetatifactor sp910586435:heptad=MCP-36H],(f6fc716e-7d16-4b22-bf06-55656593f712_6@MCPsignal.90.186:0.00968729[&&NHX:Sample=rhizpot3:Type=capture:besthit=84.2:bitscore=144.0:capture_class=c__Gammaproteobacteria:capture_domain=d__Bacteria:capture_family=f__Chromobacteriaceae:capture_genus=g__Aquitalea:capture_order=o__Burkholderiales:capture_phylum=p__Proteobacteria:capture_species=s__Aquitalea sp003693445:evalue=6.61e-45:gapopen=0.0:heptad=MCP-36H:length=95.0:mismatch=15.0:qcovhsp=99.0:qend=95.0:qstart=1.0:ref_name=GB_GCA_903837345.1_protein.faa_CAILUG010000028.1_16@PF00015_full_PFAM.374.554:scovhsp=52.8:send=108.0:sstart=14.0],(a5b6d966-03fc-420d-953f-d62a625e4feb_1@MCPsignal.256.359:0.000872168[&&NHX:Sample=rhizpot1:Type=capture:besthit=84.0:bitscore=150.0:capture_class=c__Gammaproteobacteria:capture_domain=d__Bacteria:capture_family=f__Moraxellaceae:capture_genus=g__Psychrobacter:capture_order=o__Pseudomonadales:capture_phylum=p__Proteobacteria:capture_species=s__Psychrobacter maritimus:evalue=2.31e-47:gapopen=0.0:heptad=MCP-36H:length=100.0:mismatch=16.0:qcovhsp=97.1:qend=100.0:qstart=1.0:ref_name=GB_GCA_903837345.1_protein.faa_CAILUG010000028.1_16@PF00015_full_PFAM.374.554:scovhsp=55.6:send=109.0:sstart=10.0],(2b7b554f-86c0-4089-b69a-0c71ae06f506_2@MCPsignal.23.111:5e-09[&&NHX:Sample=rhizpot3:Type=capture:capture_class=c__Alphaproteobacteria:capture_domain=d__Bacteria:capture_family=f__Caulobacteraceae:capture_genus=g__CAHJWH01:capture_order=o__Caulobacterales:capture_phylum=p__Proteobacteria:capture_species=s__CAHJWH01 sp009765965:heptad=MCP-36H],(75a49460-1b2c-4e30-a815-bbdfa695e57d_4@MCPsignal.16.106:5e-09[&&NHX:Sample=rhizpot1:Type=capture:capture_class=c__Bacilli:capture_domain=d__Bacteria:capture_family=f__Bacillaceae_F:capture_genus=g__FJAT-45350:capture_order=o__Bacillales_H:capture_phylum=p__Firmicutes:capture_species=s__FJAT-45350 sp002335805:heptad=MCP-36H],(20c76d6c-b210-4510-9e36-d8463aabf5e1_2@MCPsignal.99.252:0.294748[&&NHX:Sample=rhizpot1:Type=capture:besthit=62.5:bitscore=137.0:capture_class=c__Alphaproteobacteria:capture_domain=d__Bacteria:capture_family=f__Devosiaceae:capture_genus=g__Pelagibacterium:capture_order=o__Rhizobiales:capture_phylum=p__Proteobacteria:capture_species=s__Pelagibacterium sp002375765:evalue=3.09e-41:gapopen=0.0:heptad=MCP-36H:length=152.0:mismatch=57.0:qcovhsp=99.3:qend=153.0:qstart=2.0:ref_name=GB_GCA_013204155.1_protein.faa_JABMOK010000025.1_18@PF00015_full_PFAM.118.309:scovhsp=79.6:send=180.0:sstart=29.0],28f18bab-28d2-4e46-a050-7512d3c1ca43_5@MCPsignal.162.238:5e-09[&&NHX:Sample=rhizpot2:Type=capture:capture_class=c__Bacilli:capture_domain=d__Bacteria:capture_family=f__Paenibacillaceae:capture_genus=g__Paenibacillus:capture_order=o__Paenibacillales:capture_phylum=p__Firmicutes:capture_species=s__Paenibacillus sp900101225:heptad=MCP-36H])0.874:0.0494302[&&NHX:Sample_counter=rhizpot1--1||rhizpot2--1:Type_counter=capture--2:besthit_avg=62.5:besthit_max=62.5:besthit_min=62.5:besthit_std=0:besthit_sum=62.5:bitscore_avg=137.0:bitscore_max=137.0:bitscore_min=137.0:bitscore_std=0:bitscore_sum=137.0:capture_class_counter=c__Alphaproteobacteria--1||c__Bacilli--1:capture_domain_counter=d__Bacteria--2:capture_family_counter=f__Devosiaceae--1||f__Paenibacillaceae--1:capture_genus_counter=g__Paenibacillus--1||g__Pelagibacterium--1:capture_order_counter=o__Paenibacillales--1||o__Rhizobiales--1:capture_phylum_counter=p__Firmicutes--1||p__Proteobacteria--1:capture_species_counter=s__Paenibacillus sp900101225--1||s__Pelagibacterium sp002375765--1:evalue_avg=3.09e-41:evalue_max=3.09e-41:evalue_min=3.09e-41:evalue_std=0:evalue_sum=3.09e-41:gapopen_avg=0.0:gapopen_max=0.0:gapopen_min=0.0:gapopen_std=0:gapopen_sum=0.0:gtdb_class_counter=:gtdb_domain_counter=:gtdb_family_counter=:gtdb_genus_counter=:gtdb_order_counter=:gtdb_phylum_counter=:gtdb_species_counter=:heptad_counter=MCP-36H--2:lbd_counter=:length_avg=152.0:length_max=152.0:length_min=152.0:length_std=0:length_sum=152.0:mismatch_avg=57.0:mismatch_max=57.0:mismatch_min=57.0:mismatch_std=0:mismatch_sum=57.0:name=N1019939:qcovhsp_avg=99.3:qcovhsp_max=99.3:qcovhsp_min=99.3:qcovhsp_std=0:qcovhsp_sum=99.3:qend_avg=153.0:qend_max=153.0:qend_min=153.0:qend_std=0:qend_sum=153.0:qstart_avg=2.0:qstart_max=2.0:qstart_min=2.0:qstart_std=0:qstart_sum=2.0:ref_name_counter=GB_GCA_013204155.1_protein.faa_JABMOK010000025.1_18@PF00015_full_PFAM.118.309--1:scovhsp_avg=79.6:scovhsp_max=79.6:scovhsp_min=79.6:scovhsp_std=0:scovhsp_sum=79.6:send_avg=180.0:send_max=180.0:send_min=180.0:send_std=0:send_sum=180.0:sstart_avg=29.0:sstart_max=29.0:sstart_min=29.0:sstart_std=0:sstart_sum=29.0])0.92:0.0391754[&&NHX:Sample_counter=rhizpot1--2||rhizpot2--1:Type_counter=capture--3:besthit_avg=62.5:besthit_max=62.5:besthit_min=62.5:besthit_std=0:besthit_sum=62.5:bitscore_avg=137.0:bitscore_max=137.0:bitscore_min=137.0:bitscore_std=0:bitscore_sum=137.0:capture_class_counter=c__Alphaproteobacteria--1||c__Bacilli--2:capture_domain_counter=d__Bacteria--3:capture_family_counter=f__Bacillaceae_F--1||f__Devosiaceae--1||f__Paenibacillaceae--1:capture_genus_counter=g__FJAT-45350--1||g__Paenibacillus--1||g__Pelagibacterium--1:capture_order_counter=o__Bacillales_H--1||o__Paenibacillales--1||o__Rhizobiales--1:capture_phylum_counter=p__Firmicutes--2||p__Proteobacteria--1:capture_species_counter=s__FJAT-45350 sp002335805--1||s__Paenibacillus sp900101225--1||s__Pelagibacterium sp002375765--1:evalue_avg=3.09e-41:evalue_max=3.09e-41:evalue_min=3.09e-41:evalue_std=0:evalue_sum=3.09e-41:gapopen_avg=0.0:gapopen_max=0.0:gapopen_min=0.0:gapopen_std=0:gapopen_sum=0.0:gtdb_class_counter=:gtdb_domain_counter=:gtdb_family_counter=:gtdb_genus_counter=:gtdb_order_counter=:gtdb_phylum_counter=:gtdb_species_counter=:heptad_counter=MCP-36H--3:lbd_counter=:length_avg=152.0:length_max=152.0:length_min=152.0:length_std=0:length_sum=152.0:mismatch_avg=57.0:mismatch_max=57.0:mismatch_min=57.0:mismatch_std=0:mismatch_sum=57.0:name=N1019940:qcovhsp_avg=99.3:qcovhsp_max=99.3:qcovhsp_min=99.3:qcovhsp_std=0:qcovhsp_sum=99.3:qend_avg=153.0:qend_max=153.0:qend_min=153.0:qend_std=0:qend_sum=153.0:qstart_avg=2.0:qstart_max=2.0:qstart_min=2.0:qstart_std=0:qstart_sum=2.0:ref_name_counter=GB_GCA_013204155.1_protein.faa_JABMOK010000025.1_18@PF00015_full_PFAM.118.309--1:scovhsp_avg=79.6:scovhsp_max=79.6:scovhsp_min=79.6:scovhsp_std=0:scovhsp_sum=79.6:send_avg=180.0:send_max=180.0:send_min=180.0:send_std=0:send_sum=180.0:sstart_avg=29.0:sstart_max=29.0:sstart_min=29.0:sstart_std=0:sstart_sum=29.0])0:5e-09[&&NHX:Sample_counter=rhizpot1--2||rhizpot2--1||rhizpot3--1:Type_counter=capture--4:besthit_avg=62.5:besthit_max=62.5:besthit_min=62.5:besthit_std=0:besthit_sum=62.5:bitscore_avg=137.0:bitscore_max=137.0:bitscore_min=137.0:bitscore_std=0:bitscore_sum=137.0:capture_class_counter=c__Alphaproteobacteria--2||c__Bacilli--2:capture_domain_counter=d__Bacteria--4:capture_family_counter=f__Bacillaceae_F--1||f__Caulobacteraceae--1||f__Devosiaceae--1||f__Paenibacillaceae--1:capture_genus_counter=g__CAHJWH01--1||g__FJAT-45350--1||g__Paenibacillus--1||g__Pelagibacterium--1:capture_order_counter=o__Bacillales_H--1||o__Caulobacterales--1||o__Paenibacillales--1||o__Rhizobiales--1:capture_phylum_counter=p__Firmicutes--2||p__Proteobacteria--2:capture_species_counter=s__CAHJWH01 sp009765965--1||s__FJAT-45350 sp002335805--1||s__Paenibacillus sp900101225--1||s__Pelagibacterium sp002375765--1:evalue_avg=3.09e-41:evalue_max=3.09e-41:evalue_min=3.09e-41:evalue_std=0:evalue_sum=3.09e-41:gapopen_avg=0.0:gapopen_max=0.0:gapopen_min=0.0:gapopen_std=0:gapopen_sum=0.0:gtdb_class_counter=:gtdb_domain_counter=:gtdb_family_counter=:gtdb_genus_counter=:gtdb_order_counter=:gtdb_phylum_counter=:gtdb_species_counter=:heptad_counter=MCP-36H--4:lbd_counter=:length_avg=152.0:length_max=152.0:length_min=152.0:length_std=0:length_sum=152.0:mismatch_avg=57.0:mismatch_max=57.0:mismatch_min=57.0:mismatch_std=0:mismatch_sum=57.0:name=N1019941:qcovhsp_avg=99.3:qcovhsp_max=99.3:qcovhsp_min=99.3:qcovhsp_std=0:qcovhsp_sum=99.3:qend_avg=153.0:qend_max=153.0:qend_min=153.0:qend_std=0:qend_sum=153.0:qstart_avg=2.0:qstart_max=2.0:qstart_min=2.0:qstart_std=0:qstart_sum=2.0:ref_name_counter=GB_GCA_013204155.1_protein.faa_JABMOK010000025.1_18@PF00015_full_PFAM.118.309--1:scovhsp_avg=79.6:scovhsp_max=79.6:scovhsp_min=79.6:scovhsp_std=0:scovhsp_sum=79.6:send_avg=180.0:send_max=180.0:send_min=180.0:send_std=0:send_sum=180.0:sstart_avg=29.0:sstart_max=29.0:sstart_min=29.0:sstart_std=0:sstart_sum=29.0])0.777:0.0271661[&&NHX:Sample_counter=rhizpot1--3||rhizpot2--1||rhizpot3--1:Type_counter=capture--5:besthit_avg=73.25:besthit_max=84.0:besthit_min=62.5:besthit_std=15.202795795510772:besthit_sum=146.5:bitscore_avg=143.5:bitscore_max=150.0:bitscore_min=137.0:bitscore_std=9.192388155425117:bitscore_sum=287.0:capture_class_counter=c__Alphaproteobacteria--2||c__Bacilli--2||c__Gammaproteobacteria--1:capture_domain_counter=d__Bacteria--5:capture_family_counter=f__Bacillaceae_F--1||f__Caulobacteraceae--1||f__Devosiaceae--1||f__Moraxellaceae--1||f__Paenibacillaceae--1:capture_genus_counter=g__CAHJWH01--1||g__FJAT-45350--1||g__Paenibacillus--1||g__Pelagibacterium--1||g__Psychrobacter--1:capture_order_counter=o__Bacillales_H--1||o__Caulobacterales--1||o__Paenibacillales--1||o__Pseudomonadales--1||o__Rhizobiales--1:capture_phylum_counter=p__Firmicutes--2||p__Proteobacteria--3:capture_species_counter=s__CAHJWH01 sp009765965--1||s__FJAT-45350 sp002335805--1||s__Paenibacillus sp900101225--1||s__Pelagibacterium sp002375765--1||s__Psychrobacter maritimus--1:evalue_avg=1.545001155e-41:evalue_max=3.09e-41:evalue_min=2.31e-47:evalue_std=2.1849583204497675e-41:evalue_sum=3.09000231e-41:gapopen_avg=0.0:gapopen_max=0.0:gapopen_min=0.0:gapopen_std=0.0:gapopen_sum=0.0:gtdb_class_counter=:gtdb_domain_counter=:gtdb_family_counter=:gtdb_genus_counter=:gtdb_order_counter=:gtdb_phylum_counter=:gtdb_species_counter=:heptad_counter=MCP-36H--5:lbd_counter=:length_avg=126.0:length_max=152.0:length_min=100.0:length_std=36.76955262170047:length_sum=252.0:mismatch_avg=36.5:mismatch_max=57.0:mismatch_min=16.0:mismatch_std=28.991378028648448:mismatch_sum=73.0:name=N1019942:qcovhsp_avg=98.19999999999999:qcovhsp_max=99.3:qcovhsp_min=97.1:qcovhsp_std=1.5556349186104066:qcovhsp_sum=196.39999999999998:qend_avg=126.5:qend_max=153.0:qend_min=100.0:qend_std=37.476659402887016:qend_sum=253.0:qstart_avg=1.5:qstart_max=2.0:qstart_min=1.0:qstart_std=0.7071067811865476:qstart_sum=3.0:ref_name_counter=GB_GCA_013204155.1_protein.faa_JABMOK010000025.1_18@PF00015_full_PFAM.118.309--1||GB_GCA_903837345.1_protein.faa_CAILUG010000028.1_16@PF00015_full_PFAM.374.554--1:scovhsp_avg=67.6:scovhsp_max=79.6:scovhsp_min=55.6:scovhsp_std=16.970562748477136:scovhsp_sum=135.2:send_avg=144.5:send_max=180.0:send_min=109.0:send_std=50.204581464244875:send_sum=289.0:sstart_avg=19.5:sstart_max=29.0:sstart_min=10.0:sstart_std=13.435028842544403:sstart_sum=39.0])0:5e-09[&&NHX:Sample_counter=rhizpot1--3||rhizpot2--1||rhizpot3--2:Type_counter=capture--6:besthit_avg=76.89999999999999:besthit_max=84.2:besthit_min=62.5:besthit_std=12.471166745737948:besthit_sum=230.7:bitscore_avg=143.66666666666666:bitscore_max=150.0:bitscore_min=137.0:bitscore_std=6.506407098647712:bitscore_sum=431.0:capture_class_counter=c__Alphaproteobacteria--2||c__Bacilli--2||c__Gammaproteobacteria--2:capture_domain_counter=d__Bacteria--6:capture_family_counter=f__Bacillaceae_F--1||f__Caulobacteraceae--1||f__Chromobacteriaceae--1||f__Devosiaceae--1||f__Moraxellaceae--1||f__Paenibacillaceae--1:capture_genus_counter=g__Aquitalea--1||g__CAHJWH01--1||g__FJAT-45350--1||g__Paenibacillus--1||g__Pelagibacterium--1||g__Psychrobacter--1:capture_order_counter=o__Bacillales_H--1||o__Burkholderiales--1||o__Caulobacterales--1||o__Paenibacillales--1||o__Pseudomonadales--1||o__Rhizobiales--1:capture_phylum_counter=p__Firmicutes--2||p__Proteobacteria--4:capture_species_counter=s__Aquitalea sp003693445--1||s__CAHJWH01 sp009765965--1||s__FJAT-45350 sp002335805--1||s__Paenibacillus sp900101225--1||s__Pelagibacterium sp002375765--1||s__Psychrobacter maritimus--1:evalue_avg=1.0302211033333334e-41:evalue_max=3.09e-41:evalue_min=2.31e-47:evalue_std=1.783820881095729e-41:evalue_sum=3.09066331e-41:gapopen_avg=0.0:gapopen_max=0.0:gapopen_min=0.0:gapopen_std=0.0:gapopen_sum=0.0:gtdb_class_counter=:gtdb_domain_counter=:gtdb_family_counter=:gtdb_genus_counter=:gtdb_order_counter=:gtdb_phylum_counter=:gtdb_species_counter=:heptad_counter=MCP-36H--6:lbd_counter=:length_avg=115.66666666666667:length_max=152.0:length_min=95.0:length_std=31.564748269760262:length_sum=347.0:mismatch_avg=29.333333333333332:mismatch_max=57.0:mismatch_min=15.0:mismatch_std=23.96525262402492:mismatch_sum=88.0:name=N1019943:qcovhsp_avg=98.46666666666665:qcovhsp_max=99.3:qcovhsp_min=97.1:qcovhsp_std=1.1930353445448876:qcovhsp_sum=295.4:qend_avg=116.0:qend_max=153.0:qend_min=95.0:qend_std=32.14031735997639:qend_sum=348.0:qstart_avg=1.3333333333333333:qstart_max=2.0:qstart_min=1.0:qstart_std=0.5773502691896257:qstart_sum=4.0:ref_name_counter=GB_GCA_013204155.1_protein.faa_JABMOK010000025.1_18@PF00015_full_PFAM.118.309--1||GB_GCA_903837345.1_protein.faa_CAILUG010000028.1_16@PF00015_full_PFAM.374.554--2:scovhsp_avg=62.666666666666664:scovhsp_max=79.6:scovhsp_min=52.8:scovhsp_std=14.731372418526837:scovhsp_sum=188.0:send_avg=132.33333333333334:send_max=180.0:send_min=108.0:send_std=41.28357219685977:send_sum=397.0:sstart_avg=17.666666666666668:sstart_max=29.0:sstart_min=10.0:sstart_std=10.016652800877813:sstart_sum=53.0])0.819:0.0296904[&&NHX:Sample_counter=rhizpot1--3||rhizpot2--1||rhizpot3--3:Type_counter=capture--7:besthit_avg=76.89999999999999:besthit_max=84.2:besthit_min=62.5:besthit_std=12.471166745737948:besthit_sum=230.7:bitscore_avg=143.66666666666666:bitscore_max=150.0:bitscore_min=137.0:bitscore_std=6.506407098647712:bitscore_sum=431.0:capture_class_counter=c__Alphaproteobacteria--2||c__Bacilli--2||c__Clostridia--1||c__Gammaproteobacteria--2:capture_domain_counter=d__Bacteria--7:capture_family_counter=f__Bacillaceae_F--1||f__Caulobacteraceae--1||f__Chromobacteriaceae--1||f__Devosiaceae--1||f__Lachnospiraceae--1||f__Moraxellaceae--1||f__Paenibacillaceae--1:capture_genus_counter=g__Acetatifactor--1||g__Aquitalea--1||g__CAHJWH01--1||g__FJAT-45350--1||g__Paenibacillus--1||g__Pelagibacterium--1||g__Psychrobacter--1:capture_order_counter=o__Bacillales_H--1||o__Burkholderiales--1||o__Caulobacterales--1||o__Lachnospirales--1||o__Paenibacillales--1||o__Pseudomonadales--1||o__Rhizobiales--1:capture_phylum_counter=p__Firmicutes--2||p__Firmicutes_A--1||p__Proteobacteria--4:capture_species_counter=s__Acetatifactor sp910586435--1||s__Aquitalea sp003693445--1||s__CAHJWH01 sp009765965--1||s__FJAT-45350 sp002335805--1||s__Paenibacillus sp900101225--1||s__Pelagibacterium sp002375765--1||s__Psychrobacter maritimus--1:evalue_avg=1.0302211033333334e-41:evalue_max=3.09e-41:evalue_min=2.31e-47:evalue_std=1.783820881095729e-41:evalue_sum=3.09066331e-41:gapopen_avg=0.0:gapopen_max=0.0:gapopen_min=0.0:gapopen_std=0.0:gapopen_sum=0.0:gtdb_class_counter=:gtdb_domain_counter=:gtdb_family_counter=:gtdb_genus_counter=:gtdb_order_counter=:gtdb_phylum_counter=:gtdb_species_counter=:heptad_counter=MCP-36H--7:lbd_counter=:length_avg=115.66666666666667:length_max=152.0:length_min=95.0:length_std=31.564748269760262:length_sum=347.0:mismatch_avg=29.333333333333332:mismatch_max=57.0:mismatch_min=15.0:mismatch_std=23.96525262402492:mismatch_sum=88.0:name=N1019944:qcovhsp_avg=98.46666666666665:qcovhsp_max=99.3:qcovhsp_min=97.1:qcovhsp_std=1.1930353445448876:qcovhsp_sum=295.4:qend_avg=116.0:qend_max=153.0:qend_min=95.0:qend_std=32.14031735997639:qend_sum=348.0:qstart_avg=1.3333333333333333:qstart_max=2.0:qstart_min=1.0:qstart_std=0.5773502691896257:qstart_sum=4.0:ref_name_counter=GB_GCA_013204155.1_protein.faa_JABMOK010000025.1_18@PF00015_full_PFAM.118.309--1||GB_GCA_903837345.1_protein.faa_CAILUG010000028.1_16@PF00015_full_PFAM.374.554--2:scovhsp_avg=62.666666666666664:scovhsp_max=79.6:scovhsp_min=52.8:scovhsp_std=14.731372418526837:scovhsp_sum=188.0:send_avg=132.33333333333334:send_max=180.0:send_min=108.0:send_std=41.28357219685977:send_sum=397.0:sstart_avg=17.666666666666668:sstart_max=29.0:sstart_min=10.0:sstart_std=10.016652800877813:sstart_sum=53.0])0.898:0.0266413[&&NHX:Sample_counter=rhizpot1--3||rhizpot2--2||rhizpot3--3:Type_counter=capture--8:besthit_avg=77.475:besthit_max=84.2:besthit_min=62.5:besthit_std=10.247398043731232:besthit_sum=309.9:bitscore_avg=149.75:bitscore_max=168.0:bitscore_min=137.0:bitscore_std=13.275918047351754:bitscore_sum=599.0:capture_class_counter=c__Alphaproteobacteria--3||c__Bacilli--2||c__Clostridia--1||c__Gammaproteobacteria--2:capture_domain_counter=d__Bacteria--8:capture_family_counter=f__Bacillaceae_F--1||f__Caulobacteraceae--1||f__Chromobacteriaceae--1||f__Devosiaceae--1||f__Lachnospiraceae--1||f__Moraxellaceae--1||f__Paenibacillaceae--1||f__Rhizobiaceae--1:capture_genus_counter=g__Acetatifactor--1||g__Allorhizobium--1||g__Aquitalea--1||g__CAHJWH01--1||g__FJAT-45350--1||g__Paenibacillus--1||g__Pelagibacterium--1||g__Psychrobacter--1:capture_order_counter=o__Bacillales_H--1||o__Burkholderiales--1||o__Caulobacterales--1||o__Lachnospirales--1||o__Paenibacillales--1||o__Pseudomonadales--1||o__Rhizobiales--2:capture_phylum_counter=p__Firmicutes--2||p__Firmicutes_A--1||p__Proteobacteria--5:capture_species_counter=s__Acetatifactor sp910586435--1||s__Allorhizobium vitis_D--1||s__Aquitalea sp003693445--1||s__CAHJWH01 sp009765965--1||s__FJAT-45350 sp002335805--1||s__Paenibacillus sp900101225--1||s__Pelagibacterium sp002375765--1||s__Psychrobacter maritimus--1:evalue_avg=7.726658275001176e-42:evalue_max=3.09e-41:evalue_min=4.7e-54:evalue_std=1.5448894796479318e-41:evalue_sum=3.09066331000047e-41:gapopen_avg=0.0:gapopen_max=0.0:gapopen_min=0.0:gapopen_std=0.0:gapopen_sum=0.0:gtdb_class_counter=:gtdb_domain_counter=:gtdb_family_counter=:gtdb_genus_counter=:gtdb_order_counter=:gtdb_phylum_counter=:gtdb_species_counter=:heptad_counter=MCP-36H--8:lbd_counter=:length_avg=116.75:length_max=152.0:length_min=95.0:length_std=25.863423336183992:length_sum=467.0:mismatch_avg=28.25:mismatch_max=57.0:mismatch_min=15.0:mismatch_std=19.6871362400257:mismatch_sum=113.0:name=N1019945:qcovhsp_avg=98.85000000000001:qcovhsp_max=100.0:qcovhsp_min=97.1:qcovhsp_std=1.2396235987858057:qcovhsp_sum=395.40000000000003:qend_avg=117.0:qend_max=153.0:qend_min=95.0:qend_std=26.318561257535844:qend_sum=468.0:qstart_avg=1.25:qstart_max=2.0:qstart_min=1.0:qstart_std=0.5:qstart_sum=5.0:ref_name_counter=GB_GCA_013204155.1_protein.faa_JABMOK010000025.1_18@PF00015_full_PFAM.118.309--1||GB_GCA_903837345.1_protein.faa_CAILUG010000028.1_16@PF00015_full_PFAM.374.554--3:scovhsp_avg=63.675:scovhsp_max=79.6:scovhsp_min=52.8:scovhsp_std=12.196003443751561:scovhsp_sum=254.7:send_avg=131.5:send_max=180.0:send_min=108.0:send_std=33.74907406137241:send_sum=526.0:sstart_avg=15.75:sstart_max=29.0:sstart_min=10.0:sstart_std=9.03234926989282:sstart_sum=63.0],((2e8428ac-0e4b-4db3-ad23-cb1fb0a2c170_6@MCPsignal.151.306:0.00643061[&&NHX:Sample=rhiztom1:Type=capture:besthit=87.1:bitscore=153.0:capture_class=c__Alphaproteobacteria:capture_domain=d__Bacteria:capture_family=f__Caulobacteraceae:capture_genus=g__Caulobacter:capture_order=o__Caulobacterales:capture_phylum=p__Proteobacteria:capture_species=s__Caulobacter sp001556515:evalue=2.96e-47:gapopen=0.0:heptad=MCP-36H:length=155.0:mismatch=20.0:qcovhsp=100.0:qend=155.0:qstart=1.0:ref_name=GB_GCA_013204155.1_protein.faa_JABMOK010000025.1_18@PF00015_full_PFAM.118.309:scovhsp=81.2:send=165.0:sstart=11.0],4f5dbd76-e3df-40e6-8282-2f0501b8ae39_5@MCPsignal.166.265:5e-09[&&NHX:Sample=rhiztom1:Type=capture:capture_class=c__Alphaproteobacteria:capture_domain=d__Bacteria:capture_family=f__Caulobacteraceae:capture_genus=g__Caulobacter:capture_order=o__Caulobacterales:capture_phylum=p__Proteobacteria:capture_species=s__Caulobacter sp001556515:heptad=MCP-36H])0:5e-09[&&NHX:Sample_counter=rhiztom1--2:Type_counter=capture--2:besthit_avg=87.1:besthit_max=87.1:besthit_min=87.1:besthit_std=0:besthit_sum=87.1:bitscore_avg=153.0:bitscore_max=153.0:bitscore_min=153.0:bitscore_std=0:bitscore_sum=153.0:capture_class_counter=c__Alphaproteobacteria--2:capture_domain_counter=d__Bacteria--2:capture_family_counter=f__Caulobacteraceae--2:capture_genus_counter=g__Caulobacter--2:capture_order_counter=o__Caulobacterales--2:capture_phylum_counter=p__Proteobacteria--2:capture_species_counter=s__Caulobacter sp001556515--2:evalue_avg=2.96e-47:evalue_max=2.96e-47:evalue_min=2.96e-47:evalue_std=0:evalue_sum=2.96e-47:gapopen_avg=0.0:gapopen_max=0.0:gapopen_min=0.0:gapopen_std=0:gapopen_sum=0.0:gtdb_class_counter=:gtdb_domain_counter=:gtdb_family_counter=:gtdb_genus_counter=:gtdb_order_counter=:gtdb_phylum_counter=:gtdb_species_counter=:heptad_counter=MCP-36H--2:lbd_counter=:length_avg=155.0:length_max=155.0:length_min=155.0:length_std=0:length_sum=155.0:mismatch_avg=20.0:mismatch_max=20.0:mismatch_min=20.0:mismatch_std=0:mismatch_sum=20.0:name=N1019948:qcovhsp_avg=100.0:qcovhsp_max=100.0:qcovhsp_min=100.0:qcovhsp_std=0:qcovhsp_sum=100.0:qend_avg=155.0:qend_max=155.0:qend_min=155.0:qend_std=0:qend_sum=155.0:qstart_avg=1.0:qstart_max=1.0:qstart_min=1.0:qstart_std=0:qstart_sum=1.0:ref_name_counter=GB_GCA_013204155.1_protein.faa_JABMOK010000025.1_18@PF00015_full_PFAM.118.309--1:scovhsp_avg=81.2:scovhsp_max=81.2:scovhsp_min=81.2:scovhsp_std=0:scovhsp_sum=81.2:send_avg=165.0:send_max=165.0:send_min=165.0:send_std=0:send_sum=165.0:sstart_avg=11.0:sstart_max=11.0:sstart_min=11.0:sstart_std=0:sstart_sum=11.0],(((fbb2d16f-b328-4821-a50a-b5c5833c8608_5@MCPsignal.197.297:0.045995[&&NHX:Sample=rhiztom3:Type=capture:capture_class=c__Alphaproteobacteria:capture_domain=d__Bacteria:capture_family=f__Caulobacteraceae:capture_genus=g__Caulobacter:capture_order=o__Caulobacterales:capture_phylum=p__Proteobacteria:capture_species=s__Caulobacter sp001556515:heptad=MCP-36H],(f90cc3b8-a4fc-4ee6-9f2c-7fbe55379743_2@MCPsignal.175.252:0.0125348[&&NHX:Sample=rhiztom3:Type=capture:capture_class=c__Alphaproteobacteria:capture_domain=d__Bacteria:capture_family=f__Caulobacteraceae:capture_genus=g__Palsa-881:capture_order=o__Caulobacterales:capture_phylum=p__Proteobacteria:capture_species=s__Palsa-881 sp018241335:heptad=MCP-36H],(631c0894-949d-4c1a-bd9a-be92452d553b_4@MCPsignal.383.454:1e-08[&&NHX:Sample=rhiztom1:Type=capture:capture_class=c__Alphaproteobacteria:capture_domain=d__Bacteria:capture_family=f__Caulobacteraceae:capture_genus=g__Palsa-881:capture_order=o__Caulobacterales:capture_phylum=p__Proteobacteria:capture_species=s__Palsa-881 sp018241335:heptad=MCP-36H],(ebbea536-0526-4bfe-9e3f-e8613226e496_1@MCPsignal.24.165:5e-09[&&NHX:Sample=rhiztom2:Type=capture:besthit=70.4:bitscore=177.0:capture_class=c__Gammaproteobacteria:capture_domain=d__Bacteria:capture_family=f__Aeromonadaceae:capture_genus=g__Aeromonas:capture_order=o__Enterobacterales:capture_phylum=p__Proteobacteria:capture_species=s__Aeromonas caviae:evalue=3.8e-57:gapopen=1.0:heptad=MCP-36H:length=142.0:mismatch=41.0:qcovhsp=100.0:qend=141.0:qstart=1.0:ref_name=GB_GCA_015222725.1_protein.faa_JADFVW010000331.1_11@PF00015_full_PFAM.692.864:scovhsp=82.6:send=163.0:sstart=22.0],bb03d077-b17f-4116-881e-3f87d8708427_2@MCPsignal.21.115:0.0100723[&&NHX:Sample=rhiztom2:Type=capture:besthit=82.4:bitscore=137.0:capture_class=c__Gammaproteobacteria:capture_domain=d__Bacteria:capture_family=f__GCF-002020875:capture_genus=g__Thiopontia:capture_order=o__GCF-002020875:capture_phylum=p__Proteobacteria:capture_species=s__Thiopontia sp018671205:evalue=4.65e-42:gapopen=0.0:heptad=MCP-36H:length=91.0:mismatch=16.0:qcovhsp=96.8:qend=92.0:qstart=2.0:ref_name=GB_GCA_903837345.1_protein.faa_CAILUG010000028.1_16@PF00015_full_PFAM.374.554:scovhsp=50.6:send=141.0:sstart=51.0])1:0.248387[&&NHX:Sample_counter=rhiztom2--2:Type_counter=capture--2:besthit_avg=76.4:besthit_max=82.4:besthit_min=70.4:besthit_std=8.48528137423857:besthit_sum=152.8:bitscore_avg=157.0:bitscore_max=177.0:bitscore_min=137.0:bitscore_std=28.284271247461902:bitscore_sum=314.0:capture_class_counter=c__Gammaproteobacteria--2:capture_domain_counter=d__Bacteria--2:capture_family_counter=f__Aeromonadaceae--1||f__GCF-002020875--1:capture_genus_counter=g__Aeromonas--1||g__Thiopontia--1:capture_order_counter=o__Enterobacterales--1||o__GCF-002020875--1:capture_phylum_counter=p__Proteobacteria--2:capture_species_counter=s__Aeromonas caviae--1||s__Thiopontia sp018671205--1:evalue_avg=2.3250000000000018e-42:evalue_max=4.65e-42:evalue_min=3.8e-57:evalue_std=3.288046532517443e-42:evalue_sum=4.6500000000000036e-42:gapopen_avg=0.5:gapopen_max=1.0:gapopen_min=0.0:gapopen_std=0.7071067811865476:gapopen_sum=1.0:gtdb_class_counter=:gtdb_domain_counter=:gtdb_family_counter=:gtdb_genus_counter=:gtdb_order_counter=:gtdb_phylum_counter=:gtdb_species_counter=:heptad_counter=MCP-36H--2:lbd_counter=:length_avg=116.5:length_max=142.0:length_min=91.0:length_std=36.062445840513924:length_sum=233.0:mismatch_avg=28.5:mismatch_max=41.0:mismatch_min=16.0:mismatch_std=17.67766952966369:mismatch_sum=57.0:name=N1019954:qcovhsp_avg=98.4:qcovhsp_max=100.0:qcovhsp_min=96.8:qcovhsp_std=2.2627416997969543:qcovhsp_sum=196.8:qend_avg=116.5:qend_max=141.0:qend_min=92.0:qend_std=34.64823227814083:qend_sum=233.0:qstart_avg=1.5:qstart_max=2.0:qstart_min=1.0:qstart_std=0.7071067811865476:qstart_sum=3.0:ref_name_counter=GB_GCA_015222725.1_protein.faa_JADFVW010000331.1_11@PF00015_full_PFAM.692.864--1||GB_GCA_903837345.1_protein.faa_CAILUG010000028.1_16@PF00015_full_PFAM.374.554--1:scovhsp_avg=66.6:scovhsp_max=82.6:scovhsp_min=50.6:scovhsp_std=22.627416997969515:scovhsp_sum=133.2:send_avg=152.0:send_max=163.0:send_min=141.0:send_std=15.556349186104045:send_sum=304.0:sstart_avg=36.5:sstart_max=51.0:sstart_min=22.0:sstart_std=20.506096654409877:sstart_sum=73.0])0.578:0.0406148[&&NHX:Sample_counter=rhiztom1--1||rhiztom2--2:Type_counter=capture--3:besthit_avg=76.4:besthit_max=82.4:besthit_min=70.4:besthit_std=8.48528137423857:besthit_sum=152.8:bitscore_avg=157.0:bitscore_max=177.0:bitscore_min=137.0:bitscore_std=28.284271247461902:bitscore_sum=314.0:capture_class_counter=c__Alphaproteobacteria--1||c__Gammaproteobacteria--2:capture_domain_counter=d__Bacteria--3:capture_family_counter=f__Aeromonadaceae--1||f__Caulobacteraceae--1||f__GCF-002020875--1:capture_genus_counter=g__Aeromonas--1||g__Palsa-881--1||g__Thiopontia--1:capture_order_counter=o__Caulobacterales--1||o__Enterobacterales--1||o__GCF-002020875--1:capture_phylum_counter=p__Proteobacteria--3:capture_species_counter=s__Aeromonas caviae--1||s__Palsa-881 sp018241335--1||s__Thiopontia sp018671205--1:evalue_avg=2.3250000000000018e-42:evalue_max=4.65e-42:evalue_min=3.8e-57:evalue_std=3.288046532517443e-42:evalue_sum=4.6500000000000036e-42:gapopen_avg=0.5:gapopen_max=1.0:gapopen_min=0.0:gapopen_std=0.7071067811865476:gapopen_sum=1.0:gtdb_class_counter=:gtdb_domain_counter=:gtdb_family_counter=:gtdb_genus_counter=:gtdb_order_counter=:gtdb_phylum_counter=:gtdb_species_counter=:heptad_counter=MCP-36H--3:lbd_counter=:length_avg=116.5:length_max=142.0:length_min=91.0:length_std=36.062445840513924:length_sum=233.0:mismatch_avg=28.5:mismatch_max=41.0:mismatch_min=16.0:mismatch_std=17.67766952966369:mismatch_sum=57.0:name=N1019955:qcovhsp_avg=98.4:qcovhsp_max=100.0:qcovhsp_min=96.8:qcovhsp_std=2.2627416997969543:qcovhsp_sum=196.8:qend_avg=116.5:qend_max=141.0:qend_min=92.0:qend_std=34.64823227814083:qend_sum=233.0:qstart_avg=1.5:qstart_max=2.0:qstart_min=1.0:qstart_std=0.7071067811865476:qstart_sum=3.0:ref_name_counter=GB_GCA_015222725.1_protein.faa_JADFVW010000331.1_11@PF00015_full_PFAM.692.864--1||GB_GCA_903837345.1_protein.faa_CAILUG010000028.1_16@PF00015_full_PFAM.374.554--1:scovhsp_avg=66.6:scovhsp_max=82.6:scovhsp_min=50.6:scovhsp_std=22.627416997969515:scovhsp_sum=133.2:send_avg=152.0:send_max=163.0:send_min=141.0:send_std=15.556349186104045:send_sum=304.0:sstart_avg=36.5:sstart_max=51.0:sstart_min=22.0:sstart_std=20.506096654409877:sstart_sum=73.0])0.753:0.0122785[&&NHX:Sample_counter=rhiztom1--1||rhiztom2--2||rhiztom3--1:Type_counter=capture--4:besthit_avg=76.4:besthit_max=82.4:besthit_min=70.4:besthit_std=8.48528137423857:besthit_sum=152.8:bitscore_avg=157.0:bitscore_max=177.0:bitscore_min=137.0:bitscore_std=28.284271247461902:bitscore_sum=314.0:capture_class_counter=c__Alphaproteobacteria--2||c__Gammaproteobacteria--2:capture_domain_counter=d__Bacteria--4:capture_family_counter=f__Aeromonadaceae--1||f__Caulobacteraceae--2||f__GCF-002020875--1:capture_genus_counter=g__Aeromonas--1||g__Palsa-881--2||g__Thiopontia--1:capture_order_counter=o__Caulobacterales--2||o__Enterobacterales--1||o__GCF-002020875--1:capture_phylum_counter=p__Proteobacteria--4:capture_species_counter=s__Aeromonas caviae--1||s__Palsa-881 sp018241335--2||s__Thiopontia sp018671205--1:evalue_avg=2.3250000000000018e-42:evalue_max=4.65e-42:evalue_min=3.8e-57:evalue_std=3.288046532517443e-42:evalue_sum=4.6500000000000036e-42:gapopen_avg=0.5:gapopen_max=1.0:gapopen_min=0.0:gapopen_std=0.7071067811865476:gapopen_sum=1.0:gtdb_class_counter=:gtdb_domain_counter=:gtdb_family_counter=:gtdb_genus_counter=:gtdb_order_counter=:gtdb_phylum_counter=:gtdb_species_counter=:heptad_counter=MCP-36H--4:lbd_counter=:length_avg=116.5:length_max=142.0:length_min=91.0:length_std=36.062445840513924:length_sum=233.0:mismatch_avg=28.5:mismatch_max=41.0:mismatch_min=16.0:mismatch_std=17.67766952966369:mismatch_sum=57.0:name=N1019956:qcovhsp_avg=98.4:qcovhsp_max=100.0:qcovhsp_min=96.8:qcovhsp_std=2.2627416997969543:qcovhsp_sum=196.8:qend_avg=116.5:qend_max=141.0:qend_min=92.0:qend_std=34.64823227814083:qend_sum=233.0:qstart_avg=1.5:qstart_max=2.0:qstart_min=1.0:qstart_std=0.7071067811865476:qstart_sum=3.0:ref_name_counter=GB_GCA_015222725.1_protein.faa_JADFVW010000331.1_11@PF00015_full_PFAM.692.864--1||GB_GCA_903837345.1_protein.faa_CAILUG010000028.1_16@PF00015_full_PFAM.374.554--1:scovhsp_avg=66.6:scovhsp_max=82.6:scovhsp_min=50.6:scovhsp_std=22.627416997969515:scovhsp_sum=133.2:send_avg=152.0:send_max=163.0:send_min=141.0:send_std=15.556349186104045:send_sum=304.0:sstart_avg=36.5:sstart_max=51.0:sstart_min=22.0:sstart_std=20.506096654409877:sstart_sum=73.0])0:5e-09[&&NHX:Sample_counter=rhiztom1--1||rhiztom2--2||rhiztom3--2:Type_counter=capture--5:besthit_avg=76.4:besthit_max=82.4:besthit_min=70.4:besthit_std=8.48528137423857:besthit_sum=152.8:bitscore_avg=157.0:bitscore_max=177.0:bitscore_min=137.0:bitscore_std=28.284271247461902:bitscore_sum=314.0:capture_class_counter=c__Alphaproteobacteria--3||c__Gammaproteobacteria--2:capture_domain_counter=d__Bacteria--5:capture_family_counter=f__Aeromonadaceae--1||f__Caulobacteraceae--3||f__GCF-002020875--1:capture_genus_counter=g__Aeromonas--1||g__Caulobacter--1||g__Palsa-881--2||g__Thiopontia--1:capture_order_counter=o__Caulobacterales--3||o__Enterobacterales--1||o__GCF-002020875--1:capture_phylum_counter=p__Proteobacteria--5:capture_species_counter=s__Aeromonas caviae--1||s__Caulobacter sp001556515--1||s__Palsa-881 sp018241335--2||s__Thiopontia sp018671205--1:evalue_avg=2.3250000000000018e-42:evalue_max=4.65e-42:evalue_min=3.8e-57:evalue_std=3.288046532517443e-42:evalue_sum=4.6500000000000036e-42:gapopen_avg=0.5:gapopen_max=1.0:gapopen_min=0.0:gapopen_std=0.7071067811865476:gapopen_sum=1.0:gtdb_class_counter=:gtdb_domain_counter=:gtdb_family_counter=:gtdb_genus_counter=:gtdb_order_counter=:gtdb_phylum_counter=:gtdb_species_counter=:heptad_counter=MCP-36H--5:lbd_counter=:length_avg=116.5:length_max=142.0:length_min=91.0:length_std=36.062445840513924:length_sum=233.0:mismatch_avg=28.5:mismatch_max=41.0:mismatch_min=16.0:mismatch_std=17.67766952966369:mismatch_sum=57.0:name=N1019957:qcovhsp_avg=98.4:qcovhsp_max=100.0:qcovhsp_min=96.8:qcovhsp_std=2.2627416997969543:qcovhsp_sum=196.8:qend_avg=116.5:qend_max=141.0:qend_min=92.0:qend_std=34.64823227814083:qend_sum=233.0:qstart_avg=1.5:qstart_max=2.0:qstart_min=1.0:qstart_std=0.7071067811865476:qstart_sum=3.0:ref_name_counter=GB_GCA_015222725.1_protein.faa_JADFVW010000331.1_11@PF00015_full_PFAM.692.864--1||GB_GCA_903837345.1_protein.faa_CAILUG010000028.1_16@PF00015_full_PFAM.374.554--1:scovhsp_avg=66.6:scovhsp_max=82.6:scovhsp_min=50.6:scovhsp_std=22.627416997969515:scovhsp_sum=133.2:send_avg=152.0:send_max=163.0:send_min=141.0:send_std=15.556349186104045:send_sum=304.0:sstart_avg=36.5:sstart_max=51.0:sstart_min=22.0:sstart_std=20.506096654409877:sstart_sum=73.0],27714557-0cb9-467d-b2f5-368044117206_4@MCPsignal.41.112:5e-09[&&NHX:Sample=rhiztom3:Type=capture:capture_class=c__Alphaproteobacteria:capture_domain=d__Bacteria:capture_family=f__Caulobacteraceae:capture_genus=g__Palsa-881:capture_order=o__Caulobacterales:capture_phylum=p__Proteobacteria:capture_species=s__Palsa-881 sp018241335:heptad=MCP-36H])0.8:0.0108449[&&NHX:Sample_counter=rhiztom1--1||rhiztom2--2||rhiztom3--3:Type_counter=capture--6:besthit_avg=76.4:besthit_max=82.4:besthit_min=70.4:besthit_std=8.48528137423857:besthit_sum=152.8:bitscore_avg=157.0:bitscore_max=177.0:bitscore_min=137.0:bitscore_std=28.284271247461902:bitscore_sum=314.0:capture_class_counter=c__Alphaproteobacteria--4||c__Gammaproteobacteria--2:capture_domain_counter=d__Bacteria--6:capture_family_counter=f__Aeromonadaceae--1||f__Caulobacteraceae--4||f__GCF-002020875--1:capture_genus_counter=g__Aeromonas--1||g__Caulobacter--1||g__Palsa-881--3||g__Thiopontia--1:capture_order_counter=o__Caulobacterales--4||o__Enterobacterales--1||o__GCF-002020875--1:capture_phylum_counter=p__Proteobacteria--6:capture_species_counter=s__Aeromonas caviae--1||s__Caulobacter sp001556515--1||s__Palsa-881 sp018241335--3||s__Thiopontia sp018671205--1:evalue_avg=2.3250000000000018e-42:evalue_max=4.65e-42:evalue_min=3.8e-57:evalue_std=3.288046532517443e-42:evalue_sum=4.6500000000000036e-42:gapopen_avg=0.5:gapopen_max=1.0:gapopen_min=0.0:gapopen_std=0.7071067811865476:gapopen_sum=1.0:gtdb_class_counter=:gtdb_domain_counter=:gtdb_family_counter=:gtdb_genus_counter=:gtdb_order_counter=:gtdb_phylum_counter=:gtdb_species_counter=:heptad_counter=MCP-36H--6:lbd_counter=:length_avg=116.5:length_max=142.0:length_min=91.0:length_std=36.062445840513924:length_sum=233.0:mismatch_avg=28.5:mismatch_max=41.0:mismatch_min=16.0:mismatch_std=17.67766952966369:mismatch_sum=57.0:name=N1019959:qcovhsp_avg=98.4:qcovhsp_max=100.0:qcovhsp_min=96.8:qcovhsp_std=2.2627416997969543:qcovhsp_sum=196.8:qend_avg=116.5:qend_max=141.0:qend_min=92.0:qend_std=34.64823227814083:qend_sum=233.0:qstart_avg=1.5:qstart_max=2.0:qstart_min=1.0:qstart_std=0.7071067811865476:qstart_sum=3.0:ref_name_counter=GB_GCA_015222725.1_protein.faa_JADFVW010000331.1_11@PF00015_full_PFAM.692.864--1||GB_GCA_903837345.1_protein.faa_CAILUG010000028.1_16@PF00015_full_PFAM.374.554--1:scovhsp_avg=66.6:scovhsp_max=82.6:scovhsp_min=50.6:scovhsp_std=22.627416997969515:scovhsp_sum=133.2:send_avg=152.0:send_max=163.0:send_min=141.0:send_std=15.556349186104045:send_sum=304.0:sstart_avg=36.5:sstart_max=51.0:sstart_min=22.0:sstart_std=20.506096654409877:sstart_sum=73.0],(0cdb9ba1-b710-5b93-b614-dda28853f860_6@MCPsignal.335.421:5e-09[&&NHX:Sample=rhizpot3:Type=capture:capture_class=c__Alphaproteobacteria:capture_domain=d__Bacteria:capture_family=f__Caulobacteraceae:capture_genus=g__CAHJWH01:capture_order=o__Caulobacterales:capture_phylum=p__Proteobacteria:capture_species=s__CAHJWH01 sp009765965:heptad=MCP-36H],2a709347-698b-4312-821b-a079f06ce946_2@MCPsignal.149.221:5e-09[&&NHX:Sample=rhiztom1:Type=capture:capture_class=c__Alphaproteobacteria:capture_domain=d__Bacteria:capture_family=f__Caulobacteraceae:capture_genus=g__Caulobacter:capture_order=o__Caulobacterales:capture_phylum=p__Proteobacteria:capture_species=s__Caulobacter sp001556515:heptad=MCP-36H])0.016:0.0778663[&&NHX:Sample_counter=rhizpot3--1||rhiztom1--1:Type_counter=capture--2:capture_class_counter=c__Alphaproteobacteria--2:capture_domain_counter=d__Bacteria--2:capture_family_counter=f__Caulobacteraceae--2:capture_genus_counter=g__CAHJWH01--1||g__Caulobacter--1:capture_order_counter=o__Caulobacterales--2:capture_phylum_counter=p__Proteobacteria--2:capture_species_counter=s__CAHJWH01 sp009765965--1||s__Caulobacter sp001556515--1:gtdb_class_counter=:gtdb_domain_counter=:gtdb_family_counter=:gtdb_genus_counter=:gtdb_order_counter=:gtdb_phylum_counter=:gtdb_species_counter=:heptad_counter=MCP-36H--2:lbd_counter=:name=N1019962:ref_name_counter=])0.758:0.0100483[&&NHX:Sample_counter=rhizpot3--1||rhiztom1--2||rhiztom2--2||rhiztom3--3:Type_counter=capture--8:besthit_avg=76.4:besthit_max=82.4:besthit_min=70.4:besthit_std=8.48528137423857:besthit_sum=152.8:bitscore_avg=157.0:bitscore_max=177.0:bitscore_min=137.0:bitscore_std=28.284271247461902:bitscore_sum=314.0:capture_class_counter=c__Alphaproteobacteria--6||c__Gammaproteobacteria--2:capture_domain_counter=d__Bacteria--8:capture_family_counter=f__Aeromonadaceae--1||f__Caulobacteraceae--6||f__GCF-002020875--1:capture_genus_counter=g__Aeromonas--1||g__CAHJWH01--1||g__Caulobacter--2||g__Palsa-881--3||g__Thiopontia--1:capture_order_counter=o__Caulobacterales--6||o__Enterobacterales--1||o__GCF-002020875--1:capture_phylum_counter=p__Proteobacteria--8:capture_species_counter=s__Aeromonas caviae--1||s__CAHJWH01 sp009765965--1||s__Caulobacter sp001556515--2||s__Palsa-881 sp018241335--3||s__Thiopontia sp018671205--1:evalue_avg=2.3250000000000018e-42:evalue_max=4.65e-42:evalue_min=3.8e-57:evalue_std=3.288046532517443e-42:evalue_sum=4.6500000000000036e-42:gapopen_avg=0.5:gapopen_max=1.0:gapopen_min=0.0:gapopen_std=0.7071067811865476:gapopen_sum=1.0:gtdb_class_counter=:gtdb_domain_counter=:gtdb_family_counter=:gtdb_genus_counter=:gtdb_order_counter=:gtdb_phylum_counter=:gtdb_species_counter=:heptad_counter=MCP-36H--8:lbd_counter=:length_avg=116.5:length_max=142.0:length_min=91.0:length_std=36.062445840513924:length_sum=233.0:mismatch_avg=28.5:mismatch_max=41.0:mismatch_min=16.0:mismatch_std=17.67766952966369:mismatch_sum=57.0:name=N1019963:qcovhsp_avg=98.4:qcovhsp_max=100.0:qcovhsp_min=96.8:qcovhsp_std=2.2627416997969543:qcovhsp_sum=196.8:qend_avg=116.5:qend_max=141.0:qend_min=92.0:qend_std=34.64823227814083:qend_sum=233.0:qstart_avg=1.5:qstart_max=2.0:qstart_min=1.0:qstart_std=0.7071067811865476:qstart_sum=3.0:ref_name_counter=GB_GCA_015222725.1_protein.faa_JADFVW010000331.1_11@PF00015_full_PFAM.692.864--1||GB_GCA_903837345.1_protein.faa_CAILUG010000028.1_16@PF00015_full_PFAM.374.554--1:scovhsp_avg=66.6:scovhsp_max=82.6:scovhsp_min=50.6:scovhsp_std=22.627416997969515:scovhsp_sum=133.2:send_avg=152.0:send_max=163.0:send_min=141.0:send_std=15.556349186104045:send_sum=304.0:sstart_avg=36.5:sstart_max=51.0:sstart_min=22.0:sstart_std=20.506096654409877:sstart_sum=73.0])0.95:0.0288936[&&NHX:Sample_counter=rhizpot3--1||rhiztom1--4||rhiztom2--2||rhiztom3--3:Type_counter=capture--10:besthit_avg=79.96666666666667:besthit_max=87.1:besthit_min=70.4:besthit_std=8.611813591418084:besthit_sum=239.9:bitscore_avg=155.66666666666666:bitscore_max=177.0:bitscore_min=137.0:bitscore_std=20.13289182738867:bitscore_sum=467.0:capture_class_counter=c__Alphaproteobacteria--8||c__Gammaproteobacteria--2:capture_domain_counter=d__Bacteria--10:capture_family_counter=f__Aeromonadaceae--1||f__Caulobacteraceae--8||f__GCF-002020875--1:capture_genus_counter=g__Aeromonas--1||g__CAHJWH01--1||g__Caulobacter--4||g__Palsa-881--3||g__Thiopontia--1:capture_order_counter=o__Caulobacterales--8||o__Enterobacterales--1||o__GCF-002020875--1:capture_phylum_counter=p__Proteobacteria--10:capture_species_counter=s__Aeromonas caviae--1||s__CAHJWH01 sp009765965--1||s__Caulobacter sp001556515--4||s__Palsa-881 sp018241335--3||s__Thiopontia sp018671205--1:evalue_avg=1.5500098666666678e-42:evalue_max=4.65e-42:evalue_min=3.8e-57:evalue_std=2.6846702069885693e-42:evalue_sum=4.6500296000000037e-42:gapopen_avg=0.3333333333333333:gapopen_max=1.0:gapopen_min=0.0:gapopen_std=0.5773502691896258:gapopen_sum=1.0:gtdb_class_counter=:gtdb_domain_counter=:gtdb_family_counter=:gtdb_genus_counter=:gtdb_order_counter=:gtdb_phylum_counter=:gtdb_species_counter=:heptad_counter=MCP-36H--10:lbd_counter=:length_avg=129.33333333333334:length_max=155.0:length_min=91.0:length_std=33.827996294982256:length_sum=388.0:mismatch_avg=25.666666666666668:mismatch_max=41.0:mismatch_min=16.0:mismatch_std=13.428824718989125:mismatch_sum=77.0:name=N1019964:qcovhsp_avg=98.93333333333334:qcovhsp_max=100.0:qcovhsp_min=96.8:qcovhsp_std=1.8475208614068042:qcovhsp_sum=296.8:qend_avg=129.33333333333334:qend_max=155.0:qend_min=92.0:qend_std=33.08070938376826:qend_sum=388.0:qstart_avg=1.3333333333333333:qstart_max=2.0:qstart_min=1.0:qstart_std=0.5773502691896257:qstart_sum=4.0:ref_name_counter=GB_GCA_013204155.1_protein.faa_JABMOK010000025.1_18@PF00015_full_PFAM.118.309--1||GB_GCA_015222725.1_protein.faa_JADFVW010000331.1_11@PF00015_full_PFAM.692.864--1||GB_GCA_903837345.1_protein.faa_CAILUG010000028.1_16@PF00015_full_PFAM.374.554--1:scovhsp_avg=71.46666666666667:scovhsp_max=82.6:scovhsp_min=50.6:scovhsp_std=18.084615929937062:scovhsp_sum=214.4:send_avg=156.33333333333334:send_max=165.0:send_min=141.0:send_std=13.316656236958785:send_sum=469.0:sstart_avg=28.0:sstart_max=51.0:sstart_min=11.0:sstart_std=20.663978319771825:sstart_sum=84.0])0.894:0.0161288[&&NHX:Sample_counter=rhizpot1--3||rhizpot2--2||rhizpot3--4||rhiztom1--4||rhiztom2--2||rhiztom3--3:Type_counter=capture--18:besthit_avg=78.54285714285713:besthit_max=87.1:besthit_min=62.5:besthit_std=8.888167629468056:besthit_sum=549.8:bitscore_avg=152.28571428571428:bitscore_max=177.0:bitscore_min=137.0:bitscore_std=15.272134599920708:bitscore_sum=1066.0:capture_class_counter=c__Alphaproteobacteria--11||c__Bacilli--2||c__Clostridia--1||c__Gammaproteobacteria--4:capture_domain_counter=d__Bacteria--18:capture_family_counter=f__Aeromonadaceae--1||f__Bacillaceae_F--1||f__Caulobacteraceae--9||f__Chromobacteriaceae--1||f__Devosiaceae--1||f__GCF-002020875--1||f__Lachnospiraceae--1||f__Moraxellaceae--1||f__Paenibacillaceae--1||f__Rhizobiaceae--1:capture_genus_counter=g__Acetatifactor--1||g__Aeromonas--1||g__Allorhizobium--1||g__Aquitalea--1||g__CAHJWH01--2||g__Caulobacter--4||g__FJAT-45350--1||g__Paenibacillus--1||g__Palsa-881--3||g__Pelagibacterium--1||g__Psychrobacter--1||g__Thiopontia--1:capture_order_counter=o__Bacillales_H--1||o__Burkholderiales--1||o__Caulobacterales--9||o__Enterobacterales--1||o__GCF-002020875--1||o__Lachnospirales--1||o__Paenibacillales--1||o__Pseudomonadales--1||o__Rhizobiales--2:capture_phylum_counter=p__Firmicutes--2||p__Firmicutes_A--1||p__Proteobacteria--15:capture_species_counter=s__Acetatifactor sp910586435--1||s__Aeromonas caviae--1||s__Allorhizobium vitis_D--1||s__Aquitalea sp003693445--1||s__CAHJWH01 sp009765965--2||s__Caulobacter sp001556515--4||s__FJAT-45350 sp002335805--1||s__Paenibacillus sp900101225--1||s__Palsa-881 sp018241335--3||s__Pelagibacterium sp002375765--1||s__Psychrobacter maritimus--1||s__Thiopontia sp018671205--1:evalue_avg=5.079523242857815e-42:evalue_max=3.09e-41:evalue_min=3.8e-57:evalue_std=1.1516811256234517e-41:evalue_sum=3.5556662700004706e-41:gapopen_avg=0.14285714285714285:gapopen_max=1.0:gapopen_min=0.0:gapopen_std=0.37796447300922725:gapopen_sum=1.0:gtdb_class_counter=:gtdb_domain_counter=:gtdb_family_counter=:gtdb_genus_counter=:gtdb_order_counter=:gtdb_phylum_counter=:gtdb_species_counter=:heptad_counter=MCP-36H--18:lbd_counter=:length_avg=122.14285714285714:length_max=155.0:length_min=91.0:length_std=27.588817610453283:length_sum=855.0:mismatch_avg=27.142857142857142:mismatch_max=57.0:mismatch_min=15.0:mismatch_std=15.9940465114218:mismatch_sum=190.0:name=N1019965:qcovhsp_avg=98.88571428571429:qcovhsp_max=100.0:qcovhsp_min=96.8:qcovhsp_std=1.3813382055439005:qcovhsp_sum=692.2:qend_avg=122.28571428571429:qend_max=155.0:qend_min=92.0:qend_std=27.469463565410745:qend_sum=856.0:qstart_avg=1.2857142857142858:qstart_max=2.0:qstart_min=1.0:qstart_std=0.4879500364742666:qstart_sum=9.0:ref_name_counter=GB_GCA_013204155.1_protein.faa_JABMOK010000025.1_18@PF00015_full_PFAM.118.309--2||GB_GCA_015222725.1_protein.faa_JADFVW010000331.1_11@PF00015_full_PFAM.692.864--1||GB_GCA_903837345.1_protein.faa_CAILUG010000028.1_16@PF00015_full_PFAM.374.554--4:scovhsp_avg=67.01428571428572:scovhsp_max=82.6:scovhsp_min=50.6:scovhsp_std=14.16808956439653:scovhsp_sum=469.1:send_avg=142.14285714285714:send_max=180.0:send_min=108.0:send_std=28.369165017841535:send_sum=995.0:sstart_avg=21.0:sstart_max=51.0:sstart_min=10.0:sstart_std=15.033296378372908:sstart_sum=147.0])0.745:0.0148025[&&NHX:Sample_counter=rhizpot1--3||rhizpot2--3||rhizpot3--5||rhiztom1--15||rhiztom2--9||rhiztom3--5:Type_counter=GTDB--4||capture--40:besthit_avg=72.84583333333333:besthit_max=87.1:besthit_min=46.8:besthit_std=11.343106666190693:besthit_sum=1748.3:bitscore_avg=151.79583333333332:bitscore_max=228.0:bitscore_min=75.5:bitscore_std=30.109805988525842:bitscore_sum=3643.1:capture_class_counter=c__Alphaproteobacteria--19||c__Bacilli--2||c__Clostridia--1||c__Desulfarculia--1||c__Gammaproteobacteria--17:capture_domain_counter=d__Bacteria--40:capture_family_counter=f__Aeromonadaceae--1||f__Bacillaceae_F--1||f__Beijerinckiaceae--3||f__Burkholderiaceae--3||f__Caulobacteraceae--11||f__Chromatiaceae--1||f__Chromobacteriaceae--1||f__Desulfarculaceae--1||f__Devosiaceae--1||f__GCF-002020875--1||f__Lachnospiraceae--1||f__Moraxellaceae--1||f__Paenibacillaceae--1||f__Pseudomonadaceae--8||f__Rhizobiaceae--2||f__Rhodobacteraceae--1||f__Sphingomonadaceae--1||f__Wenzhouxiangellaceae--1:capture_genus_counter=g__Acetatifactor--1||g__Aeromonas--1||g__Allorhizobium--1||g__Aquabacterium_A--1||g__Aquitalea--1||g__Bosea--1||g__CAHJWH01--2||g__Caulobacter--6||g__Chromatium--1||g__Desulfocarbo--1||g__FJAT-45350--1||g__Massilia--2||g__Microvirga--2||g__Novosphingobium--1||g__Paenibacillus--1||g__Palsa-881--3||g__Pelagibacterium--1||g__Pseudomonas_E--7||g__Pseudomonas_O--1||g__Psychrobacter--1||g__Rhizobium--1||g__Rhodovulum--1||g__Thiopontia--1||g__Wenzhouxiangella--1:capture_order_counter=o__Bacillales_H--1||o__Burkholderiales--4||o__Caulobacterales--11||o__Chromatiales--1||o__Desulfarculales--1||o__Enterobacterales--1||o__GCF-002020875--1||o__Lachnospirales--1||o__Paenibacillales--1||o__Pseudomonadales--9||o__Rhizobiales--6||o__Rhodobacterales--1||o__Sphingomonadales--1||o__Xanthomonadales--1:capture_phylum_counter=p__Desulfobacterota--1||p__Firmicutes--2||p__Firmicutes_A--1||p__Proteobacteria--36:capture_species_counter=s__Acetatifactor sp910586435--1||s__Aeromonas caviae--1||s__Allorhizobium vitis_D--1||s__Aquabacterium_A sp016790515--1||s__Aquitalea sp003693445--1||s__Bosea sp001556125--1||s__CAHJWH01 sp009765965--2||s__Caulobacter sp001556515--4||s__Caulobacter sp003185805--2||s__Chromatium violascens--1||s__Desulfocarbo indianensis--1||s__FJAT-45350 sp002335805--1||s__Massilia aurea_A--2||s__Microvirga lupini--2||s__Novosphingobium sp003454795--1||s__Paenibacillus sp900101225--1||s__Palsa-881 sp018241335--3||s__Pelagibacterium sp002375765--1||s__Pseudomonas_E asplenii--7||s__Pseudomonas_O kuykendallii--1||s__Psychrobacter maritimus--1||s__Rhizobium freirei--1||s__Rhodovulum strictum--1||s__Thiopontia sp018671205--1||s__Wenzhouxiangella sp003565625--1:evalue_avg=4.916690000000001e-19:evalue_max=1.18e-17:evalue_min=7.13e-77:evalue_std=2.408664416765946e-18:evalue_sum=1.1800056000000001e-17:gapopen_avg=0.16666666666666666:gapopen_max=1.0:gapopen_min=0.0:gapopen_std=0.38069349381344053:gapopen_sum=4.0:gtdb_class_counter=c__Gammaproteobacteria--3||c__Planctomycetia--1:gtdb_domain_counter=d__Bacteria--4:gtdb_family_counter=f__Planctomycetaceae--1||f__Pseudohongiellaceae--3:gtdb_genus_counter=g__CAILUG01--1||g__SXXK01--1||g__UBA9145--2:gtdb_order_counter=o__Planctomycetales--1||o__Pseudomonadales--3:gtdb_phylum_counter=p__Planctomycetota--1||p__Proteobacteria--3:gtdb_species_counter=s__CAILUG01 sp903837345--1||s__SXXK01 sp003669615--1||s__UBA9145 sp013204155--2:heptad_counter=MCP-36H--44:lbd_counter=:lca_tree=d__Bacteria:length_avg=125.91666666666667:length_max=155.0:length_min=91.0:length_std=26.123314036160956:length_sum=3022.0:mismatch_avg=34.916666666666664:mismatch_max=61.0:mismatch_min=15.0:mismatch_std=17.61895389153068:mismatch_sum=838.0:name=N1019966:qcovhsp_avg=99.20416666666665:qcovhsp_max=100.0:qcovhsp_min=95.0:qcovhsp_std=1.2498623112573044:qcovhsp_sum=2380.8999999999996:qend_avg=126.20833333333333:qend_max=155.0:qend_min=92.0:qend_std=26.015010995605003:qend_sum=3029.0:qstart_avg=1.3333333333333333:qstart_max=2.0:qstart_min=1.0:qstart_std=0.4815434123430768:qstart_sum=32.0:ref_name_counter=GB_GCA_013204155.1_protein.faa_JABMOK010000025.1_18@PF00015_full_PFAM.118.309--3||GB_GCA_015222725.1_protein.faa_JADFVW010000331.1_11@PF00015_full_PFAM.692.864--2||GB_GCA_015222725.1_protein.faa_JADFVW010000331.1_12@PF00015_full_PFAM.623.798--2||GB_GCA_903837345.1_protein.faa_CAILUG010000028.1_16@PF00015_full_PFAM.374.554--16||RS_GCF_900112585.1_protein.faa_NZ_FOLY01000001.1_597@PF00015_full_PFAM.319.505--1:scovhsp_avg=69.59166666666668:scovhsp_max=86.1:scovhsp_min=50.6:scovhsp_std=13.926824809530789:scovhsp_sum=1670.2000000000003:send_avg=145.91666666666666:send_max=180.0:send_min=103.0:send_std=26.05164881148795:send_sum=3502.0:sstart_avg=21.125:sstart_max=63.0:sstart_min=10.0:sstart_std=17.637195133408063:sstart_sum=507.0],938bfc12-1947-4972-9d7f-297a5414149c_5@MCPsignal.23.72:0.197493[&&NHX:Sample=rhizpot1:Type=capture:capture_class=c__Gammaproteobacteria:capture_domain=d__Bacteria:capture_family=f__Pseudomonadaceae:capture_genus=g__Pseudomonas_E:capture_order=o__Pseudomonadales:capture_phylum=p__Proteobacteria:capture_species=s__Pseudomonas_E sp902506505:heptad=MCP-36H])0.763:0.0168641[&&NHX:Sample_counter=rhizpot1--4||rhizpot2--3||rhizpot3--5||rhiztom1--15||rhiztom2--9||rhiztom3--5:Type_counter=GTDB--4||capture--41:besthit_avg=72.84583333333333:besthit_max=87.1:besthit_min=46.8:besthit_std=11.343106666190693:besthit_sum=1748.3:bitscore_avg=151.79583333333332:bitscore_max=228.0:bitscore_min=75.5:bitscore_std=30.109805988525842:bitscore_sum=3643.1:capture_class_counter=c__Alphaproteobacteria--19||c__Bacilli--2||c__Clostridia--1||c__Desulfarculia--1||c__Gammaproteobacteria--18:capture_domain_counter=d__Bacteria--41:capture_family_counter=f__Aeromonadaceae--1||f__Bacillaceae_F--1||f__Beijerinckiaceae--3||f__Burkholderiaceae--3||f__Caulobacteraceae--11||f__Chromatiaceae--1||f__Chromobacteriaceae--1||f__Desulfarculaceae--1||f__Devosiaceae--1||f__GCF-002020875--1||f__Lachnospiraceae--1||f__Moraxellaceae--1||f__Paenibacillaceae--1||f__Pseudomonadaceae--9||f__Rhizobiaceae--2||f__Rhodobacteraceae--1||f__Sphingomonadaceae--1||f__Wenzhouxiangellaceae--1:capture_genus_counter=g__Acetatifactor--1||g__Aeromonas--1||g__Allorhizobium--1||g__Aquabacterium_A--1||g__Aquitalea--1||g__Bosea--1||g__CAHJWH01--2||g__Caulobacter--6||g__Chromatium--1||g__Desulfocarbo--1||g__FJAT-45350--1||g__Massilia--2||g__Microvirga--2||g__Novosphingobium--1||g__Paenibacillus--1||g__Palsa-881--3||g__Pelagibacterium--1||g__Pseudomonas_E--8||g__Pseudomonas_O--1||g__Psychrobacter--1||g__Rhizobium--1||g__Rhodovulum--1||g__Thiopontia--1||g__Wenzhouxiangella--1:capture_order_counter=o__Bacillales_H--1||o__Burkholderiales--4||o__Caulobacterales--11||o__Chromatiales--1||o__Desulfarculales--1||o__Enterobacterales--1||o__GCF-002020875--1||o__Lachnospirales--1||o__Paenibacillales--1||o__Pseudomonadales--10||o__Rhizobiales--6||o__Rhodobacterales--1||o__Sphingomonadales--1||o__Xanthomonadales--1:capture_phylum_counter=p__Desulfobacterota--1||p__Firmicutes--2||p__Firmicutes_A--1||p__Proteobacteria--37:capture_species_counter=s__Acetatifactor sp910586435--1||s__Aeromonas caviae--1||s__Allorhizobium vitis_D--1||s__Aquabacterium_A sp016790515--1||s__Aquitalea sp003693445--1||s__Bosea sp001556125--1||s__CAHJWH01 sp009765965--2||s__Caulobacter sp001556515--4||s__Caulobacter sp003185805--2||s__Chromatium violascens--1||s__Desulfocarbo indianensis--1||s__FJAT-45350 sp002335805--1||s__Massilia aurea_A--2||s__Microvirga lupini--2||s__Novosphingobium sp003454795--1||s__Paenibacillus sp900101225--1||s__Palsa-881 sp018241335--3||s__Pelagibacterium sp002375765--1||s__Pseudomonas_E asplenii--7||s__Pseudomonas_E sp902506505--1||s__Pseudomonas_O kuykendallii--1||s__Psychrobacter maritimus--1||s__Rhizobium freirei--1||s__Rhodovulum strictum--1||s__Thiopontia sp018671205--1||s__Wenzhouxiangella sp003565625--1:evalue_avg=4.916690000000001e-19:evalue_max=1.18e-17:evalue_min=7.13e-77:evalue_std=2.408664416765946e-18:evalue_sum=1.1800056000000001e-17:gapopen_avg=0.16666666666666666:gapopen_max=1.0:gapopen_min=0.0:gapopen_std=0.38069349381344053:gapopen_sum=4.0:gtdb_class_counter=c__Gammaproteobacteria--3||c__Planctomycetia--1:gtdb_domain_counter=d__Bacteria--4:gtdb_family_counter=f__Planctomycetaceae--1||f__Pseudohongiellaceae--3:gtdb_genus_counter=g__CAILUG01--1||g__SXXK01--1||g__UBA9145--2:gtdb_order_counter=o__Planctomycetales--1||o__Pseudomonadales--3:gtdb_phylum_counter=p__Planctomycetota--1||p__Proteobacteria--3:gtdb_species_counter=s__CAILUG01 sp903837345--1||s__SXXK01 sp003669615--1||s__UBA9145 sp013204155--2:heptad_counter=MCP-36H--45:lbd_counter=:lca_tree=d__Bacteria:length_avg=125.91666666666667:length_max=155.0:length_min=91.0:length_std=26.123314036160956:length_sum=3022.0:mismatch_avg=34.916666666666664:mismatch_max=61.0:mismatch_min=15.0:mismatch_std=17.61895389153068:mismatch_sum=838.0:name=N1019968:qcovhsp_avg=99.20416666666665:qcovhsp_max=100.0:qcovhsp_min=95.0:qcovhsp_std=1.2498623112573044:qcovhsp_sum=2380.8999999999996:qend_avg=126.20833333333333:qend_max=155.0:qend_min=92.0:qend_std=26.015010995605003:qend_sum=3029.0:qstart_avg=1.3333333333333333:qstart_max=2.0:qstart_min=1.0:qstart_std=0.4815434123430768:qstart_sum=32.0:ref_name_counter=GB_GCA_013204155.1_protein.faa_JABMOK010000025.1_18@PF00015_full_PFAM.118.309--3||GB_GCA_015222725.1_protein.faa_JADFVW010000331.1_11@PF00015_full_PFAM.692.864--2||GB_GCA_015222725.1_protein.faa_JADFVW010000331.1_12@PF00015_full_PFAM.623.798--2||GB_GCA_903837345.1_protein.faa_CAILUG010000028.1_16@PF00015_full_PFAM.374.554--16||RS_GCF_900112585.1_protein.faa_NZ_FOLY01000001.1_597@PF00015_full_PFAM.319.505--1:scovhsp_avg=69.59166666666668:scovhsp_max=86.1:scovhsp_min=50.6:scovhsp_std=13.926824809530789:scovhsp_sum=1670.2000000000003:send_avg=145.91666666666666:send_max=180.0:send_min=103.0:send_std=26.05164881148795:send_sum=3502.0:sstart_avg=21.125:sstart_max=63.0:sstart_min=10.0:sstart_std=17.637195133408063:sstart_sum=507.0],d9e871d0-3a48-4f01-b0f6-715e8d6d5e7e_2@MCPsignal.19.144:0.0131302[&&NHX:Sample=rhiztom1:Type=capture:capture_class=c__Gammaproteobacteria:capture_domain=d__Bacteria:capture_family=f__Pseudomonadaceae:capture_genus=g__Pseudomonas_E:capture_order=o__Pseudomonadales:capture_phylum=p__Proteobacteria:capture_species=s__Pseudomonas_E sp015354575:heptad=MCP-36H])0:5e-09[&&NHX:Sample_counter=rhizpot1--4||rhizpot2--3||rhizpot3--5||rhiztom1--16||rhiztom2--9||rhiztom3--5:Type_counter=GTDB--4||capture--42:besthit_avg=72.84583333333333:besthit_max=87.1:besthit_min=46.8:besthit_std=11.343106666190693:besthit_sum=1748.3:bitscore_avg=151.79583333333332:bitscore_max=228.0:bitscore_min=75.5:bitscore_std=30.109805988525842:bitscore_sum=3643.1:capture_class_counter=c__Alphaproteobacteria--19||c__Bacilli--2||c__Clostridia--1||c__Desulfarculia--1||c__Gammaproteobacteria--19:capture_domain_counter=d__Bacteria--42:capture_family_counter=f__Aeromonadaceae--1||f__Bacillaceae_F--1||f__Beijerinckiaceae--3||f__Burkholderiaceae--3||f__Caulobacteraceae--11||f__Chromatiaceae--1||f__Chromobacteriaceae--1||f__Desulfarculaceae--1||f__Devosiaceae--1||f__GCF-002020875--1||f__Lachnospiraceae--1||f__Moraxellaceae--1||f__Paenibacillaceae--1||f__Pseudomonadaceae--10||f__Rhizobiaceae--2||f__Rhodobacteraceae--1||f__Sphingomonadaceae--1||f__Wenzhouxiangellaceae--1:capture_genus_counter=g__Acetatifactor--1||g__Aeromonas--1||g__Allorhizobium--1||g__Aquabacterium_A--1||g__Aquitalea--1||g__Bosea--1||g__CAHJWH01--2||g__Caulobacter--6||g__Chromatium--1||g__Desulfocarbo--1||g__FJAT-45350--1||g__Massilia--2||g__Microvirga--2||g__Novosphingobium--1||g__Paenibacillus--1||g__Palsa-881--3||g__Pelagibacterium--1||g__Pseudomonas_E--9||g__Pseudomonas_O--1||g__Psychrobacter--1||g__Rhizobium--1||g__Rhodovulum--1||g__Thiopontia--1||g__Wenzhouxiangella--1:capture_order_counter=o__Bacillales_H--1||o__Burkholderiales--4||o__Caulobacterales--11||o__Chromatiales--1||o__Desulfarculales--1||o__Enterobacterales--1||o__GCF-002020875--1||o__Lachnospirales--1||o__Paenibacillales--1||o__Pseudomonadales--11||o__Rhizobiales--6||o__Rhodobacterales--1||o__Sphingomonadales--1||o__Xanthomonadales--1:capture_phylum_counter=p__Desulfobacterota--1||p__Firmicutes--2||p__Firmicutes_A--1||p__Proteobacteria--38:capture_species_counter=s__Acetatifactor sp910586435--1||s__Aeromonas caviae--1||s__Allorhizobium vitis_D--1||s__Aquabacterium_A sp016790515--1||s__Aquitalea sp003693445--1||s__Bosea sp001556125--1||s__CAHJWH01 sp009765965--2||s__Caulobacter sp001556515--4||s__Caulobacter sp003185805--2||s__Chromatium violascens--1||s__Desulfocarbo indianensis--1||s__FJAT-45350 sp002335805--1||s__Massilia aurea_A--2||s__Microvirga lupini--2||s__Novosphingobium sp003454795--1||s__Paenibacillus sp900101225--1||s__Palsa-881 sp018241335--3||s__Pelagibacterium sp002375765--1||s__Pseudomonas_E asplenii--7||s__Pseudomonas_E sp015354575--1||s__Pseudomonas_E sp902506505--1||s__Pseudomonas_O kuykendallii--1||s__Psychrobacter maritimus--1||s__Rhizobium freirei--1||s__Rhodovulum strictum--1||s__Thiopontia sp018671205--1||s__Wenzhouxiangella sp003565625--1:evalue_avg=4.916690000000001e-19:evalue_max=1.18e-17:evalue_min=7.13e-77:evalue_std=2.408664416765946e-18:evalue_sum=1.1800056000000001e-17:gapopen_avg=0.16666666666666666:gapopen_max=1.0:gapopen_min=0.0:gapopen_std=0.38069349381344053:gapopen_sum=4.0:gtdb_class_counter=c__Gammaproteobacteria--3||c__Planctomycetia--1:gtdb_domain_counter=d__Bacteria--4:gtdb_family_counter=f__Planctomycetaceae--1||f__Pseudohongiellaceae--3:gtdb_genus_counter=g__CAILUG01--1||g__SXXK01--1||g__UBA9145--2:gtdb_order_counter=o__Planctomycetales--1||o__Pseudomonadales--3:gtdb_phylum_counter=p__Planctomycetota--1||p__Proteobacteria--3:gtdb_species_counter=s__CAILUG01 sp903837345--1||s__SXXK01 sp003669615--1||s__UBA9145 sp013204155--2:heptad_counter=MCP-36H--46:lbd_counter=:lca_tree=d__Bacteria:length_avg=125.91666666666667:length_max=155.0:length_min=91.0:length_std=26.123314036160956:length_sum=3022.0:mismatch_avg=34.916666666666664:mismatch_max=61.0:mismatch_min=15.0:mismatch_std=17.61895389153068:mismatch_sum=838.0:name=N1019970:qcovhsp_avg=99.20416666666665:qcovhsp_max=100.0:qcovhsp_min=95.0:qcovhsp_std=1.2498623112573044:qcovhsp_sum=2380.8999999999996:qend_avg=126.20833333333333:qend_max=155.0:qend_min=92.0:qend_std=26.015010995605003:qend_sum=3029.0:qstart_avg=1.3333333333333333:qstart_max=2.0:qstart_min=1.0:qstart_std=0.4815434123430768:qstart_sum=32.0:ref_name_counter=GB_GCA_013204155.1_protein.faa_JABMOK010000025.1_18@PF00015_full_PFAM.118.309--3||GB_GCA_015222725.1_protein.faa_JADFVW010000331.1_11@PF00015_full_PFAM.692.864--2||GB_GCA_015222725.1_protein.faa_JADFVW010000331.1_12@PF00015_full_PFAM.623.798--2||GB_GCA_903837345.1_protein.faa_CAILUG010000028.1_16@PF00015_full_PFAM.374.554--16||RS_GCF_900112585.1_protein.faa_NZ_FOLY01000001.1_597@PF00015_full_PFAM.319.505--1:scovhsp_avg=69.59166666666668:scovhsp_max=86.1:scovhsp_min=50.6:scovhsp_std=13.926824809530789:scovhsp_sum=1670.2000000000003:send_avg=145.91666666666666:send_max=180.0:send_min=103.0:send_std=26.05164881148795:send_sum=3502.0:sstart_avg=21.125:sstart_max=63.0:sstart_min=10.0:sstart_std=17.637195133408063:sstart_sum=507.0],((4645d558-33e9-418a-bd0d-461e08fa973a_2@MCPsignal.18.131:5e-09[&&NHX:Sample=rhiztom1:Type=capture:capture_class=c__Alphaproteobacteria:capture_domain=d__Bacteria:capture_family=f__Rhizobiaceae:capture_genus=g__Rhizobium:capture_order=o__Rhizobiales:capture_phylum=p__Proteobacteria:capture_species=s__Rhizobium sp001664485:heptad=MCP-36H],fe9c0be5-2f75-49d8-9dd2-fde5eac20d98_2@MCPsignal.201.296:5e-09[&&NHX:Sample=rhiztom1:Type=capture:capture_class=c__Gammaproteobacteria:capture_domain=d__Bacteria:capture_family=f__Pseudomonadaceae:capture_genus=g__Pseudomonas_E:capture_order=o__Pseudomonadales:capture_phylum=p__Proteobacteria:capture_species=s__Pseudomonas_E sp015354575:heptad=MCP-36H])1:5e-09[&&NHX:Sample_counter=rhiztom1--2:Type_counter=capture--2:capture_class_counter=c__Alphaproteobacteria--1||c__Gammaproteobacteria--1:capture_domain_counter=d__Bacteria--2:capture_family_counter=f__Pseudomonadaceae--1||f__Rhizobiaceae--1:capture_genus_counter=g__Pseudomonas_E--1||g__Rhizobium--1:capture_order_counter=o__Pseudomonadales--1||o__Rhizobiales--1:capture_phylum_counter=p__Proteobacteria--2:capture_species_counter=s__Pseudomonas_E sp015354575--1||s__Rhizobium sp001664485--1:gtdb_class_counter=:gtdb_domain_counter=:gtdb_family_counter=:gtdb_genus_counter=:gtdb_order_counter=:gtdb_phylum_counter=:gtdb_species_counter=:heptad_counter=MCP-36H--2:lbd_counter=:name=N1019973:ref_name_counter=],(b59c511f-9655-4121-8ef8-0f5e6f11ebd8_3@MCPsignal.23.174:0.0209502[&&NHX:Sample=rhiztom1:Type=capture:besthit=87.4:bitscore=145.0:capture_class=c__Alphaproteobacteria:capture_domain=d__Bacteria:capture_family=f__Rhodobacteraceae:capture_genus=g__Leisingera:capture_order=o__Rhodobacterales:capture_phylum=p__Proteobacteria:capture_species=s__Leisingera sp000813725:evalue=1.92e-44:gapopen=0.0:heptad=MCP-36H:length=151.0:mismatch=19.0:qcovhsp=100.0:qend=151.0:qstart=1.0:ref_name=GB_GCA_013204155.1_protein.faa_JABMOK010000025.1_18@PF00015_full_PFAM.118.309:scovhsp=79.1:send=165.0:sstart=15.0],8863eca7-fee6-4b00-bea0-732ff9eda77d_5@MCPsignal.92.247:5e-09[&&NHX:Sample=rhiztom1:Type=capture:besthit=90.3:bitscore=161.0:capture_class=c__Alphaproteobacteria:capture_domain=d__Bacteria:capture_family=f__Rhodobacteraceae:capture_genus=g__Leisingera:capture_order=o__Rhodobacterales:capture_phylum=p__Proteobacteria:capture_species=s__Leisingera sp000813725:evalue=1.38e-50:gapopen=0.0:heptad=MCP-36H:length=155.0:mismatch=15.0:qcovhsp=100.0:qend=155.0:qstart=1.0:ref_name=GB_GCA_013204155.1_protein.faa_JABMOK010000025.1_18@PF00015_full_PFAM.118.309:scovhsp=81.2:send=165.0:sstart=11.0])0:5e-09[&&NHX:Sample_counter=rhiztom1--2:Type_counter=capture--2:besthit_avg=88.85:besthit_max=90.3:besthit_min=87.4:besthit_std=2.0506096654409816:besthit_sum=177.7:bitscore_avg=153.0:bitscore_max=161.0:bitscore_min=145.0:bitscore_std=11.313708498984761:bitscore_sum=306.0:capture_class_counter=c__Alphaproteobacteria--2:capture_domain_counter=d__Bacteria--2:capture_family_counter=f__Rhodobacteraceae--2:capture_genus_counter=g__Leisingera--2:capture_order_counter=o__Rhodobacterales--2:capture_phylum_counter=p__Proteobacteria--2:capture_species_counter=s__Leisingera sp000813725--2:evalue_avg=9.6000069e-45:evalue_max=1.92e-44:evalue_min=1.38e-50:evalue_std=1.357644044070813e-44:evalue_sum=1.92000138e-44:gapopen_avg=0.0:gapopen_max=0.0:gapopen_min=0.0:gapopen_std=0.0:gapopen_sum=0.0:gtdb_class_counter=:gtdb_domain_counter=:gtdb_family_counter=:gtdb_genus_counter=:gtdb_order_counter=:gtdb_phylum_counter=:gtdb_species_counter=:heptad_counter=MCP-36H--2:lbd_counter=:length_avg=153.0:length_max=155.0:length_min=151.0:length_std=2.8284271247461903:length_sum=306.0:mismatch_avg=17.0:mismatch_max=19.0:mismatch_min=15.0:mismatch_std=2.8284271247461903:mismatch_sum=34.0:name=N1019976:qcovhsp_avg=100.0:qcovhsp_max=100.0:qcovhsp_min=100.0:qcovhsp_std=0.0:qcovhsp_sum=200.0:qend_avg=153.0:qend_max=155.0:qend_min=151.0:qend_std=2.8284271247461903:qend_sum=306.0:qstart_avg=1.0:qstart_max=1.0:qstart_min=1.0:qstart_std=0.0:qstart_sum=2.0:ref_name_counter=GB_GCA_013204155.1_protein.faa_JABMOK010000025.1_18@PF00015_full_PFAM.118.309--2:scovhsp_avg=80.15:scovhsp_max=81.2:scovhsp_min=79.1:scovhsp_std=1.4849242404917558:scovhsp_sum=160.3:send_avg=165.0:send_max=165.0:send_min=165.0:send_std=0.0:send_sum=330.0:sstart_avg=13.0:sstart_max=15.0:sstart_min=11.0:sstart_std=2.8284271247461903:sstart_sum=26.0])0:5e-09[&&NHX:Sample_counter=rhiztom1--4:Type_counter=capture--4:besthit_avg=88.85:besthit_max=90.3:besthit_min=87.4:besthit_std=2.0506096654409816:besthit_sum=177.7:bitscore_avg=153.0:bitscore_max=161.0:bitscore_min=145.0:bitscore_std=11.313708498984761:bitscore_sum=306.0:capture_class_counter=c__Alphaproteobacteria--3||c__Gammaproteobacteria--1:capture_domain_counter=d__Bacteria--4:capture_family_counter=f__Pseudomonadaceae--1||f__Rhizobiaceae--1||f__Rhodobacteraceae--2:capture_genus_counter=g__Leisingera--2||g__Pseudomonas_E--1||g__Rhizobium--1:capture_order_counter=o__Pseudomonadales--1||o__Rhizobiales--1||o__Rhodobacterales--2:capture_phylum_counter=p__Proteobacteria--4:capture_species_counter=s__Leisingera sp000813725--2||s__Pseudomonas_E sp015354575--1||s__Rhizobium sp001664485--1:evalue_avg=9.6000069e-45:evalue_max=1.92e-44:evalue_min=1.38e-50:evalue_std=1.357644044070813e-44:evalue_sum=1.92000138e-44:gapopen_avg=0.0:gapopen_max=0.0:gapopen_min=0.0:gapopen_std=0.0:gapopen_sum=0.0:gtdb_class_counter=:gtdb_domain_counter=:gtdb_family_counter=:gtdb_genus_counter=:gtdb_order_counter=:gtdb_phylum_counter=:gtdb_species_counter=:heptad_counter=MCP-36H--4:lbd_counter=:length_avg=153.0:length_max=155.0:length_min=151.0:length_std=2.8284271247461903:length_sum=306.0:mismatch_avg=17.0:mismatch_max=19.0:mismatch_min=15.0:mismatch_std=2.8284271247461903:mismatch_sum=34.0:name=N1019977:qcovhsp_avg=100.0:qcovhsp_max=100.0:qcovhsp_min=100.0:qcovhsp_std=0.0:qcovhsp_sum=200.0:qend_avg=153.0:qend_max=155.0:qend_min=151.0:qend_std=2.8284271247461903:qend_sum=306.0:qstart_avg=1.0:qstart_max=1.0:qstart_min=1.0:qstart_std=0.0:qstart_sum=2.0:ref_name_counter=GB_GCA_013204155.1_protein.faa_JABMOK010000025.1_18@PF00015_full_PFAM.118.309--2:scovhsp_avg=80.15:scovhsp_max=81.2:scovhsp_min=79.1:scovhsp_std=1.4849242404917558:scovhsp_sum=160.3:send_avg=165.0:send_max=165.0:send_min=165.0:send_std=0.0:send_sum=330.0:sstart_avg=13.0:sstart_max=15.0:sstart_min=11.0:sstart_std=2.8284271247461903:sstart_sum=26.0])0.375:0.00427223[&&NHX:Sample_counter=rhizpot1--4||rhizpot2--3||rhizpot3--5||rhiztom1--20||rhiztom2--9||rhiztom3--5:Type_counter=GTDB--4||capture--46:besthit_avg=74.07692307692308:besthit_max=90.3:besthit_min=46.8:besthit_std=11.724139463254698:besthit_sum=1926.0:bitscore_avg=151.88846153846154:bitscore_max=228.0:bitscore_min=75.5:bitscore_std=28.970665534959007:bitscore_sum=3949.1:capture_class_counter=c__Alphaproteobacteria--22||c__Bacilli--2||c__Clostridia--1||c__Desulfarculia--1||c__Gammaproteobacteria--20:capture_domain_counter=d__Bacteria--46:capture_family_counter=f__Aeromonadaceae--1||f__Bacillaceae_F--1||f__Beijerinckiaceae--3||f__Burkholderiaceae--3||f__Caulobacteraceae--11||f__Chromatiaceae--1||f__Chromobacteriaceae--1||f__Desulfarculaceae--1||f__Devosiaceae--1||f__GCF-002020875--1||f__Lachnospiraceae--1||f__Moraxellaceae--1||f__Paenibacillaceae--1||f__Pseudomonadaceae--11||f__Rhizobiaceae--3||f__Rhodobacteraceae--3||f__Sphingomonadaceae--1||f__Wenzhouxiangellaceae--1:capture_genus_counter=g__Acetatifactor--1||g__Aeromonas--1||g__Allorhizobium--1||g__Aquabacterium_A--1||g__Aquitalea--1||g__Bosea--1||g__CAHJWH01--2||g__Caulobacter--6||g__Chromatium--1||g__Desulfocarbo--1||g__FJAT-45350--1||g__Leisingera--2||g__Massilia--2||g__Microvirga--2||g__Novosphingobium--1||g__Paenibacillus--1||g__Palsa-881--3||g__Pelagibacterium--1||g__Pseudomonas_E--10||g__Pseudomonas_O--1||g__Psychrobacter--1||g__Rhizobium--2||g__Rhodovulum--1||g__Thiopontia--1||g__Wenzhouxiangella--1:capture_order_counter=o__Bacillales_H--1||o__Burkholderiales--4||o__Caulobacterales--11||o__Chromatiales--1||o__Desulfarculales--1||o__Enterobacterales--1||o__GCF-002020875--1||o__Lachnospirales--1||o__Paenibacillales--1||o__Pseudomonadales--12||o__Rhizobiales--7||o__Rhodobacterales--3||o__Sphingomonadales--1||o__Xanthomonadales--1:capture_phylum_counter=p__Desulfobacterota--1||p__Firmicutes--2||p__Firmicutes_A--1||p__Proteobacteria--42:capture_species_counter=s__Acetatifactor sp910586435--1||s__Aeromonas caviae--1||s__Allorhizobium vitis_D--1||s__Aquabacterium_A sp016790515--1||s__Aquitalea sp003693445--1||s__Bosea sp001556125--1||s__CAHJWH01 sp009765965--2||s__Caulobacter sp001556515--4||s__Caulobacter sp003185805--2||s__Chromatium violascens--1||s__Desulfocarbo indianensis--1||s__FJAT-45350 sp002335805--1||s__Leisingera sp000813725--2||s__Massilia aurea_A--2||s__Microvirga lupini--2||s__Novosphingobium sp003454795--1||s__Paenibacillus sp900101225--1||s__Palsa-881 sp018241335--3||s__Pelagibacterium sp002375765--1||s__Pseudomonas_E asplenii--7||s__Pseudomonas_E sp015354575--2||s__Pseudomonas_E sp902506505--1||s__Pseudomonas_O kuykendallii--1||s__Psychrobacter maritimus--1||s__Rhizobium freirei--1||s__Rhizobium sp001664485--1||s__Rhodovulum strictum--1||s__Thiopontia sp018671205--1||s__Wenzhouxiangella sp003565625--1:evalue_avg=4.538483076923077e-19:evalue_max=1.18e-17:evalue_min=7.13e-77:evalue_std=2.3141699553564474e-18:evalue_sum=1.1800056000000001e-17:gapopen_avg=0.15384615384615385:gapopen_max=1.0:gapopen_min=0.0:gapopen_std=0.36794648440311994:gapopen_sum=4.0:gtdb_class_counter=c__Gammaproteobacteria--3||c__Planctomycetia--1:gtdb_domain_counter=d__Bacteria--4:gtdb_family_counter=f__Planctomycetaceae--1||f__Pseudohongiellaceae--3:gtdb_genus_counter=g__CAILUG01--1||g__SXXK01--1||g__UBA9145--2:gtdb_order_counter=o__Planctomycetales--1||o__Pseudomonadales--3:gtdb_phylum_counter=p__Planctomycetota--1||p__Proteobacteria--3:gtdb_species_counter=s__CAILUG01 sp903837345--1||s__SXXK01 sp003669615--1||s__UBA9145 sp013204155--2:heptad_counter=MCP-36H--50:lbd_counter=:lca_tree=d__Bacteria:length_avg=128.0:length_max=155.0:length_min=91.0:length_std=26.121255712541846:length_sum=3328.0:mismatch_avg=33.53846153846154:mismatch_max=61.0:mismatch_min=15.0:mismatch_std=17.595978561548137:mismatch_sum=872.0:name=N1019978:qcovhsp_avg=99.2653846153846:qcovhsp_max=100.0:qcovhsp_min=95.0:qcovhsp_std=1.2181764429481665:qcovhsp_sum=2580.8999999999996:qend_avg=128.26923076923077:qend_max=155.0:qend_min=92.0:qend_std=25.99931951772229:qend_sum=3335.0:qstart_avg=1.3076923076923077:qstart_max=2.0:qstart_min=1.0:qstart_std=0.47067872433164165:qstart_sum=34.0:ref_name_counter=GB_GCA_013204155.1_protein.faa_JABMOK010000025.1_18@PF00015_full_PFAM.118.309--5||GB_GCA_015222725.1_protein.faa_JADFVW010000331.1_11@PF00015_full_PFAM.692.864--2||GB_GCA_015222725.1_protein.faa_JADFVW010000331.1_12@PF00015_full_PFAM.623.798--2||GB_GCA_903837345.1_protein.faa_CAILUG010000028.1_16@PF00015_full_PFAM.374.554--16||RS_GCF_900112585.1_protein.faa_NZ_FOLY01000001.1_597@PF00015_full_PFAM.319.505--1:scovhsp_avg=70.40384615384616:scovhsp_max=86.1:scovhsp_min=50.6:scovhsp_std=13.666030316642232:scovhsp_sum=1830.5:send_avg=147.3846153846154:send_max=180.0:send_min=103.0:send_std=25.520308654993848:send_sum=3832.0:sstart_avg=20.5:sstart_max=63.0:sstart_min=10.0:sstart_std=17.069856472741648:sstart_sum=533.0],(((((81aa7573-6af4-4923-8d1c-aa4b5eab49b7_2@MCPsignal.19.82:0.0530946[&&NHX:Sample=rhiztom1:Type=capture:capture_class=c__Gammaproteobacteria:capture_domain=d__Bacteria:capture_family=f__Burkholderiaceae:capture_genus=g__Oryzisolibacter:capture_order=o__Burkholderiales:capture_phylum=p__Proteobacteria:capture_species=s__Oryzisolibacter propanilivorax:heptad=MCP-36H],(6b5e80b7-bc9f-4096-8033-5189f0fbb77c_3@MCPsignal.19.78:5e-09[&&NHX:Sample=rhizpot1:Type=capture:capture_class=c__Desulfuromonadia:capture_domain=d__Bacteria:capture_family=f__Pseudopelobacteraceae:capture_genus=g__JACRCG01:capture_order=o__Geobacterales:capture_phylum=p__Desulfobacterota:capture_species=s__JACRCG01 sp009684515:heptad=MCP-36H],c2041052-334a-5fe9-85bb-09d65f0d0b41_4@MCPsignal.230.300:5e-09[&&NHX:Sample=rhiztom3:Type=capture:capture_class=c__Alphaproteobacteria:capture_domain=d__Bacteria:capture_family=f__Caulobacteraceae:capture_genus=g__Palsa-881:capture_order=o__Caulobacterales:capture_phylum=p__Proteobacteria:capture_species=s__Palsa-881 sp018241335:heptad=MCP-36H])0.862:0.0442431[&&NHX:Sample_counter=rhizpot1--1||rhiztom3--1:Type_counter=capture--2:capture_class_counter=c__Alphaproteobacteria--1||c__Desulfuromonadia--1:capture_domain_counter=d__Bacteria--2:capture_family_counter=f__Caulobacteraceae--1||f__Pseudopelobacteraceae--1:capture_genus_counter=g__JACRCG01--1||g__Palsa-881--1:capture_order_counter=o__Caulobacterales--1||o__Geobacterales--1:capture_phylum_counter=p__Desulfobacterota--1||p__Proteobacteria--1:capture_species_counter=s__JACRCG01 sp009684515--1||s__Palsa-881 sp018241335--1:gtdb_class_counter=:gtdb_domain_counter=:gtdb_family_counter=:gtdb_genus_counter=:gtdb_order_counter=:gtdb_phylum_counter=:gtdb_species_counter=:heptad_counter=MCP-36H--2:lbd_counter=:name=N1019982:ref_name_counter=])0.831:0.0376874[&&NHX:Sample_counter=rhizpot1--1||rhiztom1--1||rhiztom3--1:Type_counter=capture--3:capture_class_counter=c__Alphaproteobacteria--1||c__Desulfuromonadia--1||c__Gammaproteobacteria--1:capture_domain_counter=d__Bacteria--3:capture_family_counter=f__Burkholderiaceae--1||f__Caulobacteraceae--1||f__Pseudopelobacteraceae--1:capture_genus_counter=g__JACRCG01--1||g__Oryzisolibacter--1||g__Palsa-881--1:capture_order_counter=o__Burkholderiales--1||o__Caulobacterales--1||o__Geobacterales--1:capture_phylum_counter=p__Desulfobacterota--1||p__Proteobacteria--2:capture_species_counter=s__JACRCG01 sp009684515--1||s__Oryzisolibacter propanilivorax--1||s__Palsa-881 sp018241335--1:gtdb_class_counter=:gtdb_domain_counter=:gtdb_family_counter=:gtdb_genus_counter=:gtdb_order_counter=:gtdb_phylum_counter=:gtdb_species_counter=:heptad_counter=MCP-36H--3:lbd_counter=:name=N1019983:ref_name_counter=],(4b1fda08-777e-448d-806b-3d64ee57cbfc_5@MCPsignal.23.174:5e-09[&&NHX:Sample=rhizpot1:Type=capture:besthit=89.4:bitscore=154.0:capture_class=c__Gammaproteobacteria:capture_domain=d__Bacteria:capture_family=f__Rhodocyclaceae:capture_genus=g__Sulfuritalea:capture_order=o__Burkholderiales:capture_phylum=p__Proteobacteria:capture_species=s__Sulfuritalea sp016710465:evalue=1.27e-47:gapopen=0.0:heptad=MCP-36H:length=151.0:mismatch=16.0:qcovhsp=100.0:qend=151.0:qstart=1.0:ref_name=GB_GCA_013204155.1_protein.faa_JABMOK010000025.1_18@PF00015_full_PFAM.118.309:scovhsp=79.1:send=165.0:sstart=15.0],(edc31cc8-d85f-4c12-a7e6-fb9ea172a1fc_3@MCPsignal.25.180:0.00497034[&&NHX:Sample=rhizpot1:Type=capture:besthit=89.0:bitscore=159.0:capture_class=c__Holophagae:capture_domain=d__Bacteria:capture_family=f__Holophagaceae:capture_genus=g__Geothrix:capture_order=o__Holophagales:capture_phylum=p__Acidobacteriota:capture_species=s__Geothrix sp903873655:evalue=1.12e-49:gapopen=0.0:heptad=MCP-36H:length=155.0:mismatch=17.0:qcovhsp=100.0:qend=155.0:qstart=1.0:ref_name=GB_GCA_013204155.1_protein.faa_JABMOK010000025.1_18@PF00015_full_PFAM.118.309:scovhsp=81.2:send=165.0:sstart=11.0],d2a9600a-edc7-415a-9c07-68ac38aa6c42_5@MCPsignal.26.181:0.00501139[&&NHX:Sample=rhizpot1:Type=capture:besthit=89.0:bitscore=161.0:capture_class=c__Holophagae:capture_domain=d__Bacteria:capture_family=f__Holophagaceae:capture_genus=g__Geothrix:capture_order=o__Holophagales:capture_phylum=p__Acidobacteriota:capture_species=s__Geothrix sp903873655:evalue=1.95e-50:gapopen=0.0:heptad=MCP-36H:length=155.0:mismatch=17.0:qcovhsp=100.0:qend=155.0:qstart=1.0:ref_name=GB_GCA_013204155.1_protein.faa_JABMOK010000025.1_18@PF00015_full_PFAM.118.309:scovhsp=81.2:send=165.0:sstart=11.0])0.234:0.0049367[&&NHX:Sample_counter=rhizpot1--2:Type_counter=capture--2:besthit_avg=89.0:besthit_max=89.0:besthit_min=89.0:besthit_std=0.0:besthit_sum=178.0:bitscore_avg=160.0:bitscore_max=161.0:bitscore_min=159.0:bitscore_std=1.4142135623730951:bitscore_sum=320.0:capture_class_counter=c__Holophagae--2:capture_domain_counter=d__Bacteria--2:capture_family_counter=f__Holophagaceae--2:capture_genus_counter=g__Geothrix--2:capture_order_counter=o__Holophagales--2:capture_phylum_counter=p__Acidobacteriota--2:capture_species_counter=s__Geothrix sp903873655--2:evalue_avg=6.575e-50:evalue_max=1.12e-49:evalue_min=1.95e-50:evalue_std=6.540737725975564e-50:evalue_sum=1.315e-49:gapopen_avg=0.0:gapopen_max=0.0:gapopen_min=0.0:gapopen_std=0.0:gapopen_sum=0.0:gtdb_class_counter=:gtdb_domain_counter=:gtdb_family_counter=:gtdb_genus_counter=:gtdb_order_counter=:gtdb_phylum_counter=:gtdb_species_counter=:heptad_counter=MCP-36H--2:lbd_counter=:length_avg=155.0:length_max=155.0:length_min=155.0:length_std=0.0:length_sum=310.0:mismatch_avg=17.0:mismatch_max=17.0:mismatch_min=17.0:mismatch_std=0.0:mismatch_sum=34.0:name=N1019987:qcovhsp_avg=100.0:qcovhsp_max=100.0:qcovhsp_min=100.0:qcovhsp_std=0.0:qcovhsp_sum=200.0:qend_avg=155.0:qend_max=155.0:qend_min=155.0:qend_std=0.0:qend_sum=310.0:qstart_avg=1.0:qstart_max=1.0:qstart_min=1.0:qstart_std=0.0:qstart_sum=2.0:ref_name_counter=GB_GCA_013204155.1_protein.faa_JABMOK010000025.1_18@PF00015_full_PFAM.118.309--2:scovhsp_avg=81.2:scovhsp_max=81.2:scovhsp_min=81.2:scovhsp_std=0.0:scovhsp_sum=162.4:send_avg=165.0:send_max=165.0:send_min=165.0:send_std=0.0:send_sum=330.0:sstart_avg=11.0:sstart_max=11.0:sstart_min=11.0:sstart_std=0.0:sstart_sum=22.0])0:1.3e-08[&&NHX:Sample_counter=rhizpot1--3:Type_counter=capture--3:besthit_avg=89.13333333333333:besthit_max=89.4:besthit_min=89.0:besthit_std=0.2309401076758536:besthit_sum=267.4:bitscore_avg=158.0:bitscore_max=161.0:bitscore_min=154.0:bitscore_std=3.605551275463989:bitscore_sum=474.0:capture_class_counter=c__Gammaproteobacteria--1||c__Holophagae--2:capture_domain_counter=d__Bacteria--3:capture_family_counter=f__Holophagaceae--2||f__Rhodocyclaceae--1:capture_genus_counter=g__Geothrix--2||g__Sulfuritalea--1:capture_order_counter=o__Burkholderiales--1||o__Holophagales--2:capture_phylum_counter=p__Acidobacteriota--2||p__Proteobacteria--1:capture_species_counter=s__Geothrix sp903873655--2||s__Sulfuritalea sp016710465--1:evalue_avg=4.277166666666667e-48:evalue_max=1.27e-47:evalue_min=1.95e-50:evalue_std=7.29453426089242e-48:evalue_sum=1.28315e-47:gapopen_avg=0.0:gapopen_max=0.0:gapopen_min=0.0:gapopen_std=0.0:gapopen_sum=0.0:gtdb_class_counter=:gtdb_domain_counter=:gtdb_family_counter=:gtdb_genus_counter=:gtdb_order_counter=:gtdb_phylum_counter=:gtdb_species_counter=:heptad_counter=MCP-36H--3:lbd_counter=:length_avg=153.66666666666666:length_max=155.0:length_min=151.0:length_std=2.3094010767585034:length_sum=461.0:mismatch_avg=16.666666666666668:mismatch_max=17.0:mismatch_min=16.0:mismatch_std=0.5773502691896258:mismatch_sum=50.0:name=N1019988:qcovhsp_avg=100.0:qcovhsp_max=100.0:qcovhsp_min=100.0:qcovhsp_std=0.0:qcovhsp_sum=300.0:qend_avg=153.66666666666666:qend_max=155.0:qend_min=151.0:qend_std=2.3094010767585034:qend_sum=461.0:qstart_avg=1.0:qstart_max=1.0:qstart_min=1.0:qstart_std=0.0:qstart_sum=3.0:ref_name_counter=GB_GCA_013204155.1_protein.faa_JABMOK010000025.1_18@PF00015_full_PFAM.118.309--3:scovhsp_avg=80.5:scovhsp_max=81.2:scovhsp_min=79.1:scovhsp_std=1.212435565298219:scovhsp_sum=241.5:send_avg=165.0:send_max=165.0:send_min=165.0:send_std=0.0:send_sum=495.0:sstart_avg=12.333333333333334:sstart_max=15.0:sstart_min=11.0:sstart_std=2.3094010767585034:sstart_sum=37.0])0:5e-09[&&NHX:Sample_counter=rhizpot1--4||rhiztom1--1||rhiztom3--1:Type_counter=capture--6:besthit_avg=89.13333333333333:besthit_max=89.4:besthit_min=89.0:besthit_std=0.2309401076758536:besthit_sum=267.4:bitscore_avg=158.0:bitscore_max=161.0:bitscore_min=154.0:bitscore_std=3.605551275463989:bitscore_sum=474.0:capture_class_counter=c__Alphaproteobacteria--1||c__Desulfuromonadia--1||c__Gammaproteobacteria--2||c__Holophagae--2:capture_domain_counter=d__Bacteria--6:capture_family_counter=f__Burkholderiaceae--1||f__Caulobacteraceae--1||f__Holophagaceae--2||f__Pseudopelobacteraceae--1||f__Rhodocyclaceae--1:capture_genus_counter=g__Geothrix--2||g__JACRCG01--1||g__Oryzisolibacter--1||g__Palsa-881--1||g__Sulfuritalea--1:capture_order_counter=o__Burkholderiales--2||o__Caulobacterales--1||o__Geobacterales--1||o__Holophagales--2:capture_phylum_counter=p__Acidobacteriota--2||p__Desulfobacterota--1||p__Proteobacteria--3:capture_species_counter=s__Geothrix sp903873655--2||s__JACRCG01 sp009684515--1||s__Oryzisolibacter propanilivorax--1||s__Palsa-881 sp018241335--1||s__Sulfuritalea sp016710465--1:evalue_avg=4.277166666666667e-48:evalue_max=1.27e-47:evalue_min=1.95e-50:evalue_std=7.29453426089242e-48:evalue_sum=1.28315e-47:gapopen_avg=0.0:gapopen_max=0.0:gapopen_min=0.0:gapopen_std=0.0:gapopen_sum=0.0:gtdb_class_counter=:gtdb_domain_counter=:gtdb_family_counter=:gtdb_genus_counter=:gtdb_order_counter=:gtdb_phylum_counter=:gtdb_species_counter=:heptad_counter=MCP-36H--6:lbd_counter=:length_avg=153.66666666666666:length_max=155.0:length_min=151.0:length_std=2.3094010767585034:length_sum=461.0:mismatch_avg=16.666666666666668:mismatch_max=17.0:mismatch_min=16.0:mismatch_std=0.5773502691896258:mismatch_sum=50.0:name=N1019989:qcovhsp_avg=100.0:qcovhsp_max=100.0:qcovhsp_min=100.0:qcovhsp_std=0.0:qcovhsp_sum=300.0:qend_avg=153.66666666666666:qend_max=155.0:qend_min=151.0:qend_std=2.3094010767585034:qend_sum=461.0:qstart_avg=1.0:qstart_max=1.0:qstart_min=1.0:qstart_std=0.0:qstart_sum=3.0:ref_name_counter=GB_GCA_013204155.1_protein.faa_JABMOK010000025.1_18@PF00015_full_PFAM.118.309--3:scovhsp_avg=80.5:scovhsp_max=81.2:scovhsp_min=79.1:scovhsp_std=1.212435565298219:scovhsp_sum=241.5:send_avg=165.0:send_max=165.0:send_min=165.0:send_std=0.0:send_sum=495.0:sstart_avg=12.333333333333334:sstart_max=15.0:sstart_min=11.0:sstart_std=2.3094010767585034:sstart_sum=37.0],725d73d4-fe90-5cb7-b651-9509a98bdc5f_6@MCPsignal.19.97:0.0245291[&&NHX:Sample=rhizpot1:Type=capture:capture_class=c__Polyangia:capture_domain=d__Bacteria:capture_family=f__Polyangiaceae:capture_genus=g__SYFR01:capture_order=o__Polyangiales:capture_phylum=p__Myxococcota:capture_species=s__SYFR01 sp005800325:heptad=MCP-36H])0:5e-09[&&NHX:Sample_counter=rhizpot1--5||rhiztom1--1||rhiztom3--1:Type_counter=capture--7:besthit_avg=89.13333333333333:besthit_max=89.4:besthit_min=89.0:besthit_std=0.2309401076758536:besthit_sum=267.4:bitscore_avg=158.0:bitscore_max=161.0:bitscore_min=154.0:bitscore_std=3.605551275463989:bitscore_sum=474.0:capture_class_counter=c__Alphaproteobacteria--1||c__Desulfuromonadia--1||c__Gammaproteobacteria--2||c__Holophagae--2||c__Polyangia--1:capture_domain_counter=d__Bacteria--7:capture_family_counter=f__Burkholderiaceae--1||f__Caulobacteraceae--1||f__Holophagaceae--2||f__Polyangiaceae--1||f__Pseudopelobacteraceae--1||f__Rhodocyclaceae--1:capture_genus_counter=g__Geothrix--2||g__JACRCG01--1||g__Oryzisolibacter--1||g__Palsa-881--1||g__SYFR01--1||g__Sulfuritalea--1:capture_order_counter=o__Burkholderiales--2||o__Caulobacterales--1||o__Geobacterales--1||o__Holophagales--2||o__Polyangiales--1:capture_phylum_counter=p__Acidobacteriota--2||p__Desulfobacterota--1||p__Myxococcota--1||p__Proteobacteria--3:capture_species_counter=s__Geothrix sp903873655--2||s__JACRCG01 sp009684515--1||s__Oryzisolibacter propanilivorax--1||s__Palsa-881 sp018241335--1||s__SYFR01 sp005800325--1||s__Sulfuritalea sp016710465--1:evalue_avg=4.277166666666667e-48:evalue_max=1.27e-47:evalue_min=1.95e-50:evalue_std=7.29453426089242e-48:evalue_sum=1.28315e-47:gapopen_avg=0.0:gapopen_max=0.0:gapopen_min=0.0:gapopen_std=0.0:gapopen_sum=0.0:gtdb_class_counter=:gtdb_domain_counter=:gtdb_family_counter=:gtdb_genus_counter=:gtdb_order_counter=:gtdb_phylum_counter=:gtdb_species_counter=:heptad_counter=MCP-36H--7:lbd_counter=:length_avg=153.66666666666666:length_max=155.0:length_min=151.0:length_std=2.3094010767585034:length_sum=461.0:mismatch_avg=16.666666666666668:mismatch_max=17.0:mismatch_min=16.0:mismatch_std=0.5773502691896258:mismatch_sum=50.0:name=N1019991:qcovhsp_avg=100.0:qcovhsp_max=100.0:qcovhsp_min=100.0:qcovhsp_std=0.0:qcovhsp_sum=300.0:qend_avg=153.66666666666666:qend_max=155.0:qend_min=151.0:qend_std=2.3094010767585034:qend_sum=461.0:qstart_avg=1.0:qstart_max=1.0:qstart_min=1.0:qstart_std=0.0:qstart_sum=3.0:ref_name_counter=GB_GCA_013204155.1_protein.faa_JABMOK010000025.1_18@PF00015_full_PFAM.118.309--3:scovhsp_avg=80.5:scovhsp_max=81.2:scovhsp_min=79.1:scovhsp_std=1.212435565298219:scovhsp_sum=241.5:send_avg=165.0:send_max=165.0:send_min=165.0:send_std=0.0:send_sum=495.0:sstart_avg=12.333333333333334:sstart_max=15.0:sstart_min=11.0:sstart_std=2.3094010767585034:sstart_sum=37.0],db2a9875-4f04-4f69-a667-fcbdd3c6c681_6@MCPsignal.41.195:0.0050877[&&NHX:Sample=rhizpot1:Type=capture:besthit=88.4:bitscore=150.0:capture_class=c__Alphaproteobacteria:capture_domain=d__Bacteria:capture_family=f__Caulobacteraceae:capture_genus=g__Phenylobacterium:capture_order=o__Caulobacterales:capture_phylum=p__Proteobacteria:capture_species=s__Phenylobacterium sp001557235:evalue=2.31e-46:gapopen=1.0:heptad=MCP-36H:length=155.0:mismatch=17.0:qcovhsp=100.0:qend=154.0:qstart=1.0:ref_name=GB_GCA_013204155.1_protein.faa_JABMOK010000025.1_18@PF00015_full_PFAM.118.309:scovhsp=81.2:send=165.0:sstart=11.0])0:5e-09[&&NHX:Sample_counter=rhizpot1--6||rhiztom1--1||rhiztom3--1:Type_counter=capture--8:besthit_avg=88.94999999999999:besthit_max=89.4:besthit_min=88.4:besthit_std=0.4123105625617656:besthit_sum=355.79999999999995:bitscore_avg=156.0:bitscore_max=161.0:bitscore_min=150.0:bitscore_std=4.96655480858378:bitscore_sum=624.0:capture_class_counter=c__Alphaproteobacteria--2||c__Desulfuromonadia--1||c__Gammaproteobacteria--2||c__Holophagae--2||c__Polyangia--1:capture_domain_counter=d__Bacteria--8:capture_family_counter=f__Burkholderiaceae--1||f__Caulobacteraceae--2||f__Holophagaceae--2||f__Polyangiaceae--1||f__Pseudopelobacteraceae--1||f__Rhodocyclaceae--1:capture_genus_counter=g__Geothrix--2||g__JACRCG01--1||g__Oryzisolibacter--1||g__Palsa-881--1||g__Phenylobacterium--1||g__SYFR01--1||g__Sulfuritalea--1:capture_order_counter=o__Burkholderiales--2||o__Caulobacterales--2||o__Geobacterales--1||o__Holophagales--2||o__Polyangiales--1:capture_phylum_counter=p__Acidobacteriota--2||p__Desulfobacterota--1||p__Myxococcota--1||p__Proteobacteria--4:capture_species_counter=s__Geothrix sp903873655--2||s__JACRCG01 sp009684515--1||s__Oryzisolibacter propanilivorax--1||s__Palsa-881 sp018241335--1||s__Phenylobacterium sp001557235--1||s__SYFR01 sp005800325--1||s__Sulfuritalea sp016710465--1:evalue_avg=6.0957875e-47:evalue_max=2.31e-46:evalue_min=1.95e-50:evalue_std=1.135177707471206e-46:evalue_sum=2.438315e-46:gapopen_avg=0.25:gapopen_max=1.0:gapopen_min=0.0:gapopen_std=0.5:gapopen_sum=1.0:gtdb_class_counter=:gtdb_domain_counter=:gtdb_family_counter=:gtdb_genus_counter=:gtdb_order_counter=:gtdb_phylum_counter=:gtdb_species_counter=:heptad_counter=MCP-36H--8:lbd_counter=:length_avg=154.0:length_max=155.0:length_min=151.0:length_std=2.0:length_sum=616.0:mismatch_avg=16.75:mismatch_max=17.0:mismatch_min=16.0:mismatch_std=0.5:mismatch_sum=67.0:name=N1019993:qcovhsp_avg=100.0:qcovhsp_max=100.0:qcovhsp_min=100.0:qcovhsp_std=0.0:qcovhsp_sum=400.0:qend_avg=153.75:qend_max=155.0:qend_min=151.0:qend_std=1.8929694486000912:qend_sum=615.0:qstart_avg=1.0:qstart_max=1.0:qstart_min=1.0:qstart_std=0.0:qstart_sum=4.0:ref_name_counter=GB_GCA_013204155.1_protein.faa_JABMOK010000025.1_18@PF00015_full_PFAM.118.309--4:scovhsp_avg=80.67500000000001:scovhsp_max=81.2:scovhsp_min=79.1:scovhsp_std=1.0500000000000043:scovhsp_sum=322.70000000000005:send_avg=165.0:send_max=165.0:send_min=165.0:send_std=0.0:send_sum=660.0:sstart_avg=12.0:sstart_max=15.0:sstart_min=11.0:sstart_std=2.0:sstart_sum=48.0],((ddfcb3b6-5268-4ae1-8379-e7e4a96db3be_4@MCPsignal.152.307:5e-09[&&NHX:Sample=rhiztom3:Type=capture:besthit=89.7:bitscore=160.0:capture_class=c__Alphaproteobacteria:capture_domain=d__Bacteria:capture_family=f__Caulobacteraceae:capture_genus=g__Caulobacter:capture_order=o__Caulobacterales:capture_phylum=p__Proteobacteria:capture_species=s__Caulobacter sp003185805:evalue=2.77e-50:gapopen=0.0:heptad=MCP-36H:length=155.0:mismatch=16.0:qcovhsp=100.0:qend=155.0:qstart=1.0:ref_name=GB_GCA_013204155.1_protein.faa_JABMOK010000025.1_18@PF00015_full_PFAM.118.309:scovhsp=81.2:send=165.0:sstart=11.0],290ce711-bfad-55de-ae05-355a5bedba0d_1@MCPsignal.230.356:0.00637912[&&NHX:Sample=rhiztom3:Type=capture:capture_class=c__Alphaproteobacteria:capture_domain=d__Bacteria:capture_family=f__Caulobacteraceae:capture_genus=g__Caulobacter:capture_order=o__Caulobacterales:capture_phylum=p__Proteobacteria:capture_species=s__Caulobacter sp003185805:heptad=MCP-36H])0:5e-09[&&NHX:Sample_counter=rhiztom3--2:Type_counter=capture--2:besthit_avg=89.7:besthit_max=89.7:besthit_min=89.7:besthit_std=0:besthit_sum=89.7:bitscore_avg=160.0:bitscore_max=160.0:bitscore_min=160.0:bitscore_std=0:bitscore_sum=160.0:capture_class_counter=c__Alphaproteobacteria--2:capture_domain_counter=d__Bacteria--2:capture_family_counter=f__Caulobacteraceae--2:capture_genus_counter=g__Caulobacter--2:capture_order_counter=o__Caulobacterales--2:capture_phylum_counter=p__Proteobacteria--2:capture_species_counter=s__Caulobacter sp003185805--2:evalue_avg=2.77e-50:evalue_max=2.77e-50:evalue_min=2.77e-50:evalue_std=0:evalue_sum=2.77e-50:gapopen_avg=0.0:gapopen_max=0.0:gapopen_min=0.0:gapopen_std=0:gapopen_sum=0.0:gtdb_class_counter=:gtdb_domain_counter=:gtdb_family_counter=:gtdb_genus_counter=:gtdb_order_counter=:gtdb_phylum_counter=:gtdb_species_counter=:heptad_counter=MCP-36H--2:lbd_counter=:length_avg=155.0:length_max=155.0:length_min=155.0:length_std=0:length_sum=155.0:mismatch_avg=16.0:mismatch_max=16.0:mismatch_min=16.0:mismatch_std=0:mismatch_sum=16.0:name=N1019996:qcovhsp_avg=100.0:qcovhsp_max=100.0:qcovhsp_min=100.0:qcovhsp_std=0:qcovhsp_sum=100.0:qend_avg=155.0:qend_max=155.0:qend_min=155.0:qend_std=0:qend_sum=155.0:qstart_avg=1.0:qstart_max=1.0:qstart_min=1.0:qstart_std=0:qstart_sum=1.0:ref_name_counter=GB_GCA_013204155.1_protein.faa_JABMOK010000025.1_18@PF00015_full_PFAM.118.309--1:scovhsp_avg=81.2:scovhsp_max=81.2:scovhsp_min=81.2:scovhsp_std=0:scovhsp_sum=81.2:send_avg=165.0:send_max=165.0:send_min=165.0:send_std=0:send_sum=165.0:sstart_avg=11.0:sstart_max=11.0:sstart_min=11.0:sstart_std=0:sstart_sum=11.0],14ca2813-5e20-44ca-a005-52a09bb62687_3@MCPsignal.261.365:0.0268189[&&NHX:Sample=rhiztom3:Type=capture:capture_class=c__Alphaproteobacteria:capture_domain=d__Bacteria:capture_family=f__Caulobacteraceae:capture_genus=g__Caulobacter:capture_order=o__Caulobacterales:capture_phylum=p__Proteobacteria:capture_species=s__Caulobacter sp003185805:heptad=MCP-36H])0.944:0.00988955[&&NHX:Sample_counter=rhiztom3--3:Type_counter=capture--3:besthit_avg=89.7:besthit_max=89.7:besthit_min=89.7:besthit_std=0:besthit_sum=89.7:bitscore_avg=160.0:bitscore_max=160.0:bitscore_min=160.0:bitscore_std=0:bitscore_sum=160.0:capture_class_counter=c__Alphaproteobacteria--3:capture_domain_counter=d__Bacteria--3:capture_family_counter=f__Caulobacteraceae--3:capture_genus_counter=g__Caulobacter--3:capture_order_counter=o__Caulobacterales--3:capture_phylum_counter=p__Proteobacteria--3:capture_species_counter=s__Caulobacter sp003185805--3:evalue_avg=2.77e-50:evalue_max=2.77e-50:evalue_min=2.77e-50:evalue_std=0:evalue_sum=2.77e-50:gapopen_avg=0.0:gapopen_max=0.0:gapopen_min=0.0:gapopen_std=0:gapopen_sum=0.0:gtdb_class_counter=:gtdb_domain_counter=:gtdb_family_counter=:gtdb_genus_counter=:gtdb_order_counter=:gtdb_phylum_counter=:gtdb_species_counter=:heptad_counter=MCP-36H--3:lbd_counter=:length_avg=155.0:length_max=155.0:length_min=155.0:length_std=0:length_sum=155.0:mismatch_avg=16.0:mismatch_max=16.0:mismatch_min=16.0:mismatch_std=0:mismatch_sum=16.0:name=N1019998:qcovhsp_avg=100.0:qcovhsp_max=100.0:qcovhsp_min=100.0:qcovhsp_std=0:qcovhsp_sum=100.0:qend_avg=155.0:qend_max=155.0:qend_min=155.0:qend_std=0:qend_sum=155.0:qstart_avg=1.0:qstart_max=1.0:qstart_min=1.0:qstart_std=0:qstart_sum=1.0:ref_name_counter=GB_GCA_013204155.1_protein.faa_JABMOK010000025.1_18@PF00015_full_PFAM.118.309--1:scovhsp_avg=81.2:scovhsp_max=81.2:scovhsp_min=81.2:scovhsp_std=0:scovhsp_sum=81.2:send_avg=165.0:send_max=165.0:send_min=165.0:send_std=0:send_sum=165.0:sstart_avg=11.0:sstart_max=11.0:sstart_min=11.0:sstart_std=0:sstart_sum=11.0])0.842:0.0153973[&&NHX:Sample_counter=rhizpot1--6||rhiztom1--1||rhiztom3--4:Type_counter=capture--11:besthit_avg=89.1:besthit_max=89.7:besthit_min=88.4:besthit_std=0.4898979485566354:besthit_sum=445.5:bitscore_avg=156.8:bitscore_max=161.0:bitscore_min=150.0:bitscore_std=4.658325879540846:bitscore_sum=784.0:capture_class_counter=c__Alphaproteobacteria--5||c__Desulfuromonadia--1||c__Gammaproteobacteria--2||c__Holophagae--2||c__Polyangia--1:capture_domain_counter=d__Bacteria--11:capture_family_counter=f__Burkholderiaceae--1||f__Caulobacteraceae--5||f__Holophagaceae--2||f__Polyangiaceae--1||f__Pseudopelobacteraceae--1||f__Rhodocyclaceae--1:capture_genus_counter=g__Caulobacter--3||g__Geothrix--2||g__JACRCG01--1||g__Oryzisolibacter--1||g__Palsa-881--1||g__Phenylobacterium--1||g__SYFR01--1||g__Sulfuritalea--1:capture_order_counter=o__Burkholderiales--2||o__Caulobacterales--5||o__Geobacterales--1||o__Holophagales--2||o__Polyangiales--1:capture_phylum_counter=p__Acidobacteriota--2||p__Desulfobacterota--1||p__Myxococcota--1||p__Proteobacteria--7:capture_species_counter=s__Caulobacter sp003185805--3||s__Geothrix sp903873655--2||s__JACRCG01 sp009684515--1||s__Oryzisolibacter propanilivorax--1||s__Palsa-881 sp018241335--1||s__Phenylobacterium sp001557235--1||s__SYFR01 sp005800325--1||s__Sulfuritalea sp016710465--1:evalue_avg=4.877184000000001e-47:evalue_max=2.31e-46:evalue_min=1.95e-50:evalue_std=1.0201573629422572e-46:evalue_sum=2.4385920000000002e-46:gapopen_avg=0.2:gapopen_max=1.0:gapopen_min=0.0:gapopen_std=0.44721359549995804:gapopen_sum=1.0:gtdb_class_counter=:gtdb_domain_counter=:gtdb_family_counter=:gtdb_genus_counter=:gtdb_order_counter=:gtdb_phylum_counter=:gtdb_species_counter=:heptad_counter=MCP-36H--11:lbd_counter=:length_avg=154.2:length_max=155.0:length_min=151.0:length_std=1.7888543819998317:length_sum=771.0:mismatch_avg=16.6:mismatch_max=17.0:mismatch_min=16.0:mismatch_std=0.5477225575051661:mismatch_sum=83.0:name=N1019999:qcovhsp_avg=100.0:qcovhsp_max=100.0:qcovhsp_min=100.0:qcovhsp_std=0.0:qcovhsp_sum=500.0:qend_avg=154.0:qend_max=155.0:qend_min=151.0:qend_std=1.7320508075688772:qend_sum=770.0:qstart_avg=1.0:qstart_max=1.0:qstart_min=1.0:qstart_std=0.0:qstart_sum=5.0:ref_name_counter=GB_GCA_013204155.1_protein.faa_JABMOK010000025.1_18@PF00015_full_PFAM.118.309--5:scovhsp_avg=80.78:scovhsp_max=81.2:scovhsp_min=79.1:scovhsp_std=0.9391485505499155:scovhsp_sum=403.90000000000003:send_avg=165.0:send_max=165.0:send_min=165.0:send_std=0.0:send_sum=825.0:sstart_avg=11.8:sstart_max=15.0:sstart_min=11.0:sstart_std=1.7888543819998317:sstart_sum=59.0])0.658:0.0112633[&&NHX:Sample_counter=rhizpot1--10||rhizpot2--3||rhizpot3--5||rhiztom1--21||rhiztom2--9||rhiztom3--9:Type_counter=GTDB--4||capture--57:besthit_avg=76.5:besthit_max=90.3:besthit_min=46.8:besthit_std=12.08828634119273:besthit_sum=2371.5:bitscore_avg=152.68064516129033:bitscore_max=228.0:bitscore_min=75.5:bitscore_std=26.56466850730921:bitscore_sum=4733.1:capture_class_counter=c__Alphaproteobacteria--27||c__Bacilli--2||c__Clostridia--1||c__Desulfarculia--1||c__Desulfuromonadia--1||c__Gammaproteobacteria--22||c__Holophagae--2||c__Polyangia--1:capture_domain_counter=d__Bacteria--57:capture_family_counter=f__Aeromonadaceae--1||f__Bacillaceae_F--1||f__Beijerinckiaceae--3||f__Burkholderiaceae--4||f__Caulobacteraceae--16||f__Chromatiaceae--1||f__Chromobacteriaceae--1||f__Desulfarculaceae--1||f__Devosiaceae--1||f__GCF-002020875--1||f__Holophagaceae--2||f__Lachnospiraceae--1||f__Moraxellaceae--1||f__Paenibacillaceae--1||f__Polyangiaceae--1||f__Pseudomonadaceae--11||f__Pseudopelobacteraceae--1||f__Rhizobiaceae--3||f__Rhodobacteraceae--3||f__Rhodocyclaceae--1||f__Sphingomonadaceae--1||f__Wenzhouxiangellaceae--1:capture_genus_counter=g__Acetatifactor--1||g__Aeromonas--1||g__Allorhizobium--1||g__Aquabacterium_A--1||g__Aquitalea--1||g__Bosea--1||g__CAHJWH01--2||g__Caulobacter--9||g__Chromatium--1||g__Desulfocarbo--1||g__FJAT-45350--1||g__Geothrix--2||g__JACRCG01--1||g__Leisingera--2||g__Massilia--2||g__Microvirga--2||g__Novosphingobium--1||g__Oryzisolibacter--1||g__Paenibacillus--1||g__Palsa-881--4||g__Pelagibacterium--1||g__Phenylobacterium--1||g__Pseudomonas_E--10||g__Pseudomonas_O--1||g__Psychrobacter--1||g__Rhizobium--2||g__Rhodovulum--1||g__SYFR01--1||g__Sulfuritalea--1||g__Thiopontia--1||g__Wenzhouxiangella--1:capture_order_counter=o__Bacillales_H--1||o__Burkholderiales--6||o__Caulobacterales--16||o__Chromatiales--1||o__Desulfarculales--1||o__Enterobacterales--1||o__GCF-002020875--1||o__Geobacterales--1||o__Holophagales--2||o__Lachnospirales--1||o__Paenibacillales--1||o__Polyangiales--1||o__Pseudomonadales--12||o__Rhizobiales--7||o__Rhodobacterales--3||o__Sphingomonadales--1||o__Xanthomonadales--1:capture_phylum_counter=p__Acidobacteriota--2||p__Desulfobacterota--2||p__Firmicutes--2||p__Firmicutes_A--1||p__Myxococcota--1||p__Proteobacteria--49:capture_species_counter=s__Acetatifactor sp910586435--1||s__Aeromonas caviae--1||s__Allorhizobium vitis_D--1||s__Aquabacterium_A sp016790515--1||s__Aquitalea sp003693445--1||s__Bosea sp001556125--1||s__CAHJWH01 sp009765965--2||s__Caulobacter sp001556515--4||s__Caulobacter sp003185805--5||s__Chromatium violascens--1||s__Desulfocarbo indianensis--1||s__FJAT-45350 sp002335805--1||s__Geothrix sp903873655--2||s__JACRCG01 sp009684515--1||s__Leisingera sp000813725--2||s__Massilia aurea_A--2||s__Microvirga lupini--2||s__Novosphingobium sp003454795--1||s__Oryzisolibacter propanilivorax--1||s__Paenibacillus sp900101225--1||s__Palsa-881 sp018241335--4||s__Pelagibacterium sp002375765--1||s__Phenylobacterium sp001557235--1||s__Pseudomonas_E asplenii--7||s__Pseudomonas_E sp015354575--2||s__Pseudomonas_E sp902506505--1||s__Pseudomonas_O kuykendallii--1||s__Psychrobacter maritimus--1||s__Rhizobium freirei--1||s__Rhizobium sp001664485--1||s__Rhodovulum strictum--1||s__SYFR01 sp005800325--1||s__Sulfuritalea sp016710465--1||s__Thiopontia sp018671205--1||s__Wenzhouxiangella sp003565625--1:evalue_avg=3.806469677419355e-19:evalue_max=1.18e-17:evalue_min=7.13e-77:evalue_std=2.1193422286765533e-18:evalue_sum=1.1800056000000001e-17:gapopen_avg=0.16129032258064516:gapopen_max=1.0:gapopen_min=0.0:gapopen_std=0.373878250552983:gapopen_sum=5.0:gtdb_class_counter=c__Gammaproteobacteria--3||c__Planctomycetia--1:gtdb_domain_counter=d__Bacteria--4:gtdb_family_counter=f__Planctomycetaceae--1||f__Pseudohongiellaceae--3:gtdb_genus_counter=g__CAILUG01--1||g__SXXK01--1||g__UBA9145--2:gtdb_order_counter=o__Planctomycetales--1||o__Pseudomonadales--3:gtdb_phylum_counter=p__Planctomycetota--1||p__Proteobacteria--3:gtdb_species_counter=s__CAILUG01 sp903837345--1||s__SXXK01 sp003669615--1||s__UBA9145 sp013204155--2:heptad_counter=MCP-36H--61:lbd_counter=:lca_tree=d__Bacteria:length_avg=132.2258064516129:length_max=155.0:length_min=91.0:length_std=25.787218639498338:length_sum=4099.0:mismatch_avg=30.806451612903224:mismatch_max=61.0:mismatch_min=15.0:mismatch_std=17.267347518440133:mismatch_sum=955.0:name=N1020000:qcovhsp_avg=99.38387096774194:qcovhsp_max=100.0:qcovhsp_min=95.0:qcovhsp_std=1.1454538472278288:qcovhsp_sum=3080.9:qend_avg=132.41935483870967:qend_max=155.0:qend_min=92.0:qend_std=25.61740839552717:qend_sum=4105.0:qstart_avg=1.2580645161290323:qstart_max=2.0:qstart_min=1.0:qstart_std=0.4448027229745693:qstart_sum=39.0:ref_name_counter=GB_GCA_013204155.1_protein.faa_JABMOK010000025.1_18@PF00015_full_PFAM.118.309--10||GB_GCA_015222725.1_protein.faa_JADFVW010000331.1_11@PF00015_full_PFAM.692.864--2||GB_GCA_015222725.1_protein.faa_JADFVW010000331.1_12@PF00015_full_PFAM.623.798--2||GB_GCA_903837345.1_protein.faa_CAILUG010000028.1_16@PF00015_full_PFAM.374.554--16||RS_GCF_900112585.1_protein.faa_NZ_FOLY01000001.1_597@PF00015_full_PFAM.319.505--1:scovhsp_avg=72.07741935483871:scovhsp_max=86.1:scovhsp_min=50.6:scovhsp_std=13.06909100836574:scovhsp_sum=2234.4:send_avg=150.2258064516129:send_max=180.0:send_min=103.0:send_std=24.20979096346401:send_sum=4657.0:sstart_avg=19.096774193548388:sstart_max=63.0:sstart_min=10.0:sstart_std=15.931844083908759:sstart_sum=592.0],((6b5fdcb3-4333-4e2c-9b81-465a8c8c0b83_2@MCPsignal.329.472:0.0106082[&&NHX:Sample=rhiztom2:Type=capture:capture_class=c__Gammaproteobacteria:capture_domain=d__Bacteria:capture_family=f__Pseudomonadaceae:capture_genus=g__Pseudomonas_E:capture_order=o__Pseudomonadales:capture_phylum=p__Proteobacteria:capture_species=s__Pseudomonas_E sp011752565:heptad=MCP-36H],05c103f4-2eca-492e-91af-577d8ae6ce8d_2@MCPsignal.181.249:0.0805914[&&NHX:Sample=rhiztom2:Type=capture:capture_class=c__Alphaproteobacteria:capture_domain=d__Bacteria:capture_family=f__Caulobacteraceae:capture_genus=g__Caulobacter:capture_order=o__Caulobacterales:capture_phylum=p__Proteobacteria:capture_species=s__Caulobacter sp001556515:heptad=MCP-36H])0:5e-09[&&NHX:Sample_counter=rhiztom2--2:Type_counter=capture--2:capture_class_counter=c__Alphaproteobacteria--1||c__Gammaproteobacteria--1:capture_domain_counter=d__Bacteria--2:capture_family_counter=f__Caulobacteraceae--1||f__Pseudomonadaceae--1:capture_genus_counter=g__Caulobacter--1||g__Pseudomonas_E--1:capture_order_counter=o__Caulobacterales--1||o__Pseudomonadales--1:capture_phylum_counter=p__Proteobacteria--2:capture_species_counter=s__Caulobacter sp001556515--1||s__Pseudomonas_E sp011752565--1:gtdb_class_counter=:gtdb_domain_counter=:gtdb_family_counter=:gtdb_genus_counter=:gtdb_order_counter=:gtdb_phylum_counter=:gtdb_species_counter=:heptad_counter=MCP-36H--2:lbd_counter=:name=N1020003:ref_name_counter=],d5e1bb2f-302e-474d-8e2f-1517625afe9a_5@MCPsignal.151.266:5e-09[&&NHX:Sample=rhiztom2:Type=capture:besthit=81.6:bitscore=163.0:capture_class=c__Desulfobulbia:capture_domain=d__Bacteria:capture_family=f__Desulfurivibrionaceae:capture_genus=g__UBA5123:capture_order=o__Desulfobulbales:capture_phylum=p__Desulfobacterota:capture_species=s__UBA5123 sp002414225:evalue=4.03e-52:gapopen=0.0:heptad=MCP-36H:length=114.0:mismatch=21.0:qcovhsp=99.1:qend=114.0:qstart=1.0:ref_name=GB_GCA_015222725.1_protein.faa_JADFVW010000331.1_11@PF00015_full_PFAM.692.864:scovhsp=66.3:send=122.0:sstart=9.0])0.884:0.0249128[&&NHX:Sample_counter=rhiztom2--3:Type_counter=capture--3:besthit_avg=81.6:besthit_max=81.6:besthit_min=81.6:besthit_std=0:besthit_sum=81.6:bitscore_avg=163.0:bitscore_max=163.0:bitscore_min=163.0:bitscore_std=0:bitscore_sum=163.0:capture_class_counter=c__Alphaproteobacteria--1||c__Desulfobulbia--1||c__Gammaproteobacteria--1:capture_domain_counter=d__Bacteria--3:capture_family_counter=f__Caulobacteraceae--1||f__Desulfurivibrionaceae--1||f__Pseudomonadaceae--1:capture_genus_counter=g__Caulobacter--1||g__Pseudomonas_E--1||g__UBA5123--1:capture_order_counter=o__Caulobacterales--1||o__Desulfobulbales--1||o__Pseudomonadales--1:capture_phylum_counter=p__Desulfobacterota--1||p__Proteobacteria--2:capture_species_counter=s__Caulobacter sp001556515--1||s__Pseudomonas_E sp011752565--1||s__UBA5123 sp002414225--1:evalue_avg=4.03e-52:evalue_max=4.03e-52:evalue_min=4.03e-52:evalue_std=0:evalue_sum=4.03e-52:gapopen_avg=0.0:gapopen_max=0.0:gapopen_min=0.0:gapopen_std=0:gapopen_sum=0.0:gtdb_class_counter=:gtdb_domain_counter=:gtdb_family_counter=:gtdb_genus_counter=:gtdb_order_counter=:gtdb_phylum_counter=:gtdb_species_counter=:heptad_counter=MCP-36H--3:lbd_counter=:length_avg=114.0:length_max=114.0:length_min=114.0:length_std=0:length_sum=114.0:mismatch_avg=21.0:mismatch_max=21.0:mismatch_min=21.0:mismatch_std=0:mismatch_sum=21.0:name=N1020005:qcovhsp_avg=99.1:qcovhsp_max=99.1:qcovhsp_min=99.1:qcovhsp_std=0:qcovhsp_sum=99.1:qend_avg=114.0:qend_max=114.0:qend_min=114.0:qend_std=0:qend_sum=114.0:qstart_avg=1.0:qstart_max=1.0:qstart_min=1.0:qstart_std=0:qstart_sum=1.0:ref_name_counter=GB_GCA_015222725.1_protein.faa_JADFVW010000331.1_11@PF00015_full_PFAM.692.864--1:scovhsp_avg=66.3:scovhsp_max=66.3:scovhsp_min=66.3:scovhsp_std=0:scovhsp_sum=66.3:send_avg=122.0:send_max=122.0:send_min=122.0:send_std=0:send_sum=122.0:sstart_avg=9.0:sstart_max=9.0:sstart_min=9.0:sstart_std=0:sstart_sum=9.0])0.815:0.0370301[&&NHX:Sample_counter=rhizpot1--10||rhizpot2--3||rhizpot3--5||rhiztom1--21||rhiztom2--12||rhiztom3--9:Type_counter=GTDB--4||capture--60:besthit_avg=76.65937500000001:besthit_max=90.3:besthit_min=46.8:besthit_std=11.925842348689944:besthit_sum=2453.1000000000004:bitscore_avg=153.003125:bitscore_max=228.0:bitscore_min=75.5:bitscore_std=26.196287404712955:bitscore_sum=4896.1:capture_class_counter=c__Alphaproteobacteria--28||c__Bacilli--2||c__Clostridia--1||c__Desulfarculia--1||c__Desulfobulbia--1||c__Desulfuromonadia--1||c__Gammaproteobacteria--23||c__Holophagae--2||c__Polyangia--1:capture_domain_counter=d__Bacteria--60:capture_family_counter=f__Aeromonadaceae--1||f__Bacillaceae_F--1||f__Beijerinckiaceae--3||f__Burkholderiaceae--4||f__Caulobacteraceae--17||f__Chromatiaceae--1||f__Chromobacteriaceae--1||f__Desulfarculaceae--1||f__Desulfurivibrionaceae--1||f__Devosiaceae--1||f__GCF-002020875--1||f__Holophagaceae--2||f__Lachnospiraceae--1||f__Moraxellaceae--1||f__Paenibacillaceae--1||f__Polyangiaceae--1||f__Pseudomonadaceae--12||f__Pseudopelobacteraceae--1||f__Rhizobiaceae--3||f__Rhodobacteraceae--3||f__Rhodocyclaceae--1||f__Sphingomonadaceae--1||f__Wenzhouxiangellaceae--1:capture_genus_counter=g__Acetatifactor--1||g__Aeromonas--1||g__Allorhizobium--1||g__Aquabacterium_A--1||g__Aquitalea--1||g__Bosea--1||g__CAHJWH01--2||g__Caulobacter--10||g__Chromatium--1||g__Desulfocarbo--1||g__FJAT-45350--1||g__Geothrix--2||g__JACRCG01--1||g__Leisingera--2||g__Massilia--2||g__Microvirga--2||g__Novosphingobium--1||g__Oryzisolibacter--1||g__Paenibacillus--1||g__Palsa-881--4||g__Pelagibacterium--1||g__Phenylobacterium--1||g__Pseudomonas_E--11||g__Pseudomonas_O--1||g__Psychrobacter--1||g__Rhizobium--2||g__Rhodovulum--1||g__SYFR01--1||g__Sulfuritalea--1||g__Thiopontia--1||g__UBA5123--1||g__Wenzhouxiangella--1:capture_order_counter=o__Bacillales_H--1||o__Burkholderiales--6||o__Caulobacterales--17||o__Chromatiales--1||o__Desulfarculales--1||o__Desulfobulbales--1||o__Enterobacterales--1||o__GCF-002020875--1||o__Geobacterales--1||o__Holophagales--2||o__Lachnospirales--1||o__Paenibacillales--1||o__Polyangiales--1||o__Pseudomonadales--13||o__Rhizobiales--7||o__Rhodobacterales--3||o__Sphingomonadales--1||o__Xanthomonadales--1:capture_phylum_counter=p__Acidobacteriota--2||p__Desulfobacterota--3||p__Firmicutes--2||p__Firmicutes_A--1||p__Myxococcota--1||p__Proteobacteria--51:capture_species_counter=s__Acetatifactor sp910586435--1||s__Aeromonas caviae--1||s__Allorhizobium vitis_D--1||s__Aquabacterium_A sp016790515--1||s__Aquitalea sp003693445--1||s__Bosea sp001556125--1||s__CAHJWH01 sp009765965--2||s__Caulobacter sp001556515--5||s__Caulobacter sp003185805--5||s__Chromatium violascens--1||s__Desulfocarbo indianensis--1||s__FJAT-45350 sp002335805--1||s__Geothrix sp903873655--2||s__JACRCG01 sp009684515--1||s__Leisingera sp000813725--2||s__Massilia aurea_A--2||s__Microvirga lupini--2||s__Novosphingobium sp003454795--1||s__Oryzisolibacter propanilivorax--1||s__Paenibacillus sp900101225--1||s__Palsa-881 sp018241335--4||s__Pelagibacterium sp002375765--1||s__Phenylobacterium sp001557235--1||s__Pseudomonas_E asplenii--7||s__Pseudomonas_E sp011752565--1||s__Pseudomonas_E sp015354575--2||s__Pseudomonas_E sp902506505--1||s__Pseudomonas_O kuykendallii--1||s__Psychrobacter maritimus--1||s__Rhizobium freirei--1||s__Rhizobium sp001664485--1||s__Rhodovulum strictum--1||s__SYFR01 sp005800325--1||s__Sulfuritalea sp016710465--1||s__Thiopontia sp018671205--1||s__UBA5123 sp002414225--1||s__Wenzhouxiangella sp003565625--1:evalue_avg=3.6875175000000002e-19:evalue_max=1.18e-17:evalue_min=7.13e-77:evalue_std=2.0859646851852345e-18:evalue_sum=1.1800056000000001e-17:gapopen_avg=0.15625:gapopen_max=1.0:gapopen_min=0.0:gapopen_std=0.36890203262847354:gapopen_sum=5.0:gtdb_class_counter=c__Gammaproteobacteria--3||c__Planctomycetia--1:gtdb_domain_counter=d__Bacteria--4:gtdb_family_counter=f__Planctomycetaceae--1||f__Pseudohongiellaceae--3:gtdb_genus_counter=g__CAILUG01--1||g__SXXK01--1||g__UBA9145--2:gtdb_order_counter=o__Planctomycetales--1||o__Pseudomonadales--3:gtdb_phylum_counter=p__Planctomycetota--1||p__Proteobacteria--3:gtdb_species_counter=s__CAILUG01 sp903837345--1||s__SXXK01 sp003669615--1||s__UBA9145 sp013204155--2:heptad_counter=MCP-36H--64:lbd_counter=:lca_tree=d__Bacteria:length_avg=131.65625:length_max=155.0:length_min=91.0:length_std=25.571669524261893:length_sum=4213.0:mismatch_avg=30.5:mismatch_max=61.0:mismatch_min=15.0:mismatch_std=17.074788054227035:mismatch_sum=976.0:name=N1020006:qcovhsp_avg=99.375:qcovhsp_max=100.0:qcovhsp_min=95.0:qcovhsp_std=1.1279441761524063:qcovhsp_sum=3180.0:qend_avg=131.84375:qend_max=155.0:qend_min=92.0:qend_std=25.410322229488777:qend_sum=4219.0:qstart_avg=1.25:qstart_max=2.0:qstart_min=1.0:qstart_std=0.43994134506405985:qstart_sum=40.0:ref_name_counter=GB_GCA_013204155.1_protein.faa_JABMOK010000025.1_18@PF00015_full_PFAM.118.309--10||GB_GCA_015222725.1_protein.faa_JADFVW010000331.1_11@PF00015_full_PFAM.692.864--3||GB_GCA_015222725.1_protein.faa_JADFVW010000331.1_12@PF00015_full_PFAM.623.798--2||GB_GCA_903837345.1_protein.faa_CAILUG010000028.1_16@PF00015_full_PFAM.374.554--16||RS_GCF_900112585.1_protein.faa_NZ_FOLY01000001.1_597@PF00015_full_PFAM.319.505--1:scovhsp_avg=71.896875:scovhsp_max=86.1:scovhsp_min=50.6:scovhsp_std=12.897073545901296:scovhsp_sum=2300.7:send_avg=149.34375:send_max=180.0:send_min=103.0:send_std=24.333183734258068:send_sum=4779.0:sstart_avg=18.78125:sstart_max=63.0:sstart_min=9.0:sstart_std=15.774079135741813:sstart_sum=601.0])0.967:0.0791051[&&NHX:Sample_counter=rhizpot1--11||rhizpot2--3||rhizpot3--5||rhiztom1--22||rhiztom2--13||rhiztom3--10:Type_counter=GTDB--4||capture--64:besthit_avg=76.7942857142857:besthit_max=91.7:besthit_min=46.8:besthit_std=11.742505566308665:besthit_sum=2687.7999999999997:bitscore_avg=150.71714285714287:bitscore_max=228.0:bitscore_min=42.0:bitscore_std=31.71806393574382:bitscore_sum=5275.1:capture_class_counter=c__Actinomycetia--1||c__Alphaproteobacteria--29||c__Bacilli--2||c__Clostridia--1||c__Desulfarculia--1||c__Desulfobacteria--1||c__Desulfobulbia--1||c__Desulfuromonadia--1||c__Gammaproteobacteria--24||c__Holophagae--2||c__Polyangia--1:capture_domain_counter=d__Bacteria--64:capture_family_counter=f__Aeromonadaceae--1||f__Bacillaceae_F--1||f__Beijerinckiaceae--3||f__Burkholderiaceae--5||f__Caulobacteraceae--17||f__Chromatiaceae--1||f__Chromobacteriaceae--1||f__Desulfarculaceae--1||f__Desulfatirhabdiaceae--1||f__Desulfurivibrionaceae--1||f__Devosiaceae--1||f__GCF-002020875--1||f__Holophagaceae--2||f__Lachnospiraceae--1||f__Micromonosporaceae--1||f__Moraxellaceae--1||f__Paenibacillaceae--1||f__Polyangiaceae--1||f__Pseudomonadaceae--12||f__Pseudopelobacteraceae--1||f__Rhizobiaceae--4||f__Rhodobacteraceae--3||f__Rhodocyclaceae--1||f__Sphingomonadaceae--1||f__Wenzhouxiangellaceae--1:capture_genus_counter=g__Acetatifactor--1||g__Actinoplanes--1||g__Aeromonas--1||g__Allorhizobium--1||g__Aquabacterium_A--1||g__Aquitalea--1||g__Bosea--1||g__CAHJWH01--2||g__Caulobacter--10||g__Chromatium--1||g__Desulfocarbo--1||g__FJAT-45350--1||g__Geothrix--2||g__Hylemonella--1||g__JACRCG01--1||g__Leisingera--2||g__Massilia--2||g__Microvirga--2||g__Novosphingobium--1||g__Oryzisolibacter--1||g__Paenibacillus--1||g__Palsa-881--4||g__Pelagibacterium--1||g__Phenylobacterium--1||g__Pseudomonas_E--11||g__Pseudomonas_O--1||g__Psychrobacter--1||g__RAAP-1--1||g__Rhizobium--3||g__Rhodovulum--1||g__SYFR01--1||g__Sulfuritalea--1||g__Thiopontia--1||g__UBA5123--1||g__Wenzhouxiangella--1:capture_order_counter=o__Bacillales_H--1||o__Burkholderiales--7||o__Caulobacterales--17||o__Chromatiales--1||o__Desulfarculales--1||o__Desulfobacterales--1||o__Desulfobulbales--1||o__Enterobacterales--1||o__GCF-002020875--1||o__Geobacterales--1||o__Holophagales--2||o__Lachnospirales--1||o__Mycobacteriales--1||o__Paenibacillales--1||o__Polyangiales--1||o__Pseudomonadales--13||o__Rhizobiales--8||o__Rhodobacterales--3||o__Sphingomonadales--1||o__Xanthomonadales--1:capture_phylum_counter=p__Acidobacteriota--2||p__Actinobacteriota--1||p__Desulfobacterota--4||p__Firmicutes--2||p__Firmicutes_A--1||p__Myxococcota--1||p__Proteobacteria--53:capture_species_counter=s__Acetatifactor sp910586435--1||s__Actinoplanes cyaneus--1||s__Aeromonas caviae--1||s__Allorhizobium vitis_D--1||s__Aquabacterium_A sp016790515--1||s__Aquitalea sp003693445--1||s__Bosea sp001556125--1||s__CAHJWH01 sp009765965--2||s__Caulobacter sp001556515--5||s__Caulobacter sp003185805--5||s__Chromatium violascens--1||s__Desulfocarbo indianensis--1||s__FJAT-45350 sp002335805--1||s__Geothrix sp903873655--2||s__Hylemonella gracilis--1||s__JACRCG01 sp009684515--1||s__Leisingera sp000813725--2||s__Massilia aurea_A--2||s__Microvirga lupini--2||s__Novosphingobium sp003454795--1||s__Oryzisolibacter propanilivorax--1||s__Paenibacillus sp900101225--1||s__Palsa-881 sp018241335--4||s__Pelagibacterium sp002375765--1||s__Phenylobacterium sp001557235--1||s__Pseudomonas_E asplenii--7||s__Pseudomonas_E sp011752565--1||s__Pseudomonas_E sp015354575--2||s__Pseudomonas_E sp902506505--1||s__Pseudomonas_O kuykendallii--1||s__Psychrobacter maritimus--1||s__RAAP-1 sp903909505--1||s__Rhizobium freirei--1||s__Rhizobium gallicum--1||s__Rhizobium sp001664485--1||s__Rhodovulum strictum--1||s__SYFR01 sp005800325--1||s__Sulfuritalea sp016710465--1||s__Thiopontia sp018671205--1||s__UBA5123 sp002414225--1||s__Wenzhouxiangella sp003565625--1:evalue_avg=5.5428571431942875e-09:evalue_max=1.94e-07:evalue_min=7.13e-77:evalue_std=3.279198508340778e-08:evalue_sum=1.9400000001180006e-07:gapopen_avg=0.14285714285714285:gapopen_max=1.0:gapopen_min=0.0:gapopen_std=0.3550358012483632:gapopen_sum=5.0:gtdb_class_counter=c__Gammaproteobacteria--3||c__Planctomycetia--1:gtdb_domain_counter=d__Bacteria--4:gtdb_family_counter=f__Planctomycetaceae--1||f__Pseudohongiellaceae--3:gtdb_genus_counter=g__CAILUG01--1||g__SXXK01--1||g__UBA9145--2:gtdb_order_counter=o__Planctomycetales--1||o__Pseudomonadales--3:gtdb_phylum_counter=p__Planctomycetota--1||p__Proteobacteria--3:gtdb_species_counter=s__CAILUG01 sp903837345--1||s__SXXK01 sp003669615--1||s__UBA9145 sp013204155--2:heptad_counter=MCP-24H--1||MCP-36H--67:lbd_counter=:lca_tree=d__Bacteria:length_avg=128.88571428571427:length_max=155.0:length_min=24.0:length_std=30.588128635883862:length_sum=4511.0:mismatch_avg=30.17142857142857:mismatch_max=61.0:mismatch_min=2.0:mismatch_std=17.148976498846313:mismatch_sum=1056.0:name=N1020007:qcovhsp_avg=99.20285714285714:qcovhsp_max=100.0:qcovhsp_min=95.0:qcovhsp_std=1.3384551486224527:qcovhsp_sum=3472.1:qend_avg=129.25714285714287:qend_max=155.0:qend_min=25.0:qend_std=30.49526757609802:qend_sum=4524.0:qstart_avg=1.4285714285714286:qstart_max=7.0:qstart_min=1.0:qstart_std=1.0651074037450894:qstart_sum=50.0:ref_name_counter=GB_GCA_001464965.1_protein.faa_LNEJ01000002.1_17@PF00015_full_PFAM.809.999--1||GB_GCA_013204155.1_protein.faa_JABMOK010000025.1_18@PF00015_full_PFAM.118.309--10||GB_GCA_015222725.1_protein.faa_JADFVW010000331.1_11@PF00015_full_PFAM.692.864--4||GB_GCA_015222725.1_protein.faa_JADFVW010000331.1_12@PF00015_full_PFAM.623.798--2||GB_GCA_903837345.1_protein.faa_CAILUG010000028.1_16@PF00015_full_PFAM.374.554--16||RS_GCF_018221465.1_protein.faa_NZ_JAAIKR010000012.1_98@PF00015_full_PFAM.4.34--1||RS_GCF_900112585.1_protein.faa_NZ_FOLY01000001.1_597@PF00015_full_PFAM.319.505--1:scovhsp_avg=72.34:scovhsp_max=86.1:scovhsp_min=50.6:scovhsp_std=12.420883742358129:scovhsp_sum=2531.9:send_avg=145.9142857142857:send_max=180.0:send_min=26.0:send_std=31.44217047268864:send_sum=5107.0:sstart_avg=18.114285714285714:sstart_max=63.0:sstart_min=3.0:sstart_std=15.384811892733362:sstart_sum=634.0],((298cc2ba-b6f9-45f5-aa23-d16399ff22f7_2@MCPsignal.280.436:0.00826941[&&NHX:Sample=rhiztom2:Type=capture:capture_class=c__Gammaproteobacteria:capture_domain=d__Bacteria:capture_family=f__Burkholderiaceae:capture_genus=g__Achromobacter:capture_order=o__Burkholderiales:capture_phylum=p__Proteobacteria:capture_species=s__Achromobacter anxifer:heptad=MCP-36H],((((((054acf42-2473-5e10-b35a-5edb80194cbf_6@MCPsignal.22.120:0.11169[&&NHX:Sample=rhiztom1:Type=capture:capture_class=c__Gammaproteobacteria:capture_domain=d__Bacteria:capture_family=f__Chromobacteriaceae:capture_genus=g__Aquitalea:capture_order=o__Burkholderiales:capture_phylum=p__Proteobacteria:capture_species=s__Aquitalea pelogenes:heptad=MCP-36H],(1fc0adb8-b705-49b0-87c0-3d4dd62cdd40_2@MCPsignal.24.72:5e-09[&&NHX:Sample=rhiztom3:Type=capture:capture_class=c__Desulfovibrionia:capture_domain=d__Bacteria:capture_family=f__Desulfovibrionaceae:capture_genus=g__Cupidesulfovibrio:capture_order=o__Desulfovibrionales:capture_phylum=p__Desulfobacterota_I:capture_species=s__Cupidesulfovibrio oxamicus:heptad=MCP-36H],e96b9ced-5e76-4715-a1dd-acb24d05dfaf_4@MCPsignal.566.629:5e-09[&&NHX:Sample=rhiztom1:Type=capture:capture_class=c__Gammaproteobacteria:capture_domain=d__Bacteria:capture_family=f__Rhodocyclaceae:capture_genus=g__JACQYA01:capture_order=o__Burkholderiales:capture_phylum=p__Proteobacteria:capture_species=s__JACQYA01 sp016208425:heptad=MCP-36H])0.49:5e-09[&&NHX:Sample_counter=rhiztom1--1||rhiztom3--1:Type_counter=capture--2:capture_class_counter=c__Desulfovibrionia--1||c__Gammaproteobacteria--1:capture_domain_counter=d__Bacteria--2:capture_family_counter=f__Desulfovibrionaceae--1||f__Rhodocyclaceae--1:capture_genus_counter=g__Cupidesulfovibrio--1||g__JACQYA01--1:capture_order_counter=o__Burkholderiales--1||o__Desulfovibrionales--1:capture_phylum_counter=p__Desulfobacterota_I--1||p__Proteobacteria--1:capture_species_counter=s__Cupidesulfovibrio oxamicus--1||s__JACQYA01 sp016208425--1:gtdb_class_counter=:gtdb_domain_counter=:gtdb_family_counter=:gtdb_genus_counter=:gtdb_order_counter=:gtdb_phylum_counter=:gtdb_species_counter=:heptad_counter=MCP-36H--2:lbd_counter=:name=N1020012:ref_name_counter=])0:5e-09[&&NHX:Sample_counter=rhiztom1--2||rhiztom3--1:Type_counter=capture--3:capture_class_counter=c__Desulfovibrionia--1||c__Gammaproteobacteria--2:capture_domain_counter=d__Bacteria--3:capture_family_counter=f__Chromobacteriaceae--1||f__Desulfovibrionaceae--1||f__Rhodocyclaceae--1:capture_genus_counter=g__Aquitalea--1||g__Cupidesulfovibrio--1||g__JACQYA01--1:capture_order_counter=o__Burkholderiales--2||o__Desulfovibrionales--1:capture_phylum_counter=p__Desulfobacterota_I--1||p__Proteobacteria--2:capture_species_counter=s__Aquitalea pelogenes--1||s__Cupidesulfovibrio oxamicus--1||s__JACQYA01 sp016208425--1:gtdb_class_counter=:gtdb_domain_counter=:gtdb_family_counter=:gtdb_genus_counter=:gtdb_order_counter=:gtdb_phylum_counter=:gtdb_species_counter=:heptad_counter=MCP-36H--3:lbd_counter=:name=N1020013:ref_name_counter=],(40a4f9dd-4947-4fb9-871b-789b877106d8_1@MCPsignal.18.147:0.0252086[&&NHX:Sample=rhiztom3:Type=capture:capture_class=c__Gammaproteobacteria:capture_domain=d__Bacteria:capture_family=f__Chitinibacteraceae:capture_genus=g__Chitinibacter:capture_order=o__Burkholderiales:capture_phylum=p__Proteobacteria:capture_species=s__Chitinibacter sp009760905:heptad=MCP-36H],5457d99f-7e50-498d-add7-22f45dca3f14_1@MCPsignal.28.120:0.00777385[&&NHX:Sample=rhiztom3:Type=capture:besthit=32.6:bitscore=43.5:capture_class=c__Desulfovibrionia:capture_domain=d__Bacteria:capture_family=f__Desulfovibrionaceae:capture_genus=g__Cupidesulfovibrio:capture_order=o__Desulfovibrionales:capture_phylum=p__Desulfobacterota_I:capture_species=s__Cupidesulfovibrio oxamicus:evalue=7.99e-06:gapopen=0.0:heptad=MCP-36H:length=92.0:mismatch=62.0:qcovhsp=100.0:qend=92.0:qstart=1.0:ref_name=GB_GCA_016790425.1_protein.faa_JAEUPF010000168.1_11@PF00015_full_PFAM.325.509:scovhsp=50.0:send=156.0:sstart=65.0])0.227:0.00899021[&&NHX:Sample_counter=rhiztom3--2:Type_counter=capture--2:besthit_avg=32.6:besthit_max=32.6:besthit_min=32.6:besthit_std=0:besthit_sum=32.6:bitscore_avg=43.5:bitscore_max=43.5:bitscore_min=43.5:bitscore_std=0:bitscore_sum=43.5:capture_class_counter=c__Desulfovibrionia--1||c__Gammaproteobacteria--1:capture_domain_counter=d__Bacteria--2:capture_family_counter=f__Chitinibacteraceae--1||f__Desulfovibrionaceae--1:capture_genus_counter=g__Chitinibacter--1||g__Cupidesulfovibrio--1:capture_order_counter=o__Burkholderiales--1||o__Desulfovibrionales--1:capture_phylum_counter=p__Desulfobacterota_I--1||p__Proteobacteria--1:capture_species_counter=s__Chitinibacter sp009760905--1||s__Cupidesulfovibrio oxamicus--1:evalue_avg=7.99e-06:evalue_max=7.99e-06:evalue_min=7.99e-06:evalue_std=0:evalue_sum=7.99e-06:gapopen_avg=0.0:gapopen_max=0.0:gapopen_min=0.0:gapopen_std=0:gapopen_sum=0.0:gtdb_class_counter=:gtdb_domain_counter=:gtdb_family_counter=:gtdb_genus_counter=:gtdb_order_counter=:gtdb_phylum_counter=:gtdb_species_counter=:heptad_counter=MCP-36H--2:lbd_counter=:length_avg=92.0:length_max=92.0:length_min=92.0:length_std=0:length_sum=92.0:mismatch_avg=62.0:mismatch_max=62.0:mismatch_min=62.0:mismatch_std=0:mismatch_sum=62.0:name=N1020016:qcovhsp_avg=100.0:qcovhsp_max=100.0:qcovhsp_min=100.0:qcovhsp_std=0:qcovhsp_sum=100.0:qend_avg=92.0:qend_max=92.0:qend_min=92.0:qend_std=0:qend_sum=92.0:qstart_avg=1.0:qstart_max=1.0:qstart_min=1.0:qstart_std=0:qstart_sum=1.0:ref_name_counter=GB_GCA_016790425.1_protein.faa_JAEUPF010000168.1_11@PF00015_full_PFAM.325.509--1:scovhsp_avg=50.0:scovhsp_max=50.0:scovhsp_min=50.0:scovhsp_std=0:scovhsp_sum=50.0:send_avg=156.0:send_max=156.0:send_min=156.0:send_std=0:send_sum=156.0:sstart_avg=65.0:sstart_max=65.0:sstart_min=65.0:sstart_std=0:sstart_sum=65.0])0:5e-09[&&NHX:Sample_counter=rhiztom1--2||rhiztom3--3:Type_counter=capture--5:besthit_avg=32.6:besthit_max=32.6:besthit_min=32.6:besthit_std=0:besthit_sum=32.6:bitscore_avg=43.5:bitscore_max=43.5:bitscore_min=43.5:bitscore_std=0:bitscore_sum=43.5:capture_class_counter=c__Desulfovibrionia--2||c__Gammaproteobacteria--3:capture_domain_counter=d__Bacteria--5:capture_family_counter=f__Chitinibacteraceae--1||f__Chromobacteriaceae--1||f__Desulfovibrionaceae--2||f__Rhodocyclaceae--1:capture_genus_counter=g__Aquitalea--1||g__Chitinibacter--1||g__Cupidesulfovibrio--2||g__JACQYA01--1:capture_order_counter=o__Burkholderiales--3||o__Desulfovibrionales--2:capture_phylum_counter=p__Desulfobacterota_I--2||p__Proteobacteria--3:capture_species_counter=s__Aquitalea pelogenes--1||s__Chitinibacter sp009760905--1||s__Cupidesulfovibrio oxamicus--2||s__JACQYA01 sp016208425--1:evalue_avg=7.99e-06:evalue_max=7.99e-06:evalue_min=7.99e-06:evalue_std=0:evalue_sum=7.99e-06:gapopen_avg=0.0:gapopen_max=0.0:gapopen_min=0.0:gapopen_std=0:gapopen_sum=0.0:gtdb_class_counter=:gtdb_domain_counter=:gtdb_family_counter=:gtdb_genus_counter=:gtdb_order_counter=:gtdb_phylum_counter=:gtdb_species_counter=:heptad_counter=MCP-36H--5:lbd_counter=:length_avg=92.0:length_max=92.0:length_min=92.0:length_std=0:length_sum=92.0:mismatch_avg=62.0:mismatch_max=62.0:mismatch_min=62.0:mismatch_std=0:mismatch_sum=62.0:name=N1020017:qcovhsp_avg=100.0:qcovhsp_max=100.0:qcovhsp_min=100.0:qcovhsp_std=0:qcovhsp_sum=100.0:qend_avg=92.0:qend_max=92.0:qend_min=92.0:qend_std=0:qend_sum=92.0:qstart_avg=1.0:qstart_max=1.0:qstart_min=1.0:qstart_std=0:qstart_sum=1.0:ref_name_counter=GB_GCA_016790425.1_protein.faa_JAEUPF010000168.1_11@PF00015_full_PFAM.325.509--1:scovhsp_avg=50.0:scovhsp_max=50.0:scovhsp_min=50.0:scovhsp_std=0:scovhsp_sum=50.0:send_avg=156.0:send_max=156.0:send_min=156.0:send_std=0:send_sum=156.0:sstart_avg=65.0:sstart_max=65.0:sstart_min=65.0:sstart_std=0:sstart_sum=65.0],cbb5644b-4fc5-542e-8255-569f81a3e834_6@MCPsignal.16.156:5e-09[&&NHX:Sample=rhiztom1:Type=capture:capture_class=c__Gammaproteobacteria:capture_domain=d__Bacteria:capture_family=f__Chromobacteriaceae:capture_genus=g__Aquitalea:capture_order=o__Burkholderiales:capture_phylum=p__Proteobacteria:capture_species=s__Aquitalea pelogenes:heptad=MCP-36H])1:0.0748615[&&NHX:Sample_counter=rhiztom1--3||rhiztom3--3:Type_counter=capture--6:besthit_avg=32.6:besthit_max=32.6:besthit_min=32.6:besthit_std=0:besthit_sum=32.6:bitscore_avg=43.5:bitscore_max=43.5:bitscore_min=43.5:bitscore_std=0:bitscore_sum=43.5:capture_class_counter=c__Desulfovibrionia--2||c__Gammaproteobacteria--4:capture_domain_counter=d__Bacteria--6:capture_family_counter=f__Chitinibacteraceae--1||f__Chromobacteriaceae--2||f__Desulfovibrionaceae--2||f__Rhodocyclaceae--1:capture_genus_counter=g__Aquitalea--2||g__Chitinibacter--1||g__Cupidesulfovibrio--2||g__JACQYA01--1:capture_order_counter=o__Burkholderiales--4||o__Desulfovibrionales--2:capture_phylum_counter=p__Desulfobacterota_I--2||p__Proteobacteria--4:capture_species_counter=s__Aquitalea pelogenes--2||s__Chitinibacter sp009760905--1||s__Cupidesulfovibrio oxamicus--2||s__JACQYA01 sp016208425--1:evalue_avg=7.99e-06:evalue_max=7.99e-06:evalue_min=7.99e-06:evalue_std=0:evalue_sum=7.99e-06:gapopen_avg=0.0:gapopen_max=0.0:gapopen_min=0.0:gapopen_std=0:gapopen_sum=0.0:gtdb_class_counter=:gtdb_domain_counter=:gtdb_family_counter=:gtdb_genus_counter=:gtdb_order_counter=:gtdb_phylum_counter=:gtdb_species_counter=:heptad_counter=MCP-36H--6:lbd_counter=:length_avg=92.0:length_max=92.0:length_min=92.0:length_std=0:length_sum=92.0:mismatch_avg=62.0:mismatch_max=62.0:mismatch_min=62.0:mismatch_std=0:mismatch_sum=62.0:name=N1020019:qcovhsp_avg=100.0:qcovhsp_max=100.0:qcovhsp_min=100.0:qcovhsp_std=0:qcovhsp_sum=100.0:qend_avg=92.0:qend_max=92.0:qend_min=92.0:qend_std=0:qend_sum=92.0:qstart_avg=1.0:qstart_max=1.0:qstart_min=1.0:qstart_std=0:qstart_sum=1.0:ref_name_counter=GB_GCA_016790425.1_protein.faa_JAEUPF010000168.1_11@PF00015_full_PFAM.325.509--1:scovhsp_avg=50.0:scovhsp_max=50.0:scovhsp_min=50.0:scovhsp_std=0:scovhsp_sum=50.0:send_avg=156.0:send_max=156.0:send_min=156.0:send_std=0:send_sum=156.0:sstart_avg=65.0:sstart_max=65.0:sstart_min=65.0:sstart_std=0:sstart_sum=65.0],(0cabe74c-04eb-4bcb-a7de-3d62cf904af9_3@MCPsignal.95.158:0.028377[&&NHX:Sample=rhiztom1:Type=capture:capture_class=c__Phycisphaerae:capture_domain=d__Bacteria:capture_family=f__Anaerohalosphaeraceae:capture_genus=g__JAFGGE01:capture_order=o__Sedimentisphaerales:capture_phylum=p__Planctomycetota:capture_species=s__JAFGGE01 sp016930745:heptad=MCP-36H],036bf13f-9298-4e65-ac21-01222db1dc80_2@MCPsignal.317.403:5e-09[&&NHX:Sample=rhiztom1:Type=capture:capture_class=c__Gammaproteobacteria:capture_domain=d__Bacteria:capture_family=f__Chromobacteriaceae:capture_genus=g__Aquitalea:capture_order=o__Burkholderiales:capture_phylum=p__Proteobacteria:capture_species=s__Aquitalea pelogenes:heptad=MCP-36H])0.712:0.0348515[&&NHX:Sample_counter=rhiztom1--2:Type_counter=capture--2:capture_class_counter=c__Gammaproteobacteria--1||c__Phycisphaerae--1:capture_domain_counter=d__Bacteria--2:capture_family_counter=f__Anaerohalosphaeraceae--1||f__Chromobacteriaceae--1:capture_genus_counter=g__Aquitalea--1||g__JAFGGE01--1:capture_order_counter=o__Burkholderiales--1||o__Sedimentisphaerales--1:capture_phylum_counter=p__Planctomycetota--1||p__Proteobacteria--1:capture_species_counter=s__Aquitalea pelogenes--1||s__JAFGGE01 sp016930745--1:gtdb_class_counter=:gtdb_domain_counter=:gtdb_family_counter=:gtdb_genus_counter=:gtdb_order_counter=:gtdb_phylum_counter=:gtdb_species_counter=:heptad_counter=MCP-36H--2:lbd_counter=:name=N1020022:ref_name_counter=])0.77:0.0408401[&&NHX:Sample_counter=rhiztom1--5||rhiztom3--3:Type_counter=capture--8:besthit_avg=32.6:besthit_max=32.6:besthit_min=32.6:besthit_std=0:besthit_sum=32.6:bitscore_avg=43.5:bitscore_max=43.5:bitscore_min=43.5:bitscore_std=0:bitscore_sum=43.5:capture_class_counter=c__Desulfovibrionia--2||c__Gammaproteobacteria--5||c__Phycisphaerae--1:capture_domain_counter=d__Bacteria--8:capture_family_counter=f__Anaerohalosphaeraceae--1||f__Chitinibacteraceae--1||f__Chromobacteriaceae--3||f__Desulfovibrionaceae--2||f__Rhodocyclaceae--1:capture_genus_counter=g__Aquitalea--3||g__Chitinibacter--1||g__Cupidesulfovibrio--2||g__JACQYA01--1||g__JAFGGE01--1:capture_order_counter=o__Burkholderiales--5||o__Desulfovibrionales--2||o__Sedimentisphaerales--1:capture_phylum_counter=p__Desulfobacterota_I--2||p__Planctomycetota--1||p__Proteobacteria--5:capture_species_counter=s__Aquitalea pelogenes--3||s__Chitinibacter sp009760905--1||s__Cupidesulfovibrio oxamicus--2||s__JACQYA01 sp016208425--1||s__JAFGGE01 sp016930745--1:evalue_avg=7.99e-06:evalue_max=7.99e-06:evalue_min=7.99e-06:evalue_std=0:evalue_sum=7.99e-06:gapopen_avg=0.0:gapopen_max=0.0:gapopen_min=0.0:gapopen_std=0:gapopen_sum=0.0:gtdb_class_counter=:gtdb_domain_counter=:gtdb_family_counter=:gtdb_genus_counter=:gtdb_order_counter=:gtdb_phylum_counter=:gtdb_species_counter=:heptad_counter=MCP-36H--8:lbd_counter=:length_avg=92.0:length_max=92.0:length_min=92.0:length_std=0:length_sum=92.0:mismatch_avg=62.0:mismatch_max=62.0:mismatch_min=62.0:mismatch_std=0:mismatch_sum=62.0:name=N1020023:qcovhsp_avg=100.0:qcovhsp_max=100.0:qcovhsp_min=100.0:qcovhsp_std=0:qcovhsp_sum=100.0:qend_avg=92.0:qend_max=92.0:qend_min=92.0:qend_std=0:qend_sum=92.0:qstart_avg=1.0:qstart_max=1.0:qstart_min=1.0:qstart_std=0:qstart_sum=1.0:ref_name_counter=GB_GCA_016790425.1_protein.faa_JAEUPF010000168.1_11@PF00015_full_PFAM.325.509--1:scovhsp_avg=50.0:scovhsp_max=50.0:scovhsp_min=50.0:scovhsp_std=0:scovhsp_sum=50.0:send_avg=156.0:send_max=156.0:send_min=156.0:send_std=0:send_sum=156.0:sstart_avg=65.0:sstart_max=65.0:sstart_min=65.0:sstart_std=0:sstart_sum=65.0],31ecf821-7521-401a-8a84-40e407455dc9_1@MCPsignal.87.153:0.715456[&&NHX:Sample=rhiztom3:Type=capture:capture_class=c__UBA9160:capture_domain=d__Bacteria:capture_family=f__GLO-12:capture_genus=g__GLO-12:capture_order=o__UBA9160:capture_phylum=p__Myxococcota_A:capture_species=s__GLO-12 sp003353845:heptad=MCP-36H])0.09:0.0481692[&&NHX:Sample_counter=rhiztom1--5||rhiztom3--4:Type_counter=capture--9:besthit_avg=32.6:besthit_max=32.6:besthit_min=32.6:besthit_std=0:besthit_sum=32.6:bitscore_avg=43.5:bitscore_max=43.5:bitscore_min=43.5:bitscore_std=0:bitscore_sum=43.5:capture_class_counter=c__Desulfovibrionia--2||c__Gammaproteobacteria--5||c__Phycisphaerae--1||c__UBA9160--1:capture_domain_counter=d__Bacteria--9:capture_family_counter=f__Anaerohalosphaeraceae--1||f__Chitinibacteraceae--1||f__Chromobacteriaceae--3||f__Desulfovibrionaceae--2||f__GLO-12--1||f__Rhodocyclaceae--1:capture_genus_counter=g__Aquitalea--3||g__Chitinibacter--1||g__Cupidesulfovibrio--2||g__GLO-12--1||g__JACQYA01--1||g__JAFGGE01--1:capture_order_counter=o__Burkholderiales--5||o__Desulfovibrionales--2||o__Sedimentisphaerales--1||o__UBA9160--1:capture_phylum_counter=p__Desulfobacterota_I--2||p__Myxococcota_A--1||p__Planctomycetota--1||p__Proteobacteria--5:capture_species_counter=s__Aquitalea pelogenes--3||s__Chitinibacter sp009760905--1||s__Cupidesulfovibrio oxamicus--2||s__GLO-12 sp003353845--1||s__JACQYA01 sp016208425--1||s__JAFGGE01 sp016930745--1:evalue_avg=7.99e-06:evalue_max=7.99e-06:evalue_min=7.99e-06:evalue_std=0:evalue_sum=7.99e-06:gapopen_avg=0.0:gapopen_max=0.0:gapopen_min=0.0:gapopen_std=0:gapopen_sum=0.0:gtdb_class_counter=:gtdb_domain_counter=:gtdb_family_counter=:gtdb_genus_counter=:gtdb_order_counter=:gtdb_phylum_counter=:gtdb_species_counter=:heptad_counter=MCP-36H--9:lbd_counter=:length_avg=92.0:length_max=92.0:length_min=92.0:length_std=0:length_sum=92.0:mismatch_avg=62.0:mismatch_max=62.0:mismatch_min=62.0:mismatch_std=0:mismatch_sum=62.0:name=N1020025:qcovhsp_avg=100.0:qcovhsp_max=100.0:qcovhsp_min=100.0:qcovhsp_std=0:qcovhsp_sum=100.0:qend_avg=92.0:qend_max=92.0:qend_min=92.0:qend_std=0:qend_sum=92.0:qstart_avg=1.0:qstart_max=1.0:qstart_min=1.0:qstart_std=0:qstart_sum=1.0:ref_name_counter=GB_GCA_016790425.1_protein.faa_JAEUPF010000168.1_11@PF00015_full_PFAM.325.509--1:scovhsp_avg=50.0:scovhsp_max=50.0:scovhsp_min=50.0:scovhsp_std=0:scovhsp_sum=50.0:send_avg=156.0:send_max=156.0:send_min=156.0:send_std=0:send_sum=156.0:sstart_avg=65.0:sstart_max=65.0:sstart_min=65.0:sstart_std=0:sstart_sum=65.0],(((((GB_GCA_903853385.1_protein.faa_CAINTJ010000029.1_1@PF00015_full_PFAM.191.372:0.0125627[&&NHX:Type=GTDB:gtdb_class=c__Gammaproteobacteria:gtdb_domain=d__Bacteria:gtdb_family=f__Pseudohongiellaceae:gtdb_genus=g__CAILUG01:gtdb_order=o__Pseudomonadales:gtdb_phylum=p__Proteobacteria:gtdb_species=s__CAILUG01 sp903853385:heptad=MCP-36H:species=d__Bacteria_p__Proteobacteria_c__Gammaproteobacteria_o__Pseudomonadales_f__Pseudohongiellaceae_g__CAILUG01_s__CAILUG01 sp903853385],GB_GCA_903837345.1_protein.faa_CAILUG010000057.1_58@PF00015_full_PFAM.542.726:0.024954[&&NHX:Type=GTDB:gtdb_class=c__Gammaproteobacteria:gtdb_domain=d__Bacteria:gtdb_family=f__Pseudohongiellaceae:gtdb_genus=g__CAILUG01:gtdb_order=o__Pseudomonadales:gtdb_phylum=p__Proteobacteria:gtdb_species=s__CAILUG01 sp903837345:heptad=MCP-36H:species=d__Bacteria_p__Proteobacteria_c__Gammaproteobacteria_o__Pseudomonadales_f__Pseudohongiellaceae_g__CAILUG01_s__CAILUG01 sp903837345])0.992:0.0887479[&&NHX:Sample_counter=:Type_counter=GTDB--2:capture_class_counter=:capture_domain_counter=:capture_family_counter=:capture_genus_counter=:capture_order_counter=:capture_phylum_counter=:capture_species_counter=:evoltype=D:gtdb_class_counter=c__Gammaproteobacteria--2:gtdb_domain_counter=d__Bacteria--2:gtdb_family_counter=f__Pseudohongiellaceae--2:gtdb_genus_counter=g__CAILUG01--2:gtdb_order_counter=o__Pseudomonadales--2:gtdb_phylum_counter=p__Proteobacteria--2:gtdb_species_counter=s__CAILUG01 sp903837345--1||s__CAILUG01 sp903853385--1:heptad_counter=MCP-36H--2:lbd_counter=:lca=d__Bacteria:lca_tree=g__CAILUG01:name=N1020028:ref_name_counter=],bff3dd62-50ff-46c7-b447-c7026e29c03e_4@MCPsignal.132.229:0.0406029[&&NHX:Sample=rhiztom1:Type=capture:besthit=43.2:bitscore=60.8:capture_class=c__Alphaproteobacteria:capture_domain=d__Bacteria:capture_family=f__Sphingomonadaceae:capture_genus=g__Sphingomonas:capture_order=o__Sphingomonadales:capture_phylum=p__Proteobacteria:capture_species=s__Sphingomonas sp003688595:evalue=2.89e-12:gapopen=0.0:heptad=MCP-36H:length=95.0:mismatch=54.0:qcovhsp=97.9:qend=97.0:qstart=3.0:ref_name=GB_GCA_903870065.1_protein.faa_CAIQBN010000124.1_7@PF00015_full_PFAM.334.515:scovhsp=52.5:send=160.0:sstart=66.0])0.909:0.0462755[&&NHX:Sample_counter=rhiztom1--1:Type_counter=GTDB--2||capture--1:besthit_avg=43.2:besthit_max=43.2:besthit_min=43.2:besthit_std=0:besthit_sum=43.2:bitscore_avg=60.8:bitscore_max=60.8:bitscore_min=60.8:bitscore_std=0:bitscore_sum=60.8:capture_class_counter=c__Alphaproteobacteria--1:capture_domain_counter=d__Bacteria--1:capture_family_counter=f__Sphingomonadaceae--1:capture_genus_counter=g__Sphingomonas--1:capture_order_counter=o__Sphingomonadales--1:capture_phylum_counter=p__Proteobacteria--1:capture_species_counter=s__Sphingomonas sp003688595--1:evalue_avg=2.89e-12:evalue_max=2.89e-12:evalue_min=2.89e-12:evalue_std=0:evalue_sum=2.89e-12:gapopen_avg=0.0:gapopen_max=0.0:gapopen_min=0.0:gapopen_std=0:gapopen_sum=0.0:gtdb_class_counter=c__Gammaproteobacteria--2:gtdb_domain_counter=d__Bacteria--2:gtdb_family_counter=f__Pseudohongiellaceae--2:gtdb_genus_counter=g__CAILUG01--2:gtdb_order_counter=o__Pseudomonadales--2:gtdb_phylum_counter=p__Proteobacteria--2:gtdb_species_counter=s__CAILUG01 sp903837345--1||s__CAILUG01 sp903853385--1:heptad_counter=MCP-36H--3:lbd_counter=:lca_tree=g__CAILUG01:length_avg=95.0:length_max=95.0:length_min=95.0:length_std=0:length_sum=95.0:mismatch_avg=54.0:mismatch_max=54.0:mismatch_min=54.0:mismatch_std=0:mismatch_sum=54.0:name=N1020030:qcovhsp_avg=97.9:qcovhsp_max=97.9:qcovhsp_min=97.9:qcovhsp_std=0:qcovhsp_sum=97.9:qend_avg=97.0:qend_max=97.0:qend_min=97.0:qend_std=0:qend_sum=97.0:qstart_avg=3.0:qstart_max=3.0:qstart_min=3.0:qstart_std=0:qstart_sum=3.0:ref_name_counter=GB_GCA_903870065.1_protein.faa_CAIQBN010000124.1_7@PF00015_full_PFAM.334.515--1:scovhsp_avg=52.5:scovhsp_max=52.5:scovhsp_min=52.5:scovhsp_std=0:scovhsp_sum=52.5:send_avg=160.0:send_max=160.0:send_min=160.0:send_std=0:send_sum=160.0:sstart_avg=66.0:sstart_max=66.0:sstart_min=66.0:sstart_std=0:sstart_sum=66.0],(fa6d9cb4-bd4d-4ceb-83f3-ab88fc678599_5@MCPsignal.151.307:5e-09[&&NHX:Sample=rhizpot1:Type=capture:capture_class=c__Gammaproteobacteria:capture_domain=d__Bacteria:capture_family=f__Xanthomonadaceae:capture_genus=g__SCMT01:capture_order=o__Xanthomonadales:capture_phylum=p__Proteobacteria:capture_species=s__SCMT01 sp016789405:heptad=MCP-36H],c732c93e-83a9-4ce0-8455-12700c66d36e_4@MCPsignal.135.227:0.0159542[&&NHX:Sample=rhizpot1:Type=capture:besthit=38.0:bitscore=46.2:capture_class=c__Gammaproteobacteria:capture_domain=d__Bacteria:capture_family=f__Rhodocyclaceae:capture_genus=g__Accumulibacter:capture_order=o__Burkholderiales:capture_phylum=p__Proteobacteria:capture_species=s__Accumulibacter phosphatis_E:evalue=3.45e-07:gapopen=0.0:heptad=MCP-36H:length=92.0:mismatch=57.0:qcovhsp=100.0:qend=92.0:qstart=1.0:ref_name=GB_GCA_002354135.1_protein.faa_DEKZ01000431.1_1@PF00015_full_PFAM.1.120:scovhsp=77.3:send=98.0:sstart=7.0])0.957:0.0571861[&&NHX:Sample_counter=rhizpot1--2:Type_counter=capture--2:besthit_avg=38.0:besthit_max=38.0:besthit_min=38.0:besthit_std=0:besthit_sum=38.0:bitscore_avg=46.2:bitscore_max=46.2:bitscore_min=46.2:bitscore_std=0:bitscore_sum=46.2:capture_class_counter=c__Gammaproteobacteria--2:capture_domain_counter=d__Bacteria--2:capture_family_counter=f__Rhodocyclaceae--1||f__Xanthomonadaceae--1:capture_genus_counter=g__Accumulibacter--1||g__SCMT01--1:capture_order_counter=o__Burkholderiales--1||o__Xanthomonadales--1:capture_phylum_counter=p__Proteobacteria--2:capture_species_counter=s__Accumulibacter phosphatis_E--1||s__SCMT01 sp016789405--1:evalue_avg=3.45e-07:evalue_max=3.45e-07:evalue_min=3.45e-07:evalue_std=0:evalue_sum=3.45e-07:gapopen_avg=0.0:gapopen_max=0.0:gapopen_min=0.0:gapopen_std=0:gapopen_sum=0.0:gtdb_class_counter=:gtdb_domain_counter=:gtdb_family_counter=:gtdb_genus_counter=:gtdb_order_counter=:gtdb_phylum_counter=:gtdb_species_counter=:heptad_counter=MCP-36H--2:lbd_counter=:length_avg=92.0:length_max=92.0:length_min=92.0:length_std=0:length_sum=92.0:mismatch_avg=57.0:mismatch_max=57.0:mismatch_min=57.0:mismatch_std=0:mismatch_sum=57.0:name=N1020033:qcovhsp_avg=100.0:qcovhsp_max=100.0:qcovhsp_min=100.0:qcovhsp_std=0:qcovhsp_sum=100.0:qend_avg=92.0:qend_max=92.0:qend_min=92.0:qend_std=0:qend_sum=92.0:qstart_avg=1.0:qstart_max=1.0:qstart_min=1.0:qstart_std=0:qstart_sum=1.0:ref_name_counter=GB_GCA_002354135.1_protein.faa_DEKZ01000431.1_1@PF00015_full_PFAM.1.120--1:scovhsp_avg=77.3:scovhsp_max=77.3:scovhsp_min=77.3:scovhsp_std=0:scovhsp_sum=77.3:send_avg=98.0:send_max=98.0:send_min=98.0:send_std=0:send_sum=98.0:sstart_avg=7.0:sstart_max=7.0:sstart_min=7.0:sstart_std=0:sstart_sum=7.0])0.857:0.0377776[&&NHX:Sample_counter=rhizpot1--2||rhiztom1--1:Type_counter=GTDB--2||capture--3:besthit_avg=40.6:besthit_max=43.2:besthit_min=38.0:besthit_std=3.676955262170049:besthit_sum=81.2:bitscore_avg=53.5:bitscore_max=60.8:bitscore_min=46.2:bitscore_std=10.32375900532359:bitscore_sum=107.0:capture_class_counter=c__Alphaproteobacteria--1||c__Gammaproteobacteria--2:capture_domain_counter=d__Bacteria--3:capture_family_counter=f__Rhodocyclaceae--1||f__Sphingomonadaceae--1||f__Xanthomonadaceae--1:capture_genus_counter=g__Accumulibacter--1||g__SCMT01--1||g__Sphingomonas--1:capture_order_counter=o__Burkholderiales--1||o__Sphingomonadales--1||o__Xanthomonadales--1:capture_phylum_counter=p__Proteobacteria--3:capture_species_counter=s__Accumulibacter phosphatis_E--1||s__SCMT01 sp016789405--1||s__Sphingomonas sp003688595--1:evalue_avg=1.72501445e-07:evalue_max=3.45e-07:evalue_min=2.89e-12:evalue_std=2.439497959707613e-07:evalue_sum=3.4500289e-07:gapopen_avg=0.0:gapopen_max=0.0:gapopen_min=0.0:gapopen_std=0.0:gapopen_sum=0.0:gtdb_class_counter=c__Gammaproteobacteria--2:gtdb_domain_counter=d__Bacteria--2:gtdb_family_counter=f__Pseudohongiellaceae--2:gtdb_genus_counter=g__CAILUG01--2:gtdb_order_counter=o__Pseudomonadales--2:gtdb_phylum_counter=p__Proteobacteria--2:gtdb_species_counter=s__CAILUG01 sp903837345--1||s__CAILUG01 sp903853385--1:heptad_counter=MCP-36H--5:lbd_counter=:lca_tree=g__CAILUG01:length_avg=93.5:length_max=95.0:length_min=92.0:length_std=2.1213203435596424:length_sum=187.0:mismatch_avg=55.5:mismatch_max=57.0:mismatch_min=54.0:mismatch_std=2.1213203435596424:mismatch_sum=111.0:name=N1020034:qcovhsp_avg=98.95:qcovhsp_max=100.0:qcovhsp_min=97.9:qcovhsp_std=1.4849242404917458:qcovhsp_sum=197.9:qend_avg=94.5:qend_max=97.0:qend_min=92.0:qend_std=3.5355339059327378:qend_sum=189.0:qstart_avg=2.0:qstart_max=3.0:qstart_min=1.0:qstart_std=1.4142135623730951:qstart_sum=4.0:ref_name_counter=GB_GCA_002354135.1_protein.faa_DEKZ01000431.1_1@PF00015_full_PFAM.1.120--1||GB_GCA_903870065.1_protein.faa_CAIQBN010000124.1_7@PF00015_full_PFAM.334.515--1:scovhsp_avg=64.9:scovhsp_max=77.3:scovhsp_min=52.5:scovhsp_std=17.536248173426376:scovhsp_sum=129.8:send_avg=129.0:send_max=160.0:send_min=98.0:send_std=43.840620433565945:send_sum=258.0:sstart_avg=36.5:sstart_max=66.0:sstart_min=7.0:sstart_std=41.71930009000631:sstart_sum=73.0],(76f330e5-c4e5-4c00-8e77-f74271c5b748_2@MCPsignal.496.597:0.00974101[&&NHX:Sample=rhizpot3:Type=capture:besthit=81.2:bitscore=142.0:capture_class=c__Alphaproteobacteria:capture_domain=d__Bacteria:capture_family=f__Sphingomonadaceae:capture_genus=g__Sphingomonas:capture_order=o__Sphingomonadales:capture_phylum=p__Proteobacteria:capture_species=s__Sphingomonas sp003075315:evalue=5.22e-44:gapopen=0.0:heptad=MCP-36H:length=101.0:mismatch=19.0:qcovhsp=100.0:qend=101.0:qstart=1.0:ref_name=GB_GCA_903837345.1_protein.faa_CAILUG010000057.1_58@PF00015_full_PFAM.542.726:scovhsp=54.9:send=106.0:sstart=6.0],(1908b218-0470-4c3b-a220-67cb7241856a_3@MCPsignal.32.127:0.0309131[&&NHX:Sample=rhiztom3:Type=capture:besthit=78.9:bitscore=131.0:capture_class=c__Alphaproteobacteria:capture_domain=d__Bacteria:capture_family=f__Beijerinckiaceae:capture_genus=g__Bosea:capture_order=o__Rhizobiales:capture_phylum=p__Proteobacteria:capture_species=s__Bosea sp902506165:evalue=7.21e-40:gapopen=0.0:heptad=MCP-36H:length=95.0:mismatch=20.0:qcovhsp=100.0:qend=95.0:qstart=1.0:ref_name=GB_GCA_903837345.1_protein.faa_CAILUG010000057.1_58@PF00015_full_PFAM.542.726:scovhsp=51.6:send=100.0:sstart=6.0],(4470828c-1924-4b93-acd3-0c2ad744516d_5@MCPsignal.287.405:0.00757741[&&NHX:Sample=rhizpot1:Type=capture:capture_class=c__Clostridia:capture_domain=d__Bacteria:capture_family=f__Lachnospiraceae:capture_genus=g__RUG115:capture_order=o__Lachnospirales:capture_phylum=p__Firmicutes_A:capture_species=s__RUG115 sp900066395:heptad=MCP-36H],(7426aea2-4db5-4e86-b3b3-d64c621cec3d_5@MCPsignal.117.197:5e-09[&&NHX:Sample=rhizpot1:Type=capture:capture_class=c__Gammaproteobacteria:capture_domain=d__Bacteria:capture_family=f__Xanthomonadaceae:capture_genus=g__Stenotrophomonas:capture_order=o__Xanthomonadales:capture_phylum=p__Proteobacteria:capture_species=s__Stenotrophomonas sp011761925:heptad=MCP-36H],e25314aa-fa24-4a63-b13c-e1e189957874_4@MCPsignal.390.546:5e-09[&&NHX:Sample=rhiztom3:Type=capture:besthit=47.1:bitscore=102.0:capture_class=c__Alphaproteobacteria:capture_domain=d__Bacteria:capture_family=f__Devosiaceae:capture_genus=g__Pelagibacterium:capture_order=o__Rhizobiales:capture_phylum=p__Proteobacteria:capture_species=s__Pelagibacterium sp002337455:evalue=4.66e-27:gapopen=0.0:heptad=MCP-36H:length=155.0:mismatch=82.0:qcovhsp=99.4:qend=156.0:qstart=2.0:ref_name=GB_GCA_013151695.1_protein.faa_JAADHW010000369.1_4@PF00015_full_PFAM.574.793:scovhsp=70.8:send=168.0:sstart=14.0])0:5e-09[&&NHX:Sample_counter=rhizpot1--1||rhiztom3--1:Type_counter=capture--2:besthit_avg=47.1:besthit_max=47.1:besthit_min=47.1:besthit_std=0:besthit_sum=47.1:bitscore_avg=102.0:bitscore_max=102.0:bitscore_min=102.0:bitscore_std=0:bitscore_sum=102.0:capture_class_counter=c__Alphaproteobacteria--1||c__Gammaproteobacteria--1:capture_domain_counter=d__Bacteria--2:capture_family_counter=f__Devosiaceae--1||f__Xanthomonadaceae--1:capture_genus_counter=g__Pelagibacterium--1||g__Stenotrophomonas--1:capture_order_counter=o__Rhizobiales--1||o__Xanthomonadales--1:capture_phylum_counter=p__Proteobacteria--2:capture_species_counter=s__Pelagibacterium sp002337455--1||s__Stenotrophomonas sp011761925--1:evalue_avg=4.66e-27:evalue_max=4.66e-27:evalue_min=4.66e-27:evalue_std=0:evalue_sum=4.66e-27:gapopen_avg=0.0:gapopen_max=0.0:gapopen_min=0.0:gapopen_std=0:gapopen_sum=0.0:gtdb_class_counter=:gtdb_domain_counter=:gtdb_family_counter=:gtdb_genus_counter=:gtdb_order_counter=:gtdb_phylum_counter=:gtdb_species_counter=:heptad_counter=MCP-36H--2:lbd_counter=:length_avg=155.0:length_max=155.0:length_min=155.0:length_std=0:length_sum=155.0:mismatch_avg=82.0:mismatch_max=82.0:mismatch_min=82.0:mismatch_std=0:mismatch_sum=82.0:name=N1020040:qcovhsp_avg=99.4:qcovhsp_max=99.4:qcovhsp_min=99.4:qcovhsp_std=0:qcovhsp_sum=99.4:qend_avg=156.0:qend_max=156.0:qend_min=156.0:qend_std=0:qend_sum=156.0:qstart_avg=2.0:qstart_max=2.0:qstart_min=2.0:qstart_std=0:qstart_sum=2.0:ref_name_counter=GB_GCA_013151695.1_protein.faa_JAADHW010000369.1_4@PF00015_full_PFAM.574.793--1:scovhsp_avg=70.8:scovhsp_max=70.8:scovhsp_min=70.8:scovhsp_std=0:scovhsp_sum=70.8:send_avg=168.0:send_max=168.0:send_min=168.0:send_std=0:send_sum=168.0:sstart_avg=14.0:sstart_max=14.0:sstart_min=14.0:sstart_std=0:sstart_sum=14.0])0.802:0.0233127[&&NHX:Sample_counter=rhizpot1--2||rhiztom3--1:Type_counter=capture--3:besthit_avg=47.1:besthit_max=47.1:besthit_min=47.1:besthit_std=0:besthit_sum=47.1:bitscore_avg=102.0:bitscore_max=102.0:bitscore_min=102.0:bitscore_std=0:bitscore_sum=102.0:capture_class_counter=c__Alphaproteobacteria--1||c__Clostridia--1||c__Gammaproteobacteria--1:capture_domain_counter=d__Bacteria--3:capture_family_counter=f__Devosiaceae--1||f__Lachnospiraceae--1||f__Xanthomonadaceae--1:capture_genus_counter=g__Pelagibacterium--1||g__RUG115--1||g__Stenotrophomonas--1:capture_order_counter=o__Lachnospirales--1||o__Rhizobiales--1||o__Xanthomonadales--1:capture_phylum_counter=p__Firmicutes_A--1||p__Proteobacteria--2:capture_species_counter=s__Pelagibacterium sp002337455--1||s__RUG115 sp900066395--1||s__Stenotrophomonas sp011761925--1:evalue_avg=4.66e-27:evalue_max=4.66e-27:evalue_min=4.66e-27:evalue_std=0:evalue_sum=4.66e-27:gapopen_avg=0.0:gapopen_max=0.0:gapopen_min=0.0:gapopen_std=0:gapopen_sum=0.0:gtdb_class_counter=:gtdb_domain_counter=:gtdb_family_counter=:gtdb_genus_counter=:gtdb_order_counter=:gtdb_phylum_counter=:gtdb_species_counter=:heptad_counter=MCP-36H--3:lbd_counter=:length_avg=155.0:length_max=155.0:length_min=155.0:length_std=0:length_sum=155.0:mismatch_avg=82.0:mismatch_max=82.0:mismatch_min=82.0:mismatch_std=0:mismatch_sum=82.0:name=N1020041:qcovhsp_avg=99.4:qcovhsp_max=99.4:qcovhsp_min=99.4:qcovhsp_std=0:qcovhsp_sum=99.4:qend_avg=156.0:qend_max=156.0:qend_min=156.0:qend_std=0:qend_sum=156.0:qstart_avg=2.0:qstart_max=2.0:qstart_min=2.0:qstart_std=0:qstart_sum=2.0:ref_name_counter=GB_GCA_013151695.1_protein.faa_JAADHW010000369.1_4@PF00015_full_PFAM.574.793--1:scovhsp_avg=70.8:scovhsp_max=70.8:scovhsp_min=70.8:scovhsp_std=0:scovhsp_sum=70.8:send_avg=168.0:send_max=168.0:send_min=168.0:send_std=0:send_sum=168.0:sstart_avg=14.0:sstart_max=14.0:sstart_min=14.0:sstart_std=0:sstart_sum=14.0])0.834:0.01507[&&NHX:Sample_counter=rhizpot1--2||rhiztom3--2:Type_counter=capture--4:besthit_avg=63.0:besthit_max=78.9:besthit_min=47.1:besthit_std=22.485995641732213:besthit_sum=126.0:bitscore_avg=116.5:bitscore_max=131.0:bitscore_min=102.0:bitscore_std=20.506096654409877:bitscore_sum=233.0:capture_class_counter=c__Alphaproteobacteria--2||c__Clostridia--1||c__Gammaproteobacteria--1:capture_domain_counter=d__Bacteria--4:capture_family_counter=f__Beijerinckiaceae--1||f__Devosiaceae--1||f__Lachnospiraceae--1||f__Xanthomonadaceae--1:capture_genus_counter=g__Bosea--1||g__Pelagibacterium--1||g__RUG115--1||g__Stenotrophomonas--1:capture_order_counter=o__Lachnospirales--1||o__Rhizobiales--2||o__Xanthomonadales--1:capture_phylum_counter=p__Firmicutes_A--1||p__Proteobacteria--3:capture_species_counter=s__Bosea sp902506165--1||s__Pelagibacterium sp002337455--1||s__RUG115 sp900066395--1||s__Stenotrophomonas sp011761925--1:evalue_avg=2.3300000000003605e-27:evalue_max=4.66e-27:evalue_min=7.21e-40:evalue_std=3.2951176003288016e-27:evalue_sum=4.660000000000721e-27:gapopen_avg=0.0:gapopen_max=0.0:gapopen_min=0.0:gapopen_std=0.0:gapopen_sum=0.0:gtdb_class_counter=:gtdb_domain_counter=:gtdb_family_counter=:gtdb_genus_counter=:gtdb_order_counter=:gtdb_phylum_counter=:gtdb_species_counter=:heptad_counter=MCP-36H--4:lbd_counter=:length_avg=125.0:length_max=155.0:length_min=95.0:length_std=42.42640687119285:length_sum=250.0:mismatch_avg=51.0:mismatch_max=82.0:mismatch_min=20.0:mismatch_std=43.840620433565945:mismatch_sum=102.0:name=N1020042:qcovhsp_avg=99.7:qcovhsp_max=100.0:qcovhsp_min=99.4:qcovhsp_std=0.42426406871192446:qcovhsp_sum=199.4:qend_avg=125.5:qend_max=156.0:qend_min=95.0:qend_std=43.1335136523794:qend_sum=251.0:qstart_avg=1.5:qstart_max=2.0:qstart_min=1.0:qstart_std=0.7071067811865476:qstart_sum=3.0:ref_name_counter=GB_GCA_013151695.1_protein.faa_JAADHW010000369.1_4@PF00015_full_PFAM.574.793--1||GB_GCA_903837345.1_protein.faa_CAILUG010000057.1_58@PF00015_full_PFAM.542.726--1:scovhsp_avg=61.2:scovhsp_max=70.8:scovhsp_min=51.6:scovhsp_std=13.57645019878171:scovhsp_sum=122.4:send_avg=134.0:send_max=168.0:send_min=100.0:send_std=48.08326112068523:send_sum=268.0:sstart_avg=10.0:sstart_max=14.0:sstart_min=6.0:sstart_std=5.656854249492381:sstart_sum=20.0])0.908:0.0381496[&&NHX:Sample_counter=rhizpot1--2||rhizpot3--1||rhiztom3--2:Type_counter=capture--5:besthit_avg=69.06666666666668:besthit_max=81.2:besthit_min=47.1:besthit_std=19.058418962058038:besthit_sum=207.20000000000002:bitscore_avg=125.0:bitscore_max=142.0:bitscore_min=102.0:bitscore_std=20.663978319771825:bitscore_sum=375.0:capture_class_counter=c__Alphaproteobacteria--3||c__Clostridia--1||c__Gammaproteobacteria--1:capture_domain_counter=d__Bacteria--5:capture_family_counter=f__Beijerinckiaceae--1||f__Devosiaceae--1||f__Lachnospiraceae--1||f__Sphingomonadaceae--1||f__Xanthomonadaceae--1:capture_genus_counter=g__Bosea--1||g__Pelagibacterium--1||g__RUG115--1||g__Sphingomonas--1||g__Stenotrophomonas--1:capture_order_counter=o__Lachnospirales--1||o__Rhizobiales--2||o__Sphingomonadales--1||o__Xanthomonadales--1:capture_phylum_counter=p__Firmicutes_A--1||p__Proteobacteria--4:capture_species_counter=s__Bosea sp902506165--1||s__Pelagibacterium sp002337455--1||s__RUG115 sp900066395--1||s__Sphingomonas sp003075315--1||s__Stenotrophomonas sp011761925--1:evalue_avg=1.5533333333335736e-27:evalue_max=4.66e-27:evalue_min=5.22e-44:evalue_std=2.690452254423448e-27:evalue_sum=4.660000000000721e-27:gapopen_avg=0.0:gapopen_max=0.0:gapopen_min=0.0:gapopen_std=0.0:gapopen_sum=0.0:gtdb_class_counter=:gtdb_domain_counter=:gtdb_family_counter=:gtdb_genus_counter=:gtdb_order_counter=:gtdb_phylum_counter=:gtdb_species_counter=:heptad_counter=MCP-36H--5:lbd_counter=:length_avg=117.0:length_max=155.0:length_min=95.0:length_std=33.04542328371661:length_sum=351.0:mismatch_avg=40.333333333333336:mismatch_max=82.0:mismatch_min=19.0:mismatch_std=36.08785575970583:mismatch_sum=121.0:name=N1020043:qcovhsp_avg=99.8:qcovhsp_max=100.0:qcovhsp_min=99.4:qcovhsp_std=0.3464101615137722:qcovhsp_sum=299.4:qend_avg=117.33333333333333:qend_max=156.0:qend_min=95.0:qend_std=33.620430296671294:qend_sum=352.0:qstart_avg=1.3333333333333333:qstart_max=2.0:qstart_min=1.0:qstart_std=0.5773502691896257:qstart_sum=4.0:ref_name_counter=GB_GCA_013151695.1_protein.faa_JAADHW010000369.1_4@PF00015_full_PFAM.574.793--1||GB_GCA_903837345.1_protein.faa_CAILUG010000057.1_58@PF00015_full_PFAM.542.726--2:scovhsp_avg=59.099999999999994:scovhsp_max=70.8:scovhsp_min=51.6:scovhsp_std=10.265963179361203:scovhsp_sum=177.29999999999998:send_avg=124.66666666666667:send_max=168.0:send_min=100.0:send_std=37.64748774265467:send_sum=374.0:sstart_avg=8.666666666666666:sstart_max=14.0:sstart_min=6.0:sstart_std=4.618802153517006:sstart_sum=26.0])0.09:0.00796205[&&NHX:Sample_counter=rhizpot1--4||rhizpot3--1||rhiztom1--1||rhiztom3--2:Type_counter=GTDB--2||capture--8:besthit_avg=57.68000000000001:besthit_max=81.2:besthit_min=38.0:besthit_std=20.690505068750742:besthit_sum=288.40000000000003:bitscore_avg=96.4:bitscore_max=142.0:bitscore_min=46.2:bitscore_std=42.11674251411189:bitscore_sum=482.0:capture_class_counter=c__Alphaproteobacteria--4||c__Clostridia--1||c__Gammaproteobacteria--3:capture_domain_counter=d__Bacteria--8:capture_family_counter=f__Beijerinckiaceae--1||f__Devosiaceae--1||f__Lachnospiraceae--1||f__Rhodocyclaceae--1||f__Sphingomonadaceae--2||f__Xanthomonadaceae--2:capture_genus_counter=g__Accumulibacter--1||g__Bosea--1||g__Pelagibacterium--1||g__RUG115--1||g__SCMT01--1||g__Sphingomonas--2||g__Stenotrophomonas--1:capture_order_counter=o__Burkholderiales--1||o__Lachnospirales--1||o__Rhizobiales--2||o__Sphingomonadales--2||o__Xanthomonadales--2:capture_phylum_counter=p__Firmicutes_A--1||p__Proteobacteria--7:capture_species_counter=s__Accumulibacter phosphatis_E--1||s__Bosea sp902506165--1||s__Pelagibacterium sp002337455--1||s__RUG115 sp900066395--1||s__SCMT01 sp016789405--1||s__Sphingomonas sp003075315--1||s__Sphingomonas sp003688595--1||s__Stenotrophomonas sp011761925--1:evalue_avg=6.9000578e-08:evalue_max=3.45e-07:evalue_min=5.22e-44:evalue_std=1.542883673407377e-07:evalue_sum=3.4500289e-07:gapopen_avg=0.0:gapopen_max=0.0:gapopen_min=0.0:gapopen_std=0.0:gapopen_sum=0.0:gtdb_class_counter=c__Gammaproteobacteria--2:gtdb_domain_counter=d__Bacteria--2:gtdb_family_counter=f__Pseudohongiellaceae--2:gtdb_genus_counter=g__CAILUG01--2:gtdb_order_counter=o__Pseudomonadales--2:gtdb_phylum_counter=p__Proteobacteria--2:gtdb_species_counter=s__CAILUG01 sp903837345--1||s__CAILUG01 sp903853385--1:heptad_counter=MCP-36H--10:lbd_counter=:lca_tree=g__CAILUG01:length_avg=107.6:length_max=155.0:length_min=92.0:length_std=26.698314553544385:length_sum=538.0:mismatch_avg=46.4:mismatch_max=82.0:mismatch_min=19.0:mismatch_std=26.857028875138067:mismatch_sum=232.0:name=N1020044:qcovhsp_avg=99.46000000000001:qcovhsp_max=100.0:qcovhsp_min=97.9:qcovhsp_std=0.9099450532861836:qcovhsp_sum=497.3:qend_avg=108.2:qend_max=156.0:qend_min=92.0:qend_std=26.920252599112068:qend_sum=541.0:qstart_avg=1.6:qstart_max=3.0:qstart_min=1.0:qstart_std=0.8944271909999159:qstart_sum=8.0:ref_name_counter=GB_GCA_002354135.1_protein.faa_DEKZ01000431.1_1@PF00015_full_PFAM.1.120--1||GB_GCA_013151695.1_protein.faa_JAADHW010000369.1_4@PF00015_full_PFAM.574.793--1||GB_GCA_903837345.1_protein.faa_CAILUG010000057.1_58@PF00015_full_PFAM.542.726--2||GB_GCA_903870065.1_protein.faa_CAIQBN010000124.1_7@PF00015_full_PFAM.334.515--1:scovhsp_avg=61.419999999999995:scovhsp_max=77.3:scovhsp_min=51.6:scovhsp_std=11.818079370185325:scovhsp_sum=307.09999999999997:send_avg=126.4:send_max=168.0:send_min=98.0:send_std=34.56587912956938:send_sum=632.0:sstart_avg=19.8:sstart_max=66.0:sstart_min=6.0:sstart_std=26.042273326267047:sstart_sum=99.0],71161a60-ff92-456a-944a-d54e9a9fb53f_1@MCPsignal.60.215:0.177073[&&NHX:Sample=rhizpot3:Type=capture:besthit=63.2:bitscore=162.0:capture_class=c__Gammaproteobacteria:capture_domain=d__Bacteria:capture_family=f__Enterobacteriaceae:capture_genus=g__Rahnella:capture_order=o__Enterobacterales:capture_phylum=p__Proteobacteria:capture_species=s__Rahnella laticis:evalue=1.58e-50:gapopen=1.0:heptad=MCP-36H:length=155.0:mismatch=56.0:qcovhsp=99.4:qend=155.0:qstart=2.0:ref_name=GB_GCA_013151695.1_protein.faa_JAADHW010000369.1_4@PF00015_full_PFAM.574.793:scovhsp=70.8:send=168.0:sstart=14.0])0.225:0.0289664[&&NHX:Sample_counter=rhizpot1--4||rhizpot3--2||rhiztom1--1||rhiztom3--2:Type_counter=GTDB--2||capture--9:besthit_avg=58.599999999999994:besthit_max=81.2:besthit_min=38.0:besthit_std=18.642853858784605:besthit_sum=351.59999999999997:bitscore_avg=107.33333333333333:bitscore_max=162.0:bitscore_min=46.2:bitscore_std=46.21993797774578:bitscore_sum=644.0:capture_class_counter=c__Alphaproteobacteria--4||c__Clostridia--1||c__Gammaproteobacteria--4:capture_domain_counter=d__Bacteria--9:capture_family_counter=f__Beijerinckiaceae--1||f__Devosiaceae--1||f__Enterobacteriaceae--1||f__Lachnospiraceae--1||f__Rhodocyclaceae--1||f__Sphingomonadaceae--2||f__Xanthomonadaceae--2:capture_genus_counter=g__Accumulibacter--1||g__Bosea--1||g__Pelagibacterium--1||g__RUG115--1||g__Rahnella--1||g__SCMT01--1||g__Sphingomonas--2||g__Stenotrophomonas--1:capture_order_counter=o__Burkholderiales--1||o__Enterobacterales--1||o__Lachnospirales--1||o__Rhizobiales--2||o__Sphingomonadales--2||o__Xanthomonadales--2:capture_phylum_counter=p__Firmicutes_A--1||p__Proteobacteria--8:capture_species_counter=s__Accumulibacter phosphatis_E--1||s__Bosea sp902506165--1||s__Pelagibacterium sp002337455--1||s__RUG115 sp900066395--1||s__Rahnella laticis--1||s__SCMT01 sp016789405--1||s__Sphingomonas sp003075315--1||s__Sphingomonas sp003688595--1||s__Stenotrophomonas sp011761925--1:evalue_avg=5.750048166666666e-08:evalue_max=3.45e-07:evalue_min=1.58e-50:evalue_std=1.4084542424726482e-07:evalue_sum=3.4500289e-07:gapopen_avg=0.16666666666666666:gapopen_max=1.0:gapopen_min=0.0:gapopen_std=0.408248290463863:gapopen_sum=1.0:gtdb_class_counter=c__Gammaproteobacteria--2:gtdb_domain_counter=d__Bacteria--2:gtdb_family_counter=f__Pseudohongiellaceae--2:gtdb_genus_counter=g__CAILUG01--2:gtdb_order_counter=o__Pseudomonadales--2:gtdb_phylum_counter=p__Proteobacteria--2:gtdb_species_counter=s__CAILUG01 sp903837345--1||s__CAILUG01 sp903853385--1:heptad_counter=MCP-36H--11:lbd_counter=:lca_tree=g__CAILUG01:length_avg=115.5:length_max=155.0:length_min=92.0:length_std=30.735972410190637:length_sum=693.0:mismatch_avg=48.0:mismatch_max=82.0:mismatch_min=19.0:mismatch_std=24.33926868252208:mismatch_sum=288.0:name=N1020046:qcovhsp_avg=99.45:qcovhsp_max=100.0:qcovhsp_min=97.9:qcovhsp_std=0.8142481194328889:qcovhsp_sum=596.7:qend_avg=116.0:qend_max=156.0:qend_min=92.0:qend_std=30.737599125501003:qend_sum=696.0:qstart_avg=1.6666666666666667:qstart_max=3.0:qstart_min=1.0:qstart_std=0.816496580927726:qstart_sum=10.0:ref_name_counter=GB_GCA_002354135.1_protein.faa_DEKZ01000431.1_1@PF00015_full_PFAM.1.120--1||GB_GCA_013151695.1_protein.faa_JAADHW010000369.1_4@PF00015_full_PFAM.574.793--2||GB_GCA_903837345.1_protein.faa_CAILUG010000057.1_58@PF00015_full_PFAM.542.726--2||GB_GCA_903870065.1_protein.faa_CAIQBN010000124.1_7@PF00015_full_PFAM.334.515--1:scovhsp_avg=62.98333333333333:scovhsp_max=77.3:scovhsp_min=51.6:scovhsp_std=11.242671687222153:scovhsp_sum=377.9:send_avg=133.33333333333334:send_max=168.0:send_min=98.0:send_std=35.274164294376504:send_sum=800.0:sstart_avg=18.833333333333332:sstart_max=66.0:sstart_min=6.0:sstart_std=23.41295937438637:sstart_sum=113.0])0.955:0.0577699[&&NHX:Sample_counter=rhizpot1--4||rhizpot3--2||rhiztom1--6||rhiztom3--6:Type_counter=GTDB--2||capture--18:besthit_avg=54.885714285714286:besthit_max=81.2:besthit_min=32.6:besthit_std=19.652008257972735:besthit_sum=384.2:bitscore_avg=98.21428571428571:bitscore_max=162.0:bitscore_min=43.5:bitscore_std=48.60385542222718:bitscore_sum=687.5:capture_class_counter=c__Alphaproteobacteria--4||c__Clostridia--1||c__Desulfovibrionia--2||c__Gammaproteobacteria--9||c__Phycisphaerae--1||c__UBA9160--1:capture_domain_counter=d__Bacteria--18:capture_family_counter=f__Anaerohalosphaeraceae--1||f__Beijerinckiaceae--1||f__Chitinibacteraceae--1||f__Chromobacteriaceae--3||f__Desulfovibrionaceae--2||f__Devosiaceae--1||f__Enterobacteriaceae--1||f__GLO-12--1||f__Lachnospiraceae--1||f__Rhodocyclaceae--2||f__Sphingomonadaceae--2||f__Xanthomonadaceae--2:capture_genus_counter=g__Accumulibacter--1||g__Aquitalea--3||g__Bosea--1||g__Chitinibacter--1||g__Cupidesulfovibrio--2||g__GLO-12--1||g__JACQYA01--1||g__JAFGGE01--1||g__Pelagibacterium--1||g__RUG115--1||g__Rahnella--1||g__SCMT01--1||g__Sphingomonas--2||g__Stenotrophomonas--1:capture_order_counter=o__Burkholderiales--6||o__Desulfovibrionales--2||o__Enterobacterales--1||o__Lachnospirales--1||o__Rhizobiales--2||o__Sedimentisphaerales--1||o__Sphingomonadales--2||o__UBA9160--1||o__Xanthomonadales--2:capture_phylum_counter=p__Desulfobacterota_I--2||p__Firmicutes_A--1||p__Myxococcota_A--1||p__Planctomycetota--1||p__Proteobacteria--13:capture_species_counter=s__Accumulibacter phosphatis_E--1||s__Aquitalea pelogenes--3||s__Bosea sp902506165--1||s__Chitinibacter sp009760905--1||s__Cupidesulfovibrio oxamicus--2||s__GLO-12 sp003353845--1||s__JACQYA01 sp016208425--1||s__JAFGGE01 sp016930745--1||s__Pelagibacterium sp002337455--1||s__RUG115 sp900066395--1||s__Rahnella laticis--1||s__SCMT01 sp016789405--1||s__Sphingomonas sp003075315--1||s__Sphingomonas sp003688595--1||s__Stenotrophomonas sp011761925--1:evalue_avg=1.1907146985714284e-06:evalue_max=7.99e-06:evalue_min=1.58e-50:evalue_std=3.0009585842485405e-06:evalue_sum=8.335002889999999e-06:gapopen_avg=0.14285714285714285:gapopen_max=1.0:gapopen_min=0.0:gapopen_std=0.3779644730092273:gapopen_sum=1.0:gtdb_class_counter=c__Gammaproteobacteria--2:gtdb_domain_counter=d__Bacteria--2:gtdb_family_counter=f__Pseudohongiellaceae--2:gtdb_genus_counter=g__CAILUG01--2:gtdb_order_counter=o__Pseudomonadales--2:gtdb_phylum_counter=p__Proteobacteria--2:gtdb_species_counter=s__CAILUG01 sp903837345--1||s__CAILUG01 sp903853385--1:heptad_counter=MCP-36H--20:lbd_counter=:lca_tree=g__CAILUG01:length_avg=112.14285714285714:length_max=155.0:length_min=92.0:length_std=29.43030508069628:length_sum=785.0:mismatch_avg=50.0:mismatch_max=82.0:mismatch_min=19.0:mismatch_std=22.84002335083453:mismatch_sum=350.0:name=N1020047:qcovhsp_avg=99.52857142857144:qcovhsp_max=100.0:qcovhsp_min=97.9:qcovhsp_std=0.7718252948137175:qcovhsp_sum=696.7:qend_avg=112.57142857142857:qend_max=156.0:qend_min=92.0:qend_std=29.489303952773245:qend_sum=788.0:qstart_avg=1.5714285714285714:qstart_max=3.0:qstart_min=1.0:qstart_std=0.7867957924694431:qstart_sum=11.0:ref_name_counter=GB_GCA_002354135.1_protein.faa_DEKZ01000431.1_1@PF00015_full_PFAM.1.120--1||GB_GCA_013151695.1_protein.faa_JAADHW010000369.1_4@PF00015_full_PFAM.574.793--2||GB_GCA_016790425.1_protein.faa_JAEUPF010000168.1_11@PF00015_full_PFAM.325.509--1||GB_GCA_903837345.1_protein.faa_CAILUG010000057.1_58@PF00015_full_PFAM.542.726--2||GB_GCA_903870065.1_protein.faa_CAIQBN010000124.1_7@PF00015_full_PFAM.334.515--1:scovhsp_avg=61.128571428571426:scovhsp_max=77.3:scovhsp_min=50.0:scovhsp_std=11.375956265403842:scovhsp_sum=427.9:send_avg=136.57142857142858:send_max=168.0:send_min=98.0:send_std=33.320950080778225:send_sum=956.0:sstart_avg=25.428571428571427:sstart_max=66.0:sstart_min=6.0:sstart_std=27.591406529673588:sstart_sum=178.0])1:0.197964[&&NHX:Sample_counter=rhizpot1--4||rhizpot3--2||rhiztom1--6||rhiztom2--1||rhiztom3--6:Type_counter=GTDB--2||capture--19:besthit_avg=54.885714285714286:besthit_max=81.2:besthit_min=32.6:besthit_std=19.652008257972735:besthit_sum=384.2:bitscore_avg=98.21428571428571:bitscore_max=162.0:bitscore_min=43.5:bitscore_std=48.60385542222718:bitscore_sum=687.5:capture_class_counter=c__Alphaproteobacteria--4||c__Clostridia--1||c__Desulfovibrionia--2||c__Gammaproteobacteria--10||c__Phycisphaerae--1||c__UBA9160--1:capture_domain_counter=d__Bacteria--19:capture_family_counter=f__Anaerohalosphaeraceae--1||f__Beijerinckiaceae--1||f__Burkholderiaceae--1||f__Chitinibacteraceae--1||f__Chromobacteriaceae--3||f__Desulfovibrionaceae--2||f__Devosiaceae--1||f__Enterobacteriaceae--1||f__GLO-12--1||f__Lachnospiraceae--1||f__Rhodocyclaceae--2||f__Sphingomonadaceae--2||f__Xanthomonadaceae--2:capture_genus_counter=g__Accumulibacter--1||g__Achromobacter--1||g__Aquitalea--3||g__Bosea--1||g__Chitinibacter--1||g__Cupidesulfovibrio--2||g__GLO-12--1||g__JACQYA01--1||g__JAFGGE01--1||g__Pelagibacterium--1||g__RUG115--1||g__Rahnella--1||g__SCMT01--1||g__Sphingomonas--2||g__Stenotrophomonas--1:capture_order_counter=o__Burkholderiales--7||o__Desulfovibrionales--2||o__Enterobacterales--1||o__Lachnospirales--1||o__Rhizobiales--2||o__Sedimentisphaerales--1||o__Sphingomonadales--2||o__UBA9160--1||o__Xanthomonadales--2:capture_phylum_counter=p__Desulfobacterota_I--2||p__Firmicutes_A--1||p__Myxococcota_A--1||p__Planctomycetota--1||p__Proteobacteria--14:capture_species_counter=s__Accumulibacter phosphatis_E--1||s__Achromobacter anxifer--1||s__Aquitalea pelogenes--3||s__Bosea sp902506165--1||s__Chitinibacter sp009760905--1||s__Cupidesulfovibrio oxamicus--2||s__GLO-12 sp003353845--1||s__JACQYA01 sp016208425--1||s__JAFGGE01 sp016930745--1||s__Pelagibacterium sp002337455--1||s__RUG115 sp900066395--1||s__Rahnella laticis--1||s__SCMT01 sp016789405--1||s__Sphingomonas sp003075315--1||s__Sphingomonas sp003688595--1||s__Stenotrophomonas sp011761925--1:evalue_avg=1.1907146985714284e-06:evalue_max=7.99e-06:evalue_min=1.58e-50:evalue_std=3.0009585842485405e-06:evalue_sum=8.335002889999999e-06:gapopen_avg=0.14285714285714285:gapopen_max=1.0:gapopen_min=0.0:gapopen_std=0.3779644730092273:gapopen_sum=1.0:gtdb_class_counter=c__Gammaproteobacteria--2:gtdb_domain_counter=d__Bacteria--2:gtdb_family_counter=f__Pseudohongiellaceae--2:gtdb_genus_counter=g__CAILUG01--2:gtdb_order_counter=o__Pseudomonadales--2:gtdb_phylum_counter=p__Proteobacteria--2:gtdb_species_counter=s__CAILUG01 sp903837345--1||s__CAILUG01 sp903853385--1:heptad_counter=MCP-36H--21:lbd_counter=:lca_tree=g__CAILUG01:length_avg=112.14285714285714:length_max=155.0:length_min=92.0:length_std=29.43030508069628:length_sum=785.0:mismatch_avg=50.0:mismatch_max=82.0:mismatch_min=19.0:mismatch_std=22.84002335083453:mismatch_sum=350.0:name=N1020048:qcovhsp_avg=99.52857142857144:qcovhsp_max=100.0:qcovhsp_min=97.9:qcovhsp_std=0.7718252948137175:qcovhsp_sum=696.7:qend_avg=112.57142857142857:qend_max=156.0:qend_min=92.0:qend_std=29.489303952773245:qend_sum=788.0:qstart_avg=1.5714285714285714:qstart_max=3.0:qstart_min=1.0:qstart_std=0.7867957924694431:qstart_sum=11.0:ref_name_counter=GB_GCA_002354135.1_protein.faa_DEKZ01000431.1_1@PF00015_full_PFAM.1.120--1||GB_GCA_013151695.1_protein.faa_JAADHW010000369.1_4@PF00015_full_PFAM.574.793--2||GB_GCA_016790425.1_protein.faa_JAEUPF010000168.1_11@PF00015_full_PFAM.325.509--1||GB_GCA_903837345.1_protein.faa_CAILUG010000057.1_58@PF00015_full_PFAM.542.726--2||GB_GCA_903870065.1_protein.faa_CAIQBN010000124.1_7@PF00015_full_PFAM.334.515--1:scovhsp_avg=61.128571428571426:scovhsp_max=77.3:scovhsp_min=50.0:scovhsp_std=11.375956265403842:scovhsp_sum=427.9:send_avg=136.57142857142858:send_max=168.0:send_min=98.0:send_std=33.320950080778225:send_sum=956.0:sstart_avg=25.428571428571427:sstart_max=66.0:sstart_min=6.0:sstart_std=27.591406529673588:sstart_sum=178.0],(((ac9ef1f0-8c2e-49fb-98c5-7354a7c31bd0_5@MCPsignal.329.440:0.00731814[&&NHX:Sample=rhizpot3:Type=capture:besthit=76.4:bitscore=141.0:capture_class=c__Gammaproteobacteria:capture_domain=d__Bacteria:capture_family=f__Moraxellaceae:capture_genus=g__Psychrobacter:capture_order=o__Pseudomonadales:capture_phylum=p__Proteobacteria:capture_species=s__Psychrobacter urativorans_B:evalue=1.1e-43:gapopen=0.0:heptad=MCP-36H:length=110.0:mismatch=26.0:qcovhsp=99.1:qend=111.0:qstart=2.0:ref_name=GB_GCA_015222725.1_protein.faa_JADFVW010000331.1_11@PF00015_full_PFAM.692.864:scovhsp=64.0:send=118.0:sstart=9.0],((db04fc36-97d4-40d0-9266-1bba7ab86f6c_3@MCPsignal.70.225:0[&&NHX:Sample=rhizpot1:Type=capture:besthit=68.4:bitscore=187.0:capture_class=c__Gammaproteobacteria:capture_domain=d__Bacteria:capture_family=f__Moraxellaceae:capture_genus=g__Psychrobacter:capture_order=o__Pseudomonadales:capture_phylum=p__Proteobacteria:capture_species=s__Psychrobacter urativorans_B:evalue=1.42e-60:gapopen=0.0:heptad=MCP-36H:length=155.0:mismatch=49.0:qcovhsp=100.0:qend=155.0:qstart=1.0:ref_name=GB_GCA_003242275.1_protein.faa_QGUX01000007.1_21@PF00015_full_PFAM.512.705:scovhsp=80.3:send=166.0:sstart=12.0],3218255c-5417-4b5a-9372-68e9f52fd388_3@MCPsignal.700.855:0[&&NHX:Sample=rhizpot1:Type=capture:besthit=68.4:bitscore=187.0:capture_class=c__Gammaproteobacteria:capture_domain=d__Bacteria:capture_family=f__Moraxellaceae:capture_genus=g__Psychrobacter:capture_order=o__Pseudomonadales:capture_phylum=p__Proteobacteria:capture_species=s__Psychrobacter urativorans_B:evalue=1.42e-60:gapopen=0.0:heptad=MCP-36H:length=155.0:mismatch=49.0:qcovhsp=100.0:qend=155.0:qstart=1.0:ref_name=GB_GCA_003242275.1_protein.faa_QGUX01000007.1_21@PF00015_full_PFAM.512.705:scovhsp=80.3:send=166.0:sstart=12.0]):5e-09[&&NHX:Sample_counter=rhizpot1--2:Type_counter=capture--2:besthit_avg=68.4:besthit_max=68.4:besthit_min=68.4:besthit_std=0.0:besthit_sum=136.8:bitscore_avg=187.0:bitscore_max=187.0:bitscore_min=187.0:bitscore_std=0.0:bitscore_sum=374.0:capture_class_counter=c__Gammaproteobacteria--2:capture_domain_counter=d__Bacteria--2:capture_family_counter=f__Moraxellaceae--2:capture_genus_counter=g__Psychrobacter--2:capture_order_counter=o__Pseudomonadales--2:capture_phylum_counter=p__Proteobacteria--2:capture_species_counter=s__Psychrobacter urativorans_B--2:evalue_avg=1.42e-60:evalue_max=1.42e-60:evalue_min=1.42e-60:evalue_std=0.0:evalue_sum=2.84e-60:gapopen_avg=0.0:gapopen_max=0.0:gapopen_min=0.0:gapopen_std=0.0:gapopen_sum=0.0:gtdb_class_counter=:gtdb_domain_counter=:gtdb_family_counter=:gtdb_genus_counter=:gtdb_order_counter=:gtdb_phylum_counter=:gtdb_species_counter=:heptad_counter=MCP-36H--2:lbd_counter=:length_avg=155.0:length_max=155.0:length_min=155.0:length_std=0.0:length_sum=310.0:mismatch_avg=49.0:mismatch_max=49.0:mismatch_min=49.0:mismatch_std=0.0:mismatch_sum=98.0:name=N1020052:qcovhsp_avg=100.0:qcovhsp_max=100.0:qcovhsp_min=100.0:qcovhsp_std=0.0:qcovhsp_sum=200.0:qend_avg=155.0:qend_max=155.0:qend_min=155.0:qend_std=0.0:qend_sum=310.0:qstart_avg=1.0:qstart_max=1.0:qstart_min=1.0:qstart_std=0.0:qstart_sum=2.0:ref_name_counter=GB_GCA_003242275.1_protein.faa_QGUX01000007.1_21@PF00015_full_PFAM.512.705--2:scovhsp_avg=80.3:scovhsp_max=80.3:scovhsp_min=80.3:scovhsp_std=0.0:scovhsp_sum=160.6:send_avg=166.0:send_max=166.0:send_min=166.0:send_std=0.0:send_sum=332.0:sstart_avg=12.0:sstart_max=12.0:sstart_min=12.0:sstart_std=0.0:sstart_sum=24.0],e1895485-9bb6-4efb-ad51-0d8c1559fc7b_4@MCPsignal.714.852:5e-09[&&NHX:Sample=rhizpot3:Type=capture:besthit=71.5:bitscore=168.0:capture_class=c__Alphaproteobacteria:capture_domain=d__Bacteria:capture_family=f__Xanthobacteraceae:capture_genus=g__Pseudolabrys:capture_order=o__Rhizobiales:capture_phylum=p__Proteobacteria:capture_species=s__Pseudolabrys sp016201085:evalue=1.06e-53:gapopen=0.0:heptad=MCP-36H:length=137.0:mismatch=39.0:qcovhsp=99.3:qend=138.0:qstart=2.0:ref_name=GB_GCA_015222725.1_protein.faa_JADFVW010000331.1_11@PF00015_full_PFAM.692.864:scovhsp=79.7:send=145.0:sstart=9.0])0.908:5e-09[&&NHX:Sample_counter=rhizpot1--2||rhizpot3--1:Type_counter=capture--3:besthit_avg=69.43333333333334:besthit_max=71.5:besthit_min=68.4:besthit_std=1.7897858344878366:besthit_sum=208.3:bitscore_avg=180.66666666666666:bitscore_max=187.0:bitscore_min=168.0:bitscore_std=10.969655114602888:bitscore_sum=542.0:capture_class_counter=c__Alphaproteobacteria--1||c__Gammaproteobacteria--2:capture_domain_counter=d__Bacteria--3:capture_family_counter=f__Moraxellaceae--2||f__Xanthobacteraceae--1:capture_genus_counter=g__Pseudolabrys--1||g__Psychrobacter--2:capture_order_counter=o__Pseudomonadales--2||o__Rhizobiales--1:capture_phylum_counter=p__Proteobacteria--3:capture_species_counter=s__Pseudolabrys sp016201085--1||s__Psychrobacter urativorans_B--2:evalue_avg=3.533334280000001e-54:evalue_max=1.06e-53:evalue_min=1.42e-60:evalue_std=6.119912033572651e-54:evalue_sum=1.0600002840000002e-53:gapopen_avg=0.0:gapopen_max=0.0:gapopen_min=0.0:gapopen_std=0.0:gapopen_sum=0.0:gtdb_class_counter=:gtdb_domain_counter=:gtdb_family_counter=:gtdb_genus_counter=:gtdb_order_counter=:gtdb_phylum_counter=:gtdb_species_counter=:heptad_counter=MCP-36H--3:lbd_counter=:length_avg=149.0:length_max=155.0:length_min=137.0:length_std=10.392304845413264:length_sum=447.0:mismatch_avg=45.666666666666664:mismatch_max=49.0:mismatch_min=39.0:mismatch_std=5.773502691896258:mismatch_sum=137.0:name=N1020054:qcovhsp_avg=99.76666666666667:qcovhsp_max=100.0:qcovhsp_min=99.3:qcovhsp_std=0.40414518843273967:qcovhsp_sum=299.3:qend_avg=149.33333333333334:qend_max=155.0:qend_min=138.0:qend_std=9.814954576223638:qend_sum=448.0:qstart_avg=1.3333333333333333:qstart_max=2.0:qstart_min=1.0:qstart_std=0.5773502691896257:qstart_sum=4.0:ref_name_counter=GB_GCA_003242275.1_protein.faa_QGUX01000007.1_21@PF00015_full_PFAM.512.705--2||GB_GCA_015222725.1_protein.faa_JADFVW010000331.1_11@PF00015_full_PFAM.692.864--1:scovhsp_avg=80.10000000000001:scovhsp_max=80.3:scovhsp_min=79.7:scovhsp_std=0.3464101615137722:scovhsp_sum=240.3:send_avg=159.0:send_max=166.0:send_min=145.0:send_std=12.12435565298214:send_sum=477.0:sstart_avg=11.0:sstart_max=12.0:sstart_min=9.0:sstart_std=1.7320508075688772:sstart_sum=33.0])0.998:0.227518[&&NHX:Sample_counter=rhizpot1--2||rhizpot3--2:Type_counter=capture--4:besthit_avg=71.17500000000001:besthit_max=76.4:besthit_min=68.4:besthit_std=3.7774550515746266:besthit_sum=284.70000000000005:bitscore_avg=170.75:bitscore_max=187.0:bitscore_min=141.0:bitscore_std=21.761969886325396:bitscore_sum=683.0:capture_class_counter=c__Alphaproteobacteria--1||c__Gammaproteobacteria--3:capture_domain_counter=d__Bacteria--4:capture_family_counter=f__Moraxellaceae--3||f__Xanthobacteraceae--1:capture_genus_counter=g__Pseudolabrys--1||g__Psychrobacter--3:capture_order_counter=o__Pseudomonadales--3||o__Rhizobiales--1:capture_phylum_counter=p__Proteobacteria--4:capture_species_counter=s__Pseudolabrys sp016201085--1||s__Psychrobacter urativorans_B--3:evalue_avg=2.750000000265e-44:evalue_max=1.1e-43:evalue_min=1.42e-60:evalue_std=5.499999999823333e-44:evalue_sum=1.100000000106e-43:gapopen_avg=0.0:gapopen_max=0.0:gapopen_min=0.0:gapopen_std=0.0:gapopen_sum=0.0:gtdb_class_counter=:gtdb_domain_counter=:gtdb_family_counter=:gtdb_genus_counter=:gtdb_order_counter=:gtdb_phylum_counter=:gtdb_species_counter=:heptad_counter=MCP-36H--4:lbd_counter=:length_avg=139.25:length_max=155.0:length_min=110.0:length_std=21.266170318136737:length_sum=557.0:mismatch_avg=40.75:mismatch_max=49.0:mismatch_min=26.0:mismatch_std=10.90489186863706:mismatch_sum=163.0:name=N1020055:qcovhsp_avg=99.60000000000001:qcovhsp_max=100.0:qcovhsp_min=99.1:qcovhsp_std=0.4690415759823456:qcovhsp_sum=398.40000000000003:qend_avg=139.75:qend_max=155.0:qend_min=111.0:qend_std=20.774583830568865:qend_sum=559.0:qstart_avg=1.5:qstart_max=2.0:qstart_min=1.0:qstart_std=0.5773502691896257:qstart_sum=6.0:ref_name_counter=GB_GCA_003242275.1_protein.faa_QGUX01000007.1_21@PF00015_full_PFAM.512.705--2||GB_GCA_015222725.1_protein.faa_JADFVW010000331.1_11@PF00015_full_PFAM.692.864--2:scovhsp_avg=76.075:scovhsp_max=80.3:scovhsp_min=64.0:scovhsp_std=8.054967411479701:scovhsp_sum=304.3:send_avg=148.75:send_max=166.0:send_min=118.0:send_std=22.76510487566442:send_sum=595.0:sstart_avg=10.5:sstart_max=12.0:sstart_min=9.0:sstart_std=1.7320508075688772:sstart_sum=42.0],(9e6a0a0e-f2c7-42e7-9654-d34c5991dcae_6@MCPsignal.20.126:0.0497297[&&NHX:Sample=rhiztom1:Type=capture:besthit=79.8:bitscore=152.0:capture_class=c__Gammaproteobacteria:capture_domain=d__Bacteria:capture_family=f__Steroidobacteraceae:capture_genus=g__SZAS-83:capture_order=o__Steroidobacterales:capture_phylum=p__Proteobacteria:capture_species=s__SZAS-83 sp018241525:evalue=5.42e-48:gapopen=0.0:heptad=MCP-36H:length=104.0:mismatch=21.0:qcovhsp=98.1:qend=106.0:qstart=3.0:ref_name=GB_GCA_012961935.1_protein.faa_DTYI01000059.1_9@PF00015_full_PFAM.669.855:scovhsp=55.9:send=153.0:sstart=50.0],(2e5cd1b9-2fa4-48d3-8b19-75d43b559383_1@MCPsignal.36.122:0.315206[&&NHX:Sample=rhizpot1:Type=capture:capture_class=c__Deferribacteres:capture_domain=d__Bacteria:capture_family=f__UBA228:capture_genus=g__UBA228:capture_order=o__Deferribacterales:capture_phylum=p__Deferribacterota:capture_species=s__UBA228 sp002402635:heptad=MCP-36H],f6678ad1-7ea7-4097-8d0d-10202d753779_4@MCPsignal.26.125:0.00542359[&&NHX:Sample=rhizpot1:Type=capture:besthit=80.8:bitscore=148.0:capture_class=c__Polyangia:capture_domain=d__Bacteria:capture_family=f__Polyangiaceae:capture_genus=g__SYFR01:capture_order=o__Polyangiales:capture_phylum=p__Myxococcota:capture_species=s__SYFR01 sp005800325:evalue=1.6e-46:gapopen=0.0:heptad=MCP-36H:length=99.0:mismatch=19.0:qcovhsp=100.0:qend=99.0:qstart=1.0:ref_name=GB_GCA_903837345.1_protein.faa_CAILUG010000028.1_16@PF00015_full_PFAM.374.554:scovhsp=55.0:send=131.0:sstart=33.0])0.504:0.0329774[&&NHX:Sample_counter=rhizpot1--2:Type_counter=capture--2:besthit_avg=80.8:besthit_max=80.8:besthit_min=80.8:besthit_std=0:besthit_sum=80.8:bitscore_avg=148.0:bitscore_max=148.0:bitscore_min=148.0:bitscore_std=0:bitscore_sum=148.0:capture_class_counter=c__Deferribacteres--1||c__Polyangia--1:capture_domain_counter=d__Bacteria--2:capture_family_counter=f__Polyangiaceae--1||f__UBA228--1:capture_genus_counter=g__SYFR01--1||g__UBA228--1:capture_order_counter=o__Deferribacterales--1||o__Polyangiales--1:capture_phylum_counter=p__Deferribacterota--1||p__Myxococcota--1:capture_species_counter=s__SYFR01 sp005800325--1||s__UBA228 sp002402635--1:evalue_avg=1.6e-46:evalue_max=1.6e-46:evalue_min=1.6e-46:evalue_std=0:evalue_sum=1.6e-46:gapopen_avg=0.0:gapopen_max=0.0:gapopen_min=0.0:gapopen_std=0:gapopen_sum=0.0:gtdb_class_counter=:gtdb_domain_counter=:gtdb_family_counter=:gtdb_genus_counter=:gtdb_order_counter=:gtdb_phylum_counter=:gtdb_species_counter=:heptad_counter=MCP-36H--2:lbd_counter=:length_avg=99.0:length_max=99.0:length_min=99.0:length_std=0:length_sum=99.0:mismatch_avg=19.0:mismatch_max=19.0:mismatch_min=19.0:mismatch_std=0:mismatch_sum=19.0:name=N1020059:qcovhsp_avg=100.0:qcovhsp_max=100.0:qcovhsp_min=100.0:qcovhsp_std=0:qcovhsp_sum=100.0:qend_avg=99.0:qend_max=99.0:qend_min=99.0:qend_std=0:qend_sum=99.0:qstart_avg=1.0:qstart_max=1.0:qstart_min=1.0:qstart_std=0:qstart_sum=1.0:ref_name_counter=GB_GCA_903837345.1_protein.faa_CAILUG010000028.1_16@PF00015_full_PFAM.374.554--1:scovhsp_avg=55.0:scovhsp_max=55.0:scovhsp_min=55.0:scovhsp_std=0:scovhsp_sum=55.0:send_avg=131.0:send_max=131.0:send_min=131.0:send_std=0:send_sum=131.0:sstart_avg=33.0:sstart_max=33.0:sstart_min=33.0:sstart_std=0:sstart_sum=33.0])0.794:0.0395434[&&NHX:Sample_counter=rhizpot1--2||rhiztom1--1:Type_counter=capture--3:besthit_avg=80.3:besthit_max=80.8:besthit_min=79.8:besthit_std=0.7071067811865476:besthit_sum=160.6:bitscore_avg=150.0:bitscore_max=152.0:bitscore_min=148.0:bitscore_std=2.8284271247461903:bitscore_sum=300.0:capture_class_counter=c__Deferribacteres--1||c__Gammaproteobacteria--1||c__Polyangia--1:capture_domain_counter=d__Bacteria--3:capture_family_counter=f__Polyangiaceae--1||f__Steroidobacteraceae--1||f__UBA228--1:capture_genus_counter=g__SYFR01--1||g__SZAS-83--1||g__UBA228--1:capture_order_counter=o__Deferribacterales--1||o__Polyangiales--1||o__Steroidobacterales--1:capture_phylum_counter=p__Deferribacterota--1||p__Myxococcota--1||p__Proteobacteria--1:capture_species_counter=s__SYFR01 sp005800325--1||s__SZAS-83 sp018241525--1||s__UBA228 sp002402635--1:evalue_avg=8.271e-47:evalue_max=1.6e-46:evalue_min=5.42e-48:evalue_std=1.0930456623581651e-46:evalue_sum=1.6542e-46:gapopen_avg=0.0:gapopen_max=0.0:gapopen_min=0.0:gapopen_std=0.0:gapopen_sum=0.0:gtdb_class_counter=:gtdb_domain_counter=:gtdb_family_counter=:gtdb_genus_counter=:gtdb_order_counter=:gtdb_phylum_counter=:gtdb_species_counter=:heptad_counter=MCP-36H--3:lbd_counter=:length_avg=101.5:length_max=104.0:length_min=99.0:length_std=3.5355339059327378:length_sum=203.0:mismatch_avg=20.0:mismatch_max=21.0:mismatch_min=19.0:mismatch_std=1.4142135623730951:mismatch_sum=40.0:name=N1020060:qcovhsp_avg=99.05:qcovhsp_max=100.0:qcovhsp_min=98.1:qcovhsp_std=1.3435028842544443:qcovhsp_sum=198.1:qend_avg=102.5:qend_max=106.0:qend_min=99.0:qend_std=4.949747468305833:qend_sum=205.0:qstart_avg=2.0:qstart_max=3.0:qstart_min=1.0:qstart_std=1.4142135623730951:qstart_sum=4.0:ref_name_counter=GB_GCA_012961935.1_protein.faa_DTYI01000059.1_9@PF00015_full_PFAM.669.855--1||GB_GCA_903837345.1_protein.faa_CAILUG010000028.1_16@PF00015_full_PFAM.374.554--1:scovhsp_avg=55.45:scovhsp_max=55.9:scovhsp_min=55.0:scovhsp_std=0.6363961030678917:scovhsp_sum=110.9:send_avg=142.0:send_max=153.0:send_min=131.0:send_std=15.556349186104045:send_sum=284.0:sstart_avg=41.5:sstart_max=50.0:sstart_min=33.0:sstart_std=12.020815280171307:sstart_sum=83.0])0.594:0.0271699[&&NHX:Sample_counter=rhizpot1--4||rhizpot3--2||rhiztom1--1:Type_counter=capture--7:besthit_avg=74.21666666666668:besthit_max=80.8:besthit_min=68.4:besthit_std=5.555687776204367:besthit_sum=445.30000000000007:bitscore_avg=163.83333333333334:bitscore_max=187.0:bitscore_min=141.0:bitscore_std=20.014161652856377:bitscore_sum=983.0:capture_class_counter=c__Alphaproteobacteria--1||c__Deferribacteres--1||c__Gammaproteobacteria--4||c__Polyangia--1:capture_domain_counter=d__Bacteria--7:capture_family_counter=f__Moraxellaceae--3||f__Polyangiaceae--1||f__Steroidobacteraceae--1||f__UBA228--1||f__Xanthobacteraceae--1:capture_genus_counter=g__Pseudolabrys--1||g__Psychrobacter--3||g__SYFR01--1||g__SZAS-83--1||g__UBA228--1:capture_order_counter=o__Deferribacterales--1||o__Polyangiales--1||o__Pseudomonadales--3||o__Rhizobiales--1||o__Steroidobacterales--1:capture_phylum_counter=p__Deferribacterota--1||p__Myxococcota--1||p__Proteobacteria--5:capture_species_counter=s__Pseudolabrys sp016201085--1||s__Psychrobacter urativorans_B--3||s__SYFR01 sp005800325--1||s__SZAS-83 sp018241525--1||s__UBA228 sp002402635--1:evalue_avg=1.83609033351e-44:evalue_max=1.1e-43:evalue_min=1.42e-60:evalue_std=4.489385036213999e-44:evalue_sum=1.1016542001059999e-43:gapopen_avg=0.0:gapopen_max=0.0:gapopen_min=0.0:gapopen_std=0.0:gapopen_sum=0.0:gtdb_class_counter=:gtdb_domain_counter=:gtdb_family_counter=:gtdb_genus_counter=:gtdb_order_counter=:gtdb_phylum_counter=:gtdb_species_counter=:heptad_counter=MCP-36H--7:lbd_counter=:length_avg=126.66666666666667:length_max=155.0:length_min=99.0:length_std=25.570816699250468:length_sum=760.0:mismatch_avg=33.833333333333336:mismatch_max=49.0:mismatch_min=19.0:mismatch_std=13.658940905746196:mismatch_sum=203.0:name=N1020061:qcovhsp_avg=99.41666666666667:qcovhsp_max=100.0:qcovhsp_min=98.1:qcovhsp_std=0.7574078601827885:qcovhsp_sum=596.5:qend_avg=127.33333333333333:qend_max=155.0:qend_min=99.0:qend_std=25.1767088132398:qend_sum=764.0:qstart_avg=1.6666666666666667:qstart_max=3.0:qstart_min=1.0:qstart_std=0.816496580927726:qstart_sum=10.0:ref_name_counter=GB_GCA_003242275.1_protein.faa_QGUX01000007.1_21@PF00015_full_PFAM.512.705--2||GB_GCA_012961935.1_protein.faa_DTYI01000059.1_9@PF00015_full_PFAM.669.855--1||GB_GCA_015222725.1_protein.faa_JADFVW010000331.1_11@PF00015_full_PFAM.692.864--2||GB_GCA_903837345.1_protein.faa_CAILUG010000028.1_16@PF00015_full_PFAM.374.554--1:scovhsp_avg=69.2:scovhsp_max=80.3:scovhsp_min=55.0:scovhsp_std=12.346983437261104:scovhsp_sum=415.20000000000005:send_avg=146.5:send_max=166.0:send_min=118.0:send_std=19.27433526739638:send_sum=879.0:sstart_avg=20.833333333333332:sstart_max=50.0:sstart_min=9.0:sstart_std=16.940090515303236:sstart_sum=125.0],d3cc7ab5-1c2d-4634-975a-9604d714707b_6@MCPsignal.255.333:0.0520073[&&NHX:Sample=rhiztom1:Type=capture:capture_class=c__Alphaproteobacteria:capture_domain=d__Bacteria:capture_family=f__Caulobacteraceae:capture_genus=g__Caulobacter:capture_order=o__Caulobacterales:capture_phylum=p__Proteobacteria:capture_species=s__Caulobacter sp003185805:heptad=MCP-36H])0.772:0.0525737[&&NHX:Sample_counter=rhizpot1--4||rhizpot3--2||rhiztom1--2:Type_counter=capture--8:besthit_avg=74.21666666666668:besthit_max=80.8:besthit_min=68.4:besthit_std=5.555687776204367:besthit_sum=445.30000000000007:bitscore_avg=163.83333333333334:bitscore_max=187.0:bitscore_min=141.0:bitscore_std=20.014161652856377:bitscore_sum=983.0:capture_class_counter=c__Alphaproteobacteria--2||c__Deferribacteres--1||c__Gammaproteobacteria--4||c__Polyangia--1:capture_domain_counter=d__Bacteria--8:capture_family_counter=f__Caulobacteraceae--1||f__Moraxellaceae--3||f__Polyangiaceae--1||f__Steroidobacteraceae--1||f__UBA228--1||f__Xanthobacteraceae--1:capture_genus_counter=g__Caulobacter--1||g__Pseudolabrys--1||g__Psychrobacter--3||g__SYFR01--1||g__SZAS-83--1||g__UBA228--1:capture_order_counter=o__Caulobacterales--1||o__Deferribacterales--1||o__Polyangiales--1||o__Pseudomonadales--3||o__Rhizobiales--1||o__Steroidobacterales--1:capture_phylum_counter=p__Deferribacterota--1||p__Myxococcota--1||p__Proteobacteria--6:capture_species_counter=s__Caulobacter sp003185805--1||s__Pseudolabrys sp016201085--1||s__Psychrobacter urativorans_B--3||s__SYFR01 sp005800325--1||s__SZAS-83 sp018241525--1||s__UBA228 sp002402635--1:evalue_avg=1.83609033351e-44:evalue_max=1.1e-43:evalue_min=1.42e-60:evalue_std=4.489385036213999e-44:evalue_sum=1.1016542001059999e-43:gapopen_avg=0.0:gapopen_max=0.0:gapopen_min=0.0:gapopen_std=0.0:gapopen_sum=0.0:gtdb_class_counter=:gtdb_domain_counter=:gtdb_family_counter=:gtdb_genus_counter=:gtdb_order_counter=:gtdb_phylum_counter=:gtdb_species_counter=:heptad_counter=MCP-36H--8:lbd_counter=:length_avg=126.66666666666667:length_max=155.0:length_min=99.0:length_std=25.570816699250468:length_sum=760.0:mismatch_avg=33.833333333333336:mismatch_max=49.0:mismatch_min=19.0:mismatch_std=13.658940905746196:mismatch_sum=203.0:name=N1020063:qcovhsp_avg=99.41666666666667:qcovhsp_max=100.0:qcovhsp_min=98.1:qcovhsp_std=0.7574078601827885:qcovhsp_sum=596.5:qend_avg=127.33333333333333:qend_max=155.0:qend_min=99.0:qend_std=25.1767088132398:qend_sum=764.0:qstart_avg=1.6666666666666667:qstart_max=3.0:qstart_min=1.0:qstart_std=0.816496580927726:qstart_sum=10.0:ref_name_counter=GB_GCA_003242275.1_protein.faa_QGUX01000007.1_21@PF00015_full_PFAM.512.705--2||GB_GCA_012961935.1_protein.faa_DTYI01000059.1_9@PF00015_full_PFAM.669.855--1||GB_GCA_015222725.1_protein.faa_JADFVW010000331.1_11@PF00015_full_PFAM.692.864--2||GB_GCA_903837345.1_protein.faa_CAILUG010000028.1_16@PF00015_full_PFAM.374.554--1:scovhsp_avg=69.2:scovhsp_max=80.3:scovhsp_min=55.0:scovhsp_std=12.346983437261104:scovhsp_sum=415.20000000000005:send_avg=146.5:send_max=166.0:send_min=118.0:send_std=19.27433526739638:send_sum=879.0:sstart_avg=20.833333333333332:sstart_max=50.0:sstart_min=9.0:sstart_std=16.940090515303236:sstart_sum=125.0])0.882:0.0495067[&&NHX:Sample_counter=rhizpot1--8||rhizpot3--4||rhiztom1--8||rhiztom2--1||rhiztom3--6:Type_counter=GTDB--2||capture--27:besthit_avg=63.80769230769231:besthit_max=81.2:besthit_min=32.6:besthit_std=17.50911484239288:besthit_sum=829.5:bitscore_avg=128.5:bitscore_max=187.0:bitscore_min=43.5:bitscore_std=50.07334620334455:bitscore_sum=1670.5:capture_class_counter=c__Alphaproteobacteria--6||c__Clostridia--1||c__Deferribacteres--1||c__Desulfovibrionia--2||c__Gammaproteobacteria--14||c__Phycisphaerae--1||c__Polyangia--1||c__UBA9160--1:capture_domain_counter=d__Bacteria--27:capture_family_counter=f__Anaerohalosphaeraceae--1||f__Beijerinckiaceae--1||f__Burkholderiaceae--1||f__Caulobacteraceae--1||f__Chitinibacteraceae--1||f__Chromobacteriaceae--3||f__Desulfovibrionaceae--2||f__Devosiaceae--1||f__Enterobacteriaceae--1||f__GLO-12--1||f__Lachnospiraceae--1||f__Moraxellaceae--3||f__Polyangiaceae--1||f__Rhodocyclaceae--2||f__Sphingomonadaceae--2||f__Steroidobacteraceae--1||f__UBA228--1||f__Xanthobacteraceae--1||f__Xanthomonadaceae--2:capture_genus_counter=g__Accumulibacter--1||g__Achromobacter--1||g__Aquitalea--3||g__Bosea--1||g__Caulobacter--1||g__Chitinibacter--1||g__Cupidesulfovibrio--2||g__GLO-12--1||g__JACQYA01--1||g__JAFGGE01--1||g__Pelagibacterium--1||g__Pseudolabrys--1||g__Psychrobacter--3||g__RUG115--1||g__Rahnella--1||g__SCMT01--1||g__SYFR01--1||g__SZAS-83--1||g__Sphingomonas--2||g__Stenotrophomonas--1||g__UBA228--1:capture_order_counter=o__Burkholderiales--7||o__Caulobacterales--1||o__Deferribacterales--1||o__Desulfovibrionales--2||o__Enterobacterales--1||o__Lachnospirales--1||o__Polyangiales--1||o__Pseudomonadales--3||o__Rhizobiales--3||o__Sedimentisphaerales--1||o__Sphingomonadales--2||o__Steroidobacterales--1||o__UBA9160--1||o__Xanthomonadales--2:capture_phylum_counter=p__Deferribacterota--1||p__Desulfobacterota_I--2||p__Firmicutes_A--1||p__Myxococcota--1||p__Myxococcota_A--1||p__Planctomycetota--1||p__Proteobacteria--20:capture_species_counter=s__Accumulibacter phosphatis_E--1||s__Achromobacter anxifer--1||s__Aquitalea pelogenes--3||s__Bosea sp902506165--1||s__Caulobacter sp003185805--1||s__Chitinibacter sp009760905--1||s__Cupidesulfovibrio oxamicus--2||s__GLO-12 sp003353845--1||s__JACQYA01 sp016208425--1||s__JAFGGE01 sp016930745--1||s__Pelagibacterium sp002337455--1||s__Pseudolabrys sp016201085--1||s__Psychrobacter urativorans_B--3||s__RUG115 sp900066395--1||s__Rahnella laticis--1||s__SCMT01 sp016789405--1||s__SYFR01 sp005800325--1||s__SZAS-83 sp018241525--1||s__Sphingomonas sp003075315--1||s__Sphingomonas sp003688595--1||s__Stenotrophomonas sp011761925--1||s__UBA228 sp002402635--1:evalue_avg=6.411540684615384e-07:evalue_max=7.99e-06:evalue_min=1.42e-60:evalue_std=2.2101113091585485e-06:evalue_sum=8.335002889999999e-06:gapopen_avg=0.07692307692307693:gapopen_max=1.0:gapopen_min=0.0:gapopen_std=0.2773500981126146:gapopen_sum=1.0:gtdb_class_counter=c__Gammaproteobacteria--2:gtdb_domain_counter=d__Bacteria--2:gtdb_family_counter=f__Pseudohongiellaceae--2:gtdb_genus_counter=g__CAILUG01--2:gtdb_order_counter=o__Pseudomonadales--2:gtdb_phylum_counter=p__Proteobacteria--2:gtdb_species_counter=s__CAILUG01 sp903837345--1||s__CAILUG01 sp903853385--1:heptad_counter=MCP-36H--29:lbd_counter=:lca_tree=g__CAILUG01:length_avg=118.84615384615384:length_max=155.0:length_min=92.0:length_std=27.60992017930679:length_sum=1545.0:mismatch_avg=42.53846153846154:mismatch_max=82.0:mismatch_min=19.0:mismatch_std=20.22216352015524:mismatch_sum=553.0:name=N1020064:qcovhsp_avg=99.47692307692306:qcovhsp_max=100.0:qcovhsp_min=97.9:qcovhsp_std=0.7350213672107841:qcovhsp_sum=1293.1999999999998:qend_avg=119.38461538461539:qend_max=156.0:qend_min=92.0:qend_std=27.524348195547585:qend_sum=1552.0:qstart_avg=1.6153846153846154:qstart_max=3.0:qstart_min=1.0:qstart_std=0.7679476477883045:qstart_sum=21.0:ref_name_counter=GB_GCA_002354135.1_protein.faa_DEKZ01000431.1_1@PF00015_full_PFAM.1.120--1||GB_GCA_003242275.1_protein.faa_QGUX01000007.1_21@PF00015_full_PFAM.512.705--2||GB_GCA_012961935.1_protein.faa_DTYI01000059.1_9@PF00015_full_PFAM.669.855--1||GB_GCA_013151695.1_protein.faa_JAADHW010000369.1_4@PF00015_full_PFAM.574.793--2||GB_GCA_015222725.1_protein.faa_JADFVW010000331.1_11@PF00015_full_PFAM.692.864--2||GB_GCA_016790425.1_protein.faa_JAEUPF010000168.1_11@PF00015_full_PFAM.325.509--1||GB_GCA_903837345.1_protein.faa_CAILUG010000028.1_16@PF00015_full_PFAM.374.554--1||GB_GCA_903837345.1_protein.faa_CAILUG010000057.1_58@PF00015_full_PFAM.542.726--2||GB_GCA_903870065.1_protein.faa_CAIQBN010000124.1_7@PF00015_full_PFAM.334.515--1:scovhsp_avg=64.85384615384615:scovhsp_max=80.3:scovhsp_min=50.0:scovhsp_std=12.073360163642333:scovhsp_sum=843.1:send_avg=141.15384615384616:send_max=168.0:send_min=98.0:send_std=27.13806107617784:send_sum=1835.0:sstart_avg=23.307692307692307:sstart_max=66.0:sstart_min=6.0:sstart_std=22.49216387761382:sstart_sum=303.0])0.803:0.0270673[&&NHX:Sample_counter=rhizpot1--19||rhizpot2--3||rhizpot3--9||rhiztom1--30||rhiztom2--14||rhiztom3--16:Type_counter=GTDB--6||capture--91:besthit_avg=73.27708333333334:besthit_max=91.7:besthit_min=32.6:besthit_std=14.561421481688381:besthit_sum=3517.3:bitscore_avg=144.70000000000002:bitscore_max=228.0:bitscore_min=42.0:bitscore_std=38.3078848613858:bitscore_sum=6945.6:capture_class_counter=c__Actinomycetia--1||c__Alphaproteobacteria--35||c__Bacilli--2||c__Clostridia--2||c__Deferribacteres--1||c__Desulfarculia--1||c__Desulfobacteria--1||c__Desulfobulbia--1||c__Desulfovibrionia--2||c__Desulfuromonadia--1||c__Gammaproteobacteria--38||c__Holophagae--2||c__Phycisphaerae--1||c__Polyangia--2||c__UBA9160--1:capture_domain_counter=d__Bacteria--91:capture_family_counter=f__Aeromonadaceae--1||f__Anaerohalosphaeraceae--1||f__Bacillaceae_F--1||f__Beijerinckiaceae--4||f__Burkholderiaceae--6||f__Caulobacteraceae--18||f__Chitinibacteraceae--1||f__Chromatiaceae--1||f__Chromobacteriaceae--4||f__Desulfarculaceae--1||f__Desulfatirhabdiaceae--1||f__Desulfovibrionaceae--2||f__Desulfurivibrionaceae--1||f__Devosiaceae--2||f__Enterobacteriaceae--1||f__GCF-002020875--1||f__GLO-12--1||f__Holophagaceae--2||f__Lachnospiraceae--2||f__Micromonosporaceae--1||f__Moraxellaceae--4||f__Paenibacillaceae--1||f__Polyangiaceae--2||f__Pseudomonadaceae--12||f__Pseudopelobacteraceae--1||f__Rhizobiaceae--4||f__Rhodobacteraceae--3||f__Rhodocyclaceae--3||f__Sphingomonadaceae--3||f__Steroidobacteraceae--1||f__UBA228--1||f__Wenzhouxiangellaceae--1||f__Xanthobacteraceae--1||f__Xanthomonadaceae--2:capture_genus_counter=g__Accumulibacter--1||g__Acetatifactor--1||g__Achromobacter--1||g__Actinoplanes--1||g__Aeromonas--1||g__Allorhizobium--1||g__Aquabacterium_A--1||g__Aquitalea--4||g__Bosea--2||g__CAHJWH01--2||g__Caulobacter--11||g__Chitinibacter--1||g__Chromatium--1||g__Cupidesulfovibrio--2||g__Desulfocarbo--1||g__FJAT-45350--1||g__GLO-12--1||g__Geothrix--2||g__Hylemonella--1||g__JACQYA01--1||g__JACRCG01--1||g__JAFGGE01--1||g__Leisingera--2||g__Massilia--2||g__Microvirga--2||g__Novosphingobium--1||g__Oryzisolibacter--1||g__Paenibacillus--1||g__Palsa-881--4||g__Pelagibacterium--2||g__Phenylobacterium--1||g__Pseudolabrys--1||g__Pseudomonas_E--11||g__Pseudomonas_O--1||g__Psychrobacter--4||g__RAAP-1--1||g__RUG115--1||g__Rahnella--1||g__Rhizobium--3||g__Rhodovulum--1||g__SCMT01--1||g__SYFR01--2||g__SZAS-83--1||g__Sphingomonas--2||g__Stenotrophomonas--1||g__Sulfuritalea--1||g__Thiopontia--1||g__UBA228--1||g__UBA5123--1||g__Wenzhouxiangella--1:capture_order_counter=o__Bacillales_H--1||o__Burkholderiales--14||o__Caulobacterales--18||o__Chromatiales--1||o__Deferribacterales--1||o__Desulfarculales--1||o__Desulfobacterales--1||o__Desulfobulbales--1||o__Desulfovibrionales--2||o__Enterobacterales--2||o__GCF-002020875--1||o__Geobacterales--1||o__Holophagales--2||o__Lachnospirales--2||o__Mycobacteriales--1||o__Paenibacillales--1||o__Polyangiales--2||o__Pseudomonadales--16||o__Rhizobiales--11||o__Rhodobacterales--3||o__Sedimentisphaerales--1||o__Sphingomonadales--3||o__Steroidobacterales--1||o__UBA9160--1||o__Xanthomonadales--3:capture_phylum_counter=p__Acidobacteriota--2||p__Actinobacteriota--1||p__Deferribacterota--1||p__Desulfobacterota--4||p__Desulfobacterota_I--2||p__Firmicutes--2||p__Firmicutes_A--2||p__Myxococcota--2||p__Myxococcota_A--1||p__Planctomycetota--1||p__Proteobacteria--73:capture_species_counter=s__Accumulibacter phosphatis_E--1||s__Acetatifactor sp910586435--1||s__Achromobacter anxifer--1||s__Actinoplanes cyaneus--1||s__Aeromonas caviae--1||s__Allorhizobium vitis_D--1||s__Aquabacterium_A sp016790515--1||s__Aquitalea pelogenes--3||s__Aquitalea sp003693445--1||s__Bosea sp001556125--1||s__Bosea sp902506165--1||s__CAHJWH01 sp009765965--2||s__Caulobacter sp001556515--5||s__Caulobacter sp003185805--6||s__Chitinibacter sp009760905--1||s__Chromatium violascens--1||s__Cupidesulfovibrio oxamicus--2||s__Desulfocarbo indianensis--1||s__FJAT-45350 sp002335805--1||s__GLO-12 sp003353845--1||s__Geothrix sp903873655--2||s__Hylemonella gracilis--1||s__JACQYA01 sp016208425--1||s__JACRCG01 sp009684515--1||s__JAFGGE01 sp016930745--1||s__Leisingera sp000813725--2||s__Massilia aurea_A--2||s__Microvirga lupini--2||s__Novosphingobium sp003454795--1||s__Oryzisolibacter propanilivorax--1||s__Paenibacillus sp900101225--1||s__Palsa-881 sp018241335--4||s__Pelagibacterium sp002337455--1||s__Pelagibacterium sp002375765--1||s__Phenylobacterium sp001557235--1||s__Pseudolabrys sp016201085--1||s__Pseudomonas_E asplenii--7||s__Pseudomonas_E sp011752565--1||s__Pseudomonas_E sp015354575--2||s__Pseudomonas_E sp902506505--1||s__Pseudomonas_O kuykendallii--1||s__Psychrobacter maritimus--1||s__Psychrobacter urativorans_B--3||s__RAAP-1 sp903909505--1||s__RUG115 sp900066395--1||s__Rahnella laticis--1||s__Rhizobium freirei--1||s__Rhizobium gallicum--1||s__Rhizobium sp001664485--1||s__Rhodovulum strictum--1||s__SCMT01 sp016789405--1||s__SYFR01 sp005800325--2||s__SZAS-83 sp018241525--1||s__Sphingomonas sp003075315--1||s__Sphingomonas sp003688595--1||s__Stenotrophomonas sp011761925--1||s__Sulfuritalea sp016710465--1||s__Thiopontia sp018671205--1||s__UBA228 sp002402635--1||s__UBA5123 sp002414225--1||s__Wenzhouxiangella sp003565625--1:evalue_avg=1.7768756020857912e-07:evalue_max=7.99e-06:evalue_min=7.13e-77:evalue_std=1.1529911450405502e-06:evalue_sum=8.529002890011798e-06:gapopen_avg=0.125:gapopen_max=1.0:gapopen_min=0.0:gapopen_std=0.3342186823915959:gapopen_sum=6.0:gtdb_class_counter=c__Gammaproteobacteria--5||c__Planctomycetia--1:gtdb_domain_counter=d__Bacteria--6:gtdb_family_counter=f__Planctomycetaceae--1||f__Pseudohongiellaceae--5:gtdb_genus_counter=g__CAILUG01--3||g__SXXK01--1||g__UBA9145--2:gtdb_order_counter=o__Planctomycetales--1||o__Pseudomonadales--5:gtdb_phylum_counter=p__Planctomycetota--1||p__Proteobacteria--5:gtdb_species_counter=s__CAILUG01 sp903837345--2||s__CAILUG01 sp903853385--1||s__SXXK01 sp003669615--1||s__UBA9145 sp013204155--2:heptad_counter=MCP-24H--1||MCP-36H--96:lbd_counter=:lca_tree=d__Bacteria:length_avg=126.16666666666667:length_max=155.0:length_min=24.0:length_std=29.86304435987256:length_sum=6056.0:mismatch_avg=33.520833333333336:mismatch_max=82.0:mismatch_min=2.0:mismatch_std=18.654746225494158:mismatch_sum=1609.0:name=N1020065:qcovhsp_avg=99.27708333333332:qcovhsp_max=100.0:qcovhsp_min=95.0:qcovhsp_std=1.2037599929252416:qcovhsp_sum=4765.299999999999:qend_avg=126.58333333333333:qend_max=156.0:qend_min=25.0:qend_std=29.76277364486484:qend_sum=6076.0:qstart_avg=1.4791666666666667:qstart_max=7.0:qstart_min=1.0:qstart_std=0.9890804526649849:qstart_sum=71.0:ref_name_counter=GB_GCA_001464965.1_protein.faa_LNEJ01000002.1_17@PF00015_full_PFAM.809.999--1||GB_GCA_002354135.1_protein.faa_DEKZ01000431.1_1@PF00015_full_PFAM.1.120--1||GB_GCA_003242275.1_protein.faa_QGUX01000007.1_21@PF00015_full_PFAM.512.705--2||GB_GCA_012961935.1_protein.faa_DTYI01000059.1_9@PF00015_full_PFAM.669.855--1||GB_GCA_013151695.1_protein.faa_JAADHW010000369.1_4@PF00015_full_PFAM.574.793--2||GB_GCA_013204155.1_protein.faa_JABMOK010000025.1_18@PF00015_full_PFAM.118.309--10||GB_GCA_015222725.1_protein.faa_JADFVW010000331.1_11@PF00015_full_PFAM.692.864--6||GB_GCA_015222725.1_protein.faa_JADFVW010000331.1_12@PF00015_full_PFAM.623.798--2||GB_GCA_016790425.1_protein.faa_JAEUPF010000168.1_11@PF00015_full_PFAM.325.509--1||GB_GCA_903837345.1_protein.faa_CAILUG010000028.1_16@PF00015_full_PFAM.374.554--17||GB_GCA_903837345.1_protein.faa_CAILUG010000057.1_58@PF00015_full_PFAM.542.726--2||GB_GCA_903870065.1_protein.faa_CAIQBN010000124.1_7@PF00015_full_PFAM.334.515--1||RS_GCF_018221465.1_protein.faa_NZ_JAAIKR010000012.1_98@PF00015_full_PFAM.4.34--1||RS_GCF_900112585.1_protein.faa_NZ_FOLY01000001.1_597@PF00015_full_PFAM.319.505--1:scovhsp_avg=70.3125:scovhsp_max=86.1:scovhsp_min=50.0:scovhsp_std=12.65406544713696:scovhsp_sum=3375.0:send_avg=144.625:send_max=180.0:send_min=26.0:send_std=30.129242881223295:send_sum=6942.0:sstart_avg=19.520833333333332:sstart_max=66.0:sstart_min=3.0:sstart_std=17.487977126346866:sstart_sum=937.0])0:5e-09[&&NHX:Sample_counter=rhizpot1--19||rhizpot2--3||rhizpot3--9||rhiztom1--30||rhiztom2--14||rhiztom3--16:Type_counter=GTDB--8||capture--91:besthit_avg=73.27708333333334:besthit_max=91.7:besthit_min=32.6:besthit_std=14.561421481688381:besthit_sum=3517.3:bitscore_avg=144.70000000000002:bitscore_max=228.0:bitscore_min=42.0:bitscore_std=38.3078848613858:bitscore_sum=6945.6:capture_class_counter=c__Actinomycetia--1||c__Alphaproteobacteria--35||c__Bacilli--2||c__Clostridia--2||c__Deferribacteres--1||c__Desulfarculia--1||c__Desulfobacteria--1||c__Desulfobulbia--1||c__Desulfovibrionia--2||c__Desulfuromonadia--1||c__Gammaproteobacteria--38||c__Holophagae--2||c__Phycisphaerae--1||c__Polyangia--2||c__UBA9160--1:capture_domain_counter=d__Bacteria--91:capture_family_counter=f__Aeromonadaceae--1||f__Anaerohalosphaeraceae--1||f__Bacillaceae_F--1||f__Beijerinckiaceae--4||f__Burkholderiaceae--6||f__Caulobacteraceae--18||f__Chitinibacteraceae--1||f__Chromatiaceae--1||f__Chromobacteriaceae--4||f__Desulfarculaceae--1||f__Desulfatirhabdiaceae--1||f__Desulfovibrionaceae--2||f__Desulfurivibrionaceae--1||f__Devosiaceae--2||f__Enterobacteriaceae--1||f__GCF-002020875--1||f__GLO-12--1||f__Holophagaceae--2||f__Lachnospiraceae--2||f__Micromonosporaceae--1||f__Moraxellaceae--4||f__Paenibacillaceae--1||f__Polyangiaceae--2||f__Pseudomonadaceae--12||f__Pseudopelobacteraceae--1||f__Rhizobiaceae--4||f__Rhodobacteraceae--3||f__Rhodocyclaceae--3||f__Sphingomonadaceae--3||f__Steroidobacteraceae--1||f__UBA228--1||f__Wenzhouxiangellaceae--1||f__Xanthobacteraceae--1||f__Xanthomonadaceae--2:capture_genus_counter=g__Accumulibacter--1||g__Acetatifactor--1||g__Achromobacter--1||g__Actinoplanes--1||g__Aeromonas--1||g__Allorhizobium--1||g__Aquabacterium_A--1||g__Aquitalea--4||g__Bosea--2||g__CAHJWH01--2||g__Caulobacter--11||g__Chitinibacter--1||g__Chromatium--1||g__Cupidesulfovibrio--2||g__Desulfocarbo--1||g__FJAT-45350--1||g__GLO-12--1||g__Geothrix--2||g__Hylemonella--1||g__JACQYA01--1||g__JACRCG01--1||g__JAFGGE01--1||g__Leisingera--2||g__Massilia--2||g__Microvirga--2||g__Novosphingobium--1||g__Oryzisolibacter--1||g__Paenibacillus--1||g__Palsa-881--4||g__Pelagibacterium--2||g__Phenylobacterium--1||g__Pseudolabrys--1||g__Pseudomonas_E--11||g__Pseudomonas_O--1||g__Psychrobacter--4||g__RAAP-1--1||g__RUG115--1||g__Rahnella--1||g__Rhizobium--3||g__Rhodovulum--1||g__SCMT01--1||g__SYFR01--2||g__SZAS-83--1||g__Sphingomonas--2||g__Stenotrophomonas--1||g__Sulfuritalea--1||g__Thiopontia--1||g__UBA228--1||g__UBA5123--1||g__Wenzhouxiangella--1:capture_order_counter=o__Bacillales_H--1||o__Burkholderiales--14||o__Caulobacterales--18||o__Chromatiales--1||o__Deferribacterales--1||o__Desulfarculales--1||o__Desulfobacterales--1||o__Desulfobulbales--1||o__Desulfovibrionales--2||o__Enterobacterales--2||o__GCF-002020875--1||o__Geobacterales--1||o__Holophagales--2||o__Lachnospirales--2||o__Mycobacteriales--1||o__Paenibacillales--1||o__Polyangiales--2||o__Pseudomonadales--16||o__Rhizobiales--11||o__Rhodobacterales--3||o__Sedimentisphaerales--1||o__Sphingomonadales--3||o__Steroidobacterales--1||o__UBA9160--1||o__Xanthomonadales--3:capture_phylum_counter=p__Acidobacteriota--2||p__Actinobacteriota--1||p__Deferribacterota--1||p__Desulfobacterota--4||p__Desulfobacterota_I--2||p__Firmicutes--2||p__Firmicutes_A--2||p__Myxococcota--2||p__Myxococcota_A--1||p__Planctomycetota--1||p__Proteobacteria--73:capture_species_counter=s__Accumulibacter phosphatis_E--1||s__Acetatifactor sp910586435--1||s__Achromobacter anxifer--1||s__Actinoplanes cyaneus--1||s__Aeromonas caviae--1||s__Allorhizobium vitis_D--1||s__Aquabacterium_A sp016790515--1||s__Aquitalea pelogenes--3||s__Aquitalea sp003693445--1||s__Bosea sp001556125--1||s__Bosea sp902506165--1||s__CAHJWH01 sp009765965--2||s__Caulobacter sp001556515--5||s__Caulobacter sp003185805--6||s__Chitinibacter sp009760905--1||s__Chromatium violascens--1||s__Cupidesulfovibrio oxamicus--2||s__Desulfocarbo indianensis--1||s__FJAT-45350 sp002335805--1||s__GLO-12 sp003353845--1||s__Geothrix sp903873655--2||s__Hylemonella gracilis--1||s__JACQYA01 sp016208425--1||s__JACRCG01 sp009684515--1||s__JAFGGE01 sp016930745--1||s__Leisingera sp000813725--2||s__Massilia aurea_A--2||s__Microvirga lupini--2||s__Novosphingobium sp003454795--1||s__Oryzisolibacter propanilivorax--1||s__Paenibacillus sp900101225--1||s__Palsa-881 sp018241335--4||s__Pelagibacterium sp002337455--1||s__Pelagibacterium sp002375765--1||s__Phenylobacterium sp001557235--1||s__Pseudolabrys sp016201085--1||s__Pseudomonas_E asplenii--7||s__Pseudomonas_E sp011752565--1||s__Pseudomonas_E sp015354575--2||s__Pseudomonas_E sp902506505--1||s__Pseudomonas_O kuykendallii--1||s__Psychrobacter maritimus--1||s__Psychrobacter urativorans_B--3||s__RAAP-1 sp903909505--1||s__RUG115 sp900066395--1||s__Rahnella laticis--1||s__Rhizobium freirei--1||s__Rhizobium gallicum--1||s__Rhizobium sp001664485--1||s__Rhodovulum strictum--1||s__SCMT01 sp016789405--1||s__SYFR01 sp005800325--2||s__SZAS-83 sp018241525--1||s__Sphingomonas sp003075315--1||s__Sphingomonas sp003688595--1||s__Stenotrophomonas sp011761925--1||s__Sulfuritalea sp016710465--1||s__Thiopontia sp018671205--1||s__UBA228 sp002402635--1||s__UBA5123 sp002414225--1||s__Wenzhouxiangella sp003565625--1:evalue_avg=1.7768756020857912e-07:evalue_max=7.99e-06:evalue_min=7.13e-77:evalue_std=1.1529911450405502e-06:evalue_sum=8.529002890011798e-06:gapopen_avg=0.125:gapopen_max=1.0:gapopen_min=0.0:gapopen_std=0.3342186823915959:gapopen_sum=6.0:gtdb_class_counter=c__Gammaproteobacteria--7||c__Planctomycetia--1:gtdb_domain_counter=d__Bacteria--8:gtdb_family_counter=f__GCF-002020875--2||f__Planctomycetaceae--1||f__Pseudohongiellaceae--5:gtdb_genus_counter=g__CAILUG01--3||g__SXXK01--1||g__Thiopontia--2||g__UBA9145--2:gtdb_order_counter=o__GCF-002020875--2||o__Planctomycetales--1||o__Pseudomonadales--5:gtdb_phylum_counter=p__Planctomycetota--1||p__Proteobacteria--7:gtdb_species_counter=s__CAILUG01 sp903837345--2||s__CAILUG01 sp903853385--1||s__SXXK01 sp003669615--1||s__Thiopontia sp013349825--1||s__Thiopontia sp018671205--1||s__UBA9145 sp013204155--2:heptad_counter=MCP-24H--1||MCP-36H--98:lbd_counter=:lca_tree=d__Bacteria:length_avg=126.16666666666667:length_max=155.0:length_min=24.0:length_std=29.86304435987256:length_sum=6056.0:mismatch_avg=33.520833333333336:mismatch_max=82.0:mismatch_min=2.0:mismatch_std=18.654746225494158:mismatch_sum=1609.0:name=N1020066:qcovhsp_avg=99.27708333333332:qcovhsp_max=100.0:qcovhsp_min=95.0:qcovhsp_std=1.2037599929252416:qcovhsp_sum=4765.299999999999:qend_avg=126.58333333333333:qend_max=156.0:qend_min=25.0:qend_std=29.76277364486484:qend_sum=6076.0:qstart_avg=1.4791666666666667:qstart_max=7.0:qstart_min=1.0:qstart_std=0.9890804526649849:qstart_sum=71.0:ref_name_counter=GB_GCA_001464965.1_protein.faa_LNEJ01000002.1_17@PF00015_full_PFAM.809.999--1||GB_GCA_002354135.1_protein.faa_DEKZ01000431.1_1@PF00015_full_PFAM.1.120--1||GB_GCA_003242275.1_protein.faa_QGUX01000007.1_21@PF00015_full_PFAM.512.705--2||GB_GCA_012961935.1_protein.faa_DTYI01000059.1_9@PF00015_full_PFAM.669.855--1||GB_GCA_013151695.1_protein.faa_JAADHW010000369.1_4@PF00015_full_PFAM.574.793--2||GB_GCA_013204155.1_protein.faa_JABMOK010000025.1_18@PF00015_full_PFAM.118.309--10||GB_GCA_015222725.1_protein.faa_JADFVW010000331.1_11@PF00015_full_PFAM.692.864--6||GB_GCA_015222725.1_protein.faa_JADFVW010000331.1_12@PF00015_full_PFAM.623.798--2||GB_GCA_016790425.1_protein.faa_JAEUPF010000168.1_11@PF00015_full_PFAM.325.509--1||GB_GCA_903837345.1_protein.faa_CAILUG010000028.1_16@PF00015_full_PFAM.374.554--17||GB_GCA_903837345.1_protein.faa_CAILUG010000057.1_58@PF00015_full_PFAM.542.726--2||GB_GCA_903870065.1_protein.faa_CAIQBN010000124.1_7@PF00015_full_PFAM.334.515--1||RS_GCF_018221465.1_protein.faa_NZ_JAAIKR010000012.1_98@PF00015_full_PFAM.4.34--1||RS_GCF_900112585.1_protein.faa_NZ_FOLY01000001.1_597@PF00015_full_PFAM.319.505--1:scovhsp_avg=70.3125:scovhsp_max=86.1:scovhsp_min=50.0:scovhsp_std=12.65406544713696:scovhsp_sum=3375.0:send_avg=144.625:send_max=180.0:send_min=26.0:send_std=30.129242881223295:send_sum=6942.0:sstart_avg=19.520833333333332:sstart_max=66.0:sstart_min=3.0:sstart_std=17.487977126346866:sstart_sum=937.0],6d2c0497-2fc8-47ee-a4dd-14987bb37888_2@MCPsignal.58.122:0.707723[&&NHX:Sample=rhiztom3:Type=capture:capture_class=c__Gammaproteobacteria:capture_domain=d__Bacteria:capture_family=f__Rhodanobacteraceae:capture_genus=g__Dokdonella_A:capture_order=o__Xanthomonadales:capture_phylum=p__Proteobacteria:capture_species=s__Dokdonella_A sp002632325:heptad=MCP-36H])0.772:0.0718634[&&NHX:Sample_counter=rhizpot1--19||rhizpot2--3||rhizpot3--9||rhiztom1--30||rhiztom2--14||rhiztom3--17:Type_counter=GTDB--8||capture--92:besthit_avg=73.27708333333334:besthit_max=91.7:besthit_min=32.6:besthit_std=14.561421481688381:besthit_sum=3517.3:bitscore_avg=144.70000000000002:bitscore_max=228.0:bitscore_min=42.0:bitscore_std=38.3078848613858:bitscore_sum=6945.6:capture_class_counter=c__Actinomycetia--1||c__Alphaproteobacteria--35||c__Bacilli--2||c__Clostridia--2||c__Deferribacteres--1||c__Desulfarculia--1||c__Desulfobacteria--1||c__Desulfobulbia--1||c__Desulfovibrionia--2||c__Desulfuromonadia--1||c__Gammaproteobacteria--39||c__Holophagae--2||c__Phycisphaerae--1||c__Polyangia--2||c__UBA9160--1:capture_domain_counter=d__Bacteria--92:capture_family_counter=f__Aeromonadaceae--1||f__Anaerohalosphaeraceae--1||f__Bacillaceae_F--1||f__Beijerinckiaceae--4||f__Burkholderiaceae--6||f__Caulobacteraceae--18||f__Chitinibacteraceae--1||f__Chromatiaceae--1||f__Chromobacteriaceae--4||f__Desulfarculaceae--1||f__Desulfatirhabdiaceae--1||f__Desulfovibrionaceae--2||f__Desulfurivibrionaceae--1||f__Devosiaceae--2||f__Enterobacteriaceae--1||f__GCF-002020875--1||f__GLO-12--1||f__Holophagaceae--2||f__Lachnospiraceae--2||f__Micromonosporaceae--1||f__Moraxellaceae--4||f__Paenibacillaceae--1||f__Polyangiaceae--2||f__Pseudomonadaceae--12||f__Pseudopelobacteraceae--1||f__Rhizobiaceae--4||f__Rhodanobacteraceae--1||f__Rhodobacteraceae--3||f__Rhodocyclaceae--3||f__Sphingomonadaceae--3||f__Steroidobacteraceae--1||f__UBA228--1||f__Wenzhouxiangellaceae--1||f__Xanthobacteraceae--1||f__Xanthomonadaceae--2:capture_genus_counter=g__Accumulibacter--1||g__Acetatifactor--1||g__Achromobacter--1||g__Actinoplanes--1||g__Aeromonas--1||g__Allorhizobium--1||g__Aquabacterium_A--1||g__Aquitalea--4||g__Bosea--2||g__CAHJWH01--2||g__Caulobacter--11||g__Chitinibacter--1||g__Chromatium--1||g__Cupidesulfovibrio--2||g__Desulfocarbo--1||g__Dokdonella_A--1||g__FJAT-45350--1||g__GLO-12--1||g__Geothrix--2||g__Hylemonella--1||g__JACQYA01--1||g__JACRCG01--1||g__JAFGGE01--1||g__Leisingera--2||g__Massilia--2||g__Microvirga--2||g__Novosphingobium--1||g__Oryzisolibacter--1||g__Paenibacillus--1||g__Palsa-881--4||g__Pelagibacterium--2||g__Phenylobacterium--1||g__Pseudolabrys--1||g__Pseudomonas_E--11||g__Pseudomonas_O--1||g__Psychrobacter--4||g__RAAP-1--1||g__RUG115--1||g__Rahnella--1||g__Rhizobium--3||g__Rhodovulum--1||g__SCMT01--1||g__SYFR01--2||g__SZAS-83--1||g__Sphingomonas--2||g__Stenotrophomonas--1||g__Sulfuritalea--1||g__Thiopontia--1||g__UBA228--1||g__UBA5123--1||g__Wenzhouxiangella--1:capture_order_counter=o__Bacillales_H--1||o__Burkholderiales--14||o__Caulobacterales--18||o__Chromatiales--1||o__Deferribacterales--1||o__Desulfarculales--1||o__Desulfobacterales--1||o__Desulfobulbales--1||o__Desulfovibrionales--2||o__Enterobacterales--2||o__GCF-002020875--1||o__Geobacterales--1||o__Holophagales--2||o__Lachnospirales--2||o__Mycobacteriales--1||o__Paenibacillales--1||o__Polyangiales--2||o__Pseudomonadales--16||o__Rhizobiales--11||o__Rhodobacterales--3||o__Sedimentisphaerales--1||o__Sphingomonadales--3||o__Steroidobacterales--1||o__UBA9160--1||o__Xanthomonadales--4:capture_phylum_counter=p__Acidobacteriota--2||p__Actinobacteriota--1||p__Deferribacterota--1||p__Desulfobacterota--4||p__Desulfobacterota_I--2||p__Firmicutes--2||p__Firmicutes_A--2||p__Myxococcota--2||p__Myxococcota_A--1||p__Planctomycetota--1||p__Proteobacteria--74:capture_species_counter=s__Accumulibacter phosphatis_E--1||s__Acetatifactor sp910586435--1||s__Achromobacter anxifer--1||s__Actinoplanes cyaneus--1||s__Aeromonas caviae--1||s__Allorhizobium vitis_D--1||s__Aquabacterium_A sp016790515--1||s__Aquitalea pelogenes--3||s__Aquitalea sp003693445--1||s__Bosea sp001556125--1||s__Bosea sp902506165--1||s__CAHJWH01 sp009765965--2||s__Caulobacter sp001556515--5||s__Caulobacter sp003185805--6||s__Chitinibacter sp009760905--1||s__Chromatium violascens--1||s__Cupidesulfovibrio oxamicus--2||s__Desulfocarbo indianensis--1||s__Dokdonella_A sp002632325--1||s__FJAT-45350 sp002335805--1||s__GLO-12 sp003353845--1||s__Geothrix sp903873655--2||s__Hylemonella gracilis--1||s__JACQYA01 sp016208425--1||s__JACRCG01 sp009684515--1||s__JAFGGE01 sp016930745--1||s__Leisingera sp000813725--2||s__Massilia aurea_A--2||s__Microvirga lupini--2||s__Novosphingobium sp003454795--1||s__Oryzisolibacter propanilivorax--1||s__Paenibacillus sp900101225--1||s__Palsa-881 sp018241335--4||s__Pelagibacterium sp002337455--1||s__Pelagibacterium sp002375765--1||s__Phenylobacterium sp001557235--1||s__Pseudolabrys sp016201085--1||s__Pseudomonas_E asplenii--7||s__Pseudomonas_E sp011752565--1||s__Pseudomonas_E sp015354575--2||s__Pseudomonas_E sp902506505--1||s__Pseudomonas_O kuykendallii--1||s__Psychrobacter maritimus--1||s__Psychrobacter urativorans_B--3||s__RAAP-1 sp903909505--1||s__RUG115 sp900066395--1||s__Rahnella laticis--1||s__Rhizobium freirei--1||s__Rhizobium gallicum--1||s__Rhizobium sp001664485--1||s__Rhodovulum strictum--1||s__SCMT01 sp016789405--1||s__SYFR01 sp005800325--2||s__SZAS-83 sp018241525--1||s__Sphingomonas sp003075315--1||s__Sphingomonas sp003688595--1||s__Stenotrophomonas sp011761925--1||s__Sulfuritalea sp016710465--1||s__Thiopontia sp018671205--1||s__UBA228 sp002402635--1||s__UBA5123 sp002414225--1||s__Wenzhouxiangella sp003565625--1:evalue_avg=1.7768756020857912e-07:evalue_max=7.99e-06:evalue_min=7.13e-77:evalue_std=1.1529911450405502e-06:evalue_sum=8.529002890011798e-06:gapopen_avg=0.125:gapopen_max=1.0:gapopen_min=0.0:gapopen_std=0.3342186823915959:gapopen_sum=6.0:gtdb_class_counter=c__Gammaproteobacteria--7||c__Planctomycetia--1:gtdb_domain_counter=d__Bacteria--8:gtdb_family_counter=f__GCF-002020875--2||f__Planctomycetaceae--1||f__Pseudohongiellaceae--5:gtdb_genus_counter=g__CAILUG01--3||g__SXXK01--1||g__Thiopontia--2||g__UBA9145--2:gtdb_order_counter=o__GCF-002020875--2||o__Planctomycetales--1||o__Pseudomonadales--5:gtdb_phylum_counter=p__Planctomycetota--1||p__Proteobacteria--7:gtdb_species_counter=s__CAILUG01 sp903837345--2||s__CAILUG01 sp903853385--1||s__SXXK01 sp003669615--1||s__Thiopontia sp013349825--1||s__Thiopontia sp018671205--1||s__UBA9145 sp013204155--2:heptad_counter=MCP-24H--1||MCP-36H--99:lbd_counter=:lca_tree=d__Bacteria:length_avg=126.16666666666667:length_max=155.0:length_min=24.0:length_std=29.86304435987256:length_sum=6056.0:mismatch_avg=33.520833333333336:mismatch_max=82.0:mismatch_min=2.0:mismatch_std=18.654746225494158:mismatch_sum=1609.0:name=N1020068:qcovhsp_avg=99.27708333333332:qcovhsp_max=100.0:qcovhsp_min=95.0:qcovhsp_std=1.2037599929252416:qcovhsp_sum=4765.299999999999:qend_avg=126.58333333333333:qend_max=156.0:qend_min=25.0:qend_std=29.76277364486484:qend_sum=6076.0:qstart_avg=1.4791666666666667:qstart_max=7.0:qstart_min=1.0:qstart_std=0.9890804526649849:qstart_sum=71.0:ref_name_counter=GB_GCA_001464965.1_protein.faa_LNEJ01000002.1_17@PF00015_full_PFAM.809.999--1||GB_GCA_002354135.1_protein.faa_DEKZ01000431.1_1@PF00015_full_PFAM.1.120--1||GB_GCA_003242275.1_protein.faa_QGUX01000007.1_21@PF00015_full_PFAM.512.705--2||GB_GCA_012961935.1_protein.faa_DTYI01000059.1_9@PF00015_full_PFAM.669.855--1||GB_GCA_013151695.1_protein.faa_JAADHW010000369.1_4@PF00015_full_PFAM.574.793--2||GB_GCA_013204155.1_protein.faa_JABMOK010000025.1_18@PF00015_full_PFAM.118.309--10||GB_GCA_015222725.1_protein.faa_JADFVW010000331.1_11@PF00015_full_PFAM.692.864--6||GB_GCA_015222725.1_protein.faa_JADFVW010000331.1_12@PF00015_full_PFAM.623.798--2||GB_GCA_016790425.1_protein.faa_JAEUPF010000168.1_11@PF00015_full_PFAM.325.509--1||GB_GCA_903837345.1_protein.faa_CAILUG010000028.1_16@PF00015_full_PFAM.374.554--17||GB_GCA_903837345.1_protein.faa_CAILUG010000057.1_58@PF00015_full_PFAM.542.726--2||GB_GCA_903870065.1_protein.faa_CAIQBN010000124.1_7@PF00015_full_PFAM.334.515--1||RS_GCF_018221465.1_protein.faa_NZ_JAAIKR010000012.1_98@PF00015_full_PFAM.4.34--1||RS_GCF_900112585.1_protein.faa_NZ_FOLY01000001.1_597@PF00015_full_PFAM.319.505--1:scovhsp_avg=70.3125:scovhsp_max=86.1:scovhsp_min=50.0:scovhsp_std=12.65406544713696:scovhsp_sum=3375.0:send_avg=144.625:send_max=180.0:send_min=26.0:send_std=30.129242881223295:send_sum=6942.0:sstart_avg=19.520833333333332:sstart_max=66.0:sstart_min=3.0:sstart_std=17.487977126346866:sstart_sum=937.0])0.453:0.0295046[&&NHX:Sample_counter=rhizpot1--19||rhizpot2--3||rhizpot3--11||rhiztom1--31||rhiztom2--16||rhiztom3--19:Type_counter=GTDB--16||capture--99:besthit_avg=73.71224489795918:besthit_max=94.6:besthit_min=32.6:besthit_std=14.727406886666852:besthit_sum=3611.8999999999996:bitscore_avg=143.70408163265307:bitscore_max=228.0:bitscore_min=42.0:bitscore_std=38.54247094215069:bitscore_sum=7041.5:capture_class_counter=c__Actinomycetia--1||c__Alphaproteobacteria--36||c__Bacilli--2||c__Clostridia--2||c__Deferribacteres--1||c__Desulfarculia--1||c__Desulfobacteria--1||c__Desulfobulbia--1||c__Desulfovibrionia--2||c__Desulfuromonadia--1||c__Gammaproteobacteria--44||c__Holophagae--2||c__Phycisphaerae--1||c__Polyangia--2||c__Thermoleophilia--1||c__UBA9160--1:capture_domain_counter=d__Bacteria--99:capture_family_counter=f__Aeromonadaceae--1||f__Anaerohalosphaeraceae--1||f__Bacillaceae_F--1||f__Beijerinckiaceae--4||f__Burkholderiaceae--8||f__Caulobacteraceae--18||f__Chitinibacteraceae--1||f__Chromatiaceae--1||f__Chromobacteriaceae--4||f__Desulfarculaceae--1||f__Desulfatirhabdiaceae--1||f__Desulfovibrionaceae--2||f__Desulfurivibrionaceae--1||f__Devosiaceae--2||f__Enterobacteriaceae--1||f__GCF-002020875--1||f__GLO-12--1||f__Holophagaceae--2||f__Lachnospiraceae--2||f__Micromonosporaceae--1||f__Moraxellaceae--4||f__Paenibacillaceae--1||f__Polyangiaceae--2||f__Pseudomonadaceae--14||f__Pseudopelobacteraceae--1||f__Rhizobiaceae--4||f__Rhodanobacteraceae--1||f__Rhodobacteraceae--3||f__Rhodocyclaceae--3||f__Solirubrobacteraceae--1||f__Sphingomonadaceae--4||f__Steroidobacteraceae--1||f__Thiobacillaceae--1||f__UBA228--1||f__Wenzhouxiangellaceae--1||f__Xanthobacteraceae--1||f__Xanthomonadaceae--2:capture_genus_counter=g__Accumulibacter--1||g__Acetatifactor--1||g__Achromobacter--1||g__Actinoplanes--1||g__Aeromonas--1||g__Allorhizobium--1||g__Aquabacterium_A--1||g__Aquitalea--4||g__Bosea--2||g__CAHJWH01--2||g__Caballeronia--1||g__Caulobacter--11||g__Chitinibacter--1||g__Chromatium--1||g__Cupidesulfovibrio--2||g__Desulfocarbo--1||g__Dokdonella_A--1||g__FJAT-45350--1||g__GLO-12--1||g__Geothrix--2||g__Hylemonella--1||g__JACQYA01--1||g__JACRCG01--1||g__JAFGGE01--1||g__Leisingera--2||g__Massilia--2||g__Microvirga--2||g__Novosphingobium--1||g__Oryzisolibacter--1||g__PFJX01--1||g__Paenibacillus--1||g__Palsa-881--4||g__Patulibacter--1||g__Pelagibacterium--2||g__Phenylobacterium--1||g__Pseudolabrys--1||g__Pseudomonas_B--2||g__Pseudomonas_E--11||g__Pseudomonas_O--1||g__Psychrobacter--4||g__RAAP-1--1||g__RUG115--1||g__Rahnella--1||g__Rhizobium--3||g__Rhodovulum--1||g__Rubrivivax--1||g__SCMT01--1||g__SYFR01--2||g__SZAS-83--1||g__Sphingomonas--3||g__Stenotrophomonas--1||g__Sulfuritalea--1||g__Thiopontia--1||g__UBA228--1||g__UBA5123--1||g__Wenzhouxiangella--1:capture_order_counter=o__Bacillales_H--1||o__Burkholderiales--17||o__Caulobacterales--18||o__Chromatiales--1||o__Deferribacterales--1||o__Desulfarculales--1||o__Desulfobacterales--1||o__Desulfobulbales--1||o__Desulfovibrionales--2||o__Enterobacterales--2||o__GCF-002020875--1||o__Geobacterales--1||o__Holophagales--2||o__Lachnospirales--2||o__Mycobacteriales--1||o__Paenibacillales--1||o__Polyangiales--2||o__Pseudomonadales--18||o__Rhizobiales--11||o__Rhodobacterales--3||o__Sedimentisphaerales--1||o__Solirubrobacterales--1||o__Sphingomonadales--4||o__Steroidobacterales--1||o__UBA9160--1||o__Xanthomonadales--4:capture_phylum_counter=p__Acidobacteriota--2||p__Actinobacteriota--2||p__Deferribacterota--1||p__Desulfobacterota--4||p__Desulfobacterota_I--2||p__Firmicutes--2||p__Firmicutes_A--2||p__Myxococcota--2||p__Myxococcota_A--1||p__Planctomycetota--1||p__Proteobacteria--80:capture_species_counter=s__Accumulibacter phosphatis_E--1||s__Acetatifactor sp910586435--1||s__Achromobacter anxifer--1||s__Actinoplanes cyaneus--1||s__Aeromonas caviae--1||s__Allorhizobium vitis_D--1||s__Aquabacterium_A sp016790515--1||s__Aquitalea pelogenes--3||s__Aquitalea sp003693445--1||s__Bosea sp001556125--1||s__Bosea sp902506165--1||s__CAHJWH01 sp009765965--2||s__Caballeronia verschuerenii--1||s__Caulobacter sp001556515--5||s__Caulobacter sp003185805--6||s__Chitinibacter sp009760905--1||s__Chromatium violascens--1||s__Cupidesulfovibrio oxamicus--2||s__Desulfocarbo indianensis--1||s__Dokdonella_A sp002632325--1||s__FJAT-45350 sp002335805--1||s__GLO-12 sp003353845--1||s__Geothrix sp903873655--2||s__Hylemonella gracilis--1||s__JACQYA01 sp016208425--1||s__JACRCG01 sp009684515--1||s__JAFGGE01 sp016930745--1||s__Leisingera sp000813725--2||s__Massilia aurea_A--2||s__Microvirga lupini--2||s__Novosphingobium sp003454795--1||s__Oryzisolibacter propanilivorax--1||s__PFJX01 sp903918705--1||s__Paenibacillus sp900101225--1||s__Palsa-881 sp018241335--4||s__Patulibacter americanus--1||s__Pelagibacterium sp002337455--1||s__Pelagibacterium sp002375765--1||s__Phenylobacterium sp001557235--1||s__Pseudolabrys sp016201085--1||s__Pseudomonas_B oryzihabitans--1||s__Pseudomonas_B psychrotolerans_C--1||s__Pseudomonas_E asplenii--7||s__Pseudomonas_E sp011752565--1||s__Pseudomonas_E sp015354575--2||s__Pseudomonas_E sp902506505--1||s__Pseudomonas_O kuykendallii--1||s__Psychrobacter maritimus--1||s__Psychrobacter urativorans_B--3||s__RAAP-1 sp903909505--1||s__RUG115 sp900066395--1||s__Rahnella laticis--1||s__Rhizobium freirei--1||s__Rhizobium gallicum--1||s__Rhizobium sp001664485--1||s__Rhodovulum strictum--1||s__Rubrivivax gelatinosus_B--1||s__SCMT01 sp016789405--1||s__SYFR01 sp005800325--2||s__SZAS-83 sp018241525--1||s__Sphingomonas carotinifaciens--1||s__Sphingomonas sp003075315--1||s__Sphingomonas sp003688595--1||s__Stenotrophomonas sp011761925--1||s__Sulfuritalea sp016710465--1||s__Thiopontia sp018671205--1||s__UBA228 sp002402635--1||s__UBA5123 sp002414225--1||s__Wenzhouxiangella sp003565625--1:evalue_avg=1.7406128346962858e-07:evalue_max=7.99e-06:evalue_min=7.13e-77:evalue_std=1.1411999515336252e-06:evalue_sum=8.5290028900118e-06:gapopen_avg=0.12244897959183673:gapopen_max=1.0:gapopen_min=0.0:gapopen_std=0.33120066055341796:gapopen_sum=6.0:gtdb_class_counter=c__Alphaproteobacteria--4||c__Gammaproteobacteria--10||c__Planctomycetia--1||c__UBA796--1:gtdb_domain_counter=d__Bacteria--16:gtdb_family_counter=f__GCF-002020875--2||f__Granulosicoccaceae--3||f__JAAZVW01--1||f__Planctomycetaceae--1||f__Pseudohongiellaceae--5||f__RI-95--1||f__SXON01--1||f__UBA2136--2:gtdb_genus_counter=g__CAILUG01--3||g__GCA-1730015--3||g__JAAZVW01--1||g__RI-95--1||g__SXON01--1||g__SXXK01--1||g__Thiopontia--2||g__UBA2136--2||g__UBA9145--2:gtdb_order_counter=o__GCF-002020875--2||o__Granulosicoccales--3||o__Planctomycetales--1||o__Pseudomonadales--5||o__UBA1280--4||o__UBA796--1:gtdb_phylum_counter=p__Myxococcota_A--1||p__Planctomycetota--1||p__Proteobacteria--14:gtdb_species_counter=s__CAILUG01 sp903837345--2||s__CAILUG01 sp903853385--1||s__GCA-1730015 sp001730015--3||s__JAAZVW01 sp018623135--1||s__RI-95 sp016125375--1||s__SXON01 sp903921785--1||s__SXXK01 sp003669615--1||s__Thiopontia sp013349825--1||s__Thiopontia sp018671205--1||s__UBA2136 sp002328405--1||s__UBA2136 sp002689455--1||s__UBA9145 sp013204155--2:heptad_counter=MCP-24H--1||MCP-36H--114:lbd_counter=:lca_tree=d__Bacteria:length_avg=124.73469387755102:length_max=155.0:length_min=24.0:length_std=31.20415003796509:length_sum=6112.0:mismatch_avg=32.89795918367347:mismatch_max=82.0:mismatch_min=2.0:mismatch_std=18.967345731061915:mismatch_sum=1612.0:name=N1020069:qcovhsp_avg=99.25510204081633:qcovhsp_max=100.0:qcovhsp_min=95.0:qcovhsp_std=1.2010518349363957:qcovhsp_sum=4863.5:qend_avg=125.14285714285714:qend_max=156.0:qend_min=25.0:qend_std=31.12943408844219:qend_sum=6132.0:qstart_avg=1.469387755102041:qstart_max=7.0:qstart_min=1.0:qstart_std=0.9811141799065007:qstart_sum=72.0:ref_name_counter=GB_GCA_001464965.1_protein.faa_LNEJ01000002.1_17@PF00015_full_PFAM.809.999--1||GB_GCA_002354135.1_protein.faa_DEKZ01000431.1_1@PF00015_full_PFAM.1.120--1||GB_GCA_003242275.1_protein.faa_QGUX01000007.1_21@PF00015_full_PFAM.512.705--2||GB_GCA_012961935.1_protein.faa_DTYI01000059.1_9@PF00015_full_PFAM.669.855--1||GB_GCA_013041945.1_protein.faa_JABDRC010000213.1_1@PF00015_full_PFAM.674.785--1||GB_GCA_013151695.1_protein.faa_JAADHW010000369.1_4@PF00015_full_PFAM.574.793--2||GB_GCA_013204155.1_protein.faa_JABMOK010000025.1_18@PF00015_full_PFAM.118.309--10||GB_GCA_015222725.1_protein.faa_JADFVW010000331.1_11@PF00015_full_PFAM.692.864--6||GB_GCA_015222725.1_protein.faa_JADFVW010000331.1_12@PF00015_full_PFAM.623.798--2||GB_GCA_016790425.1_protein.faa_JAEUPF010000168.1_11@PF00015_full_PFAM.325.509--1||GB_GCA_903837345.1_protein.faa_CAILUG010000028.1_16@PF00015_full_PFAM.374.554--17||GB_GCA_903837345.1_protein.faa_CAILUG010000057.1_58@PF00015_full_PFAM.542.726--2||GB_GCA_903870065.1_protein.faa_CAIQBN010000124.1_7@PF00015_full_PFAM.334.515--1||RS_GCF_018221465.1_protein.faa_NZ_JAAIKR010000012.1_98@PF00015_full_PFAM.4.34--1||RS_GCF_900112585.1_protein.faa_NZ_FOLY01000001.1_597@PF00015_full_PFAM.319.505--1:scovhsp_avg=69.90816326530613:scovhsp_max=86.1:scovhsp_min=50.0:scovhsp_std=12.837458807702392:scovhsp_sum=3425.5:send_avg=143.85714285714286:send_max=180.0:send_min=26.0:send_std=30.29438891940222:send_sum=7049.0:sstart_avg=20.183673469387756:sstart_max=66.0:sstart_min=3.0:sstart_std=17.916093172280142:sstart_sum=989.0])0.789:0.0150363[&&NHX:Sample_counter=rhizpot1--59||rhizpot2--7||rhizpot3--64||rhiztom1--86||rhiztom2--73||rhiztom3--133:Type_counter=GTDB--32||capture--422:besthit_avg=83.04473684210525:besthit_max=98.1:besthit_min=32.6:besthit_std=11.56706737536942:besthit_sum=22089.899999999998:bitscore_avg=181.25112781954888:bitscore_max=263.0:bitscore_min=42.0:bitscore_std=49.663704702337284:bitscore_sum=48212.8:capture_class_counter=c__Acidobacteriae--3||c__Actinomycetia--1||c__Alphaproteobacteria--134||c__Bacilli--4||c__Clostridia--10||c__Deferribacteres--1||c__Desulfarculia--7||c__Desulfobacteria--1||c__Desulfobulbia--2||c__Desulfovibrionia--10||c__Desulfuromonadia--1||c__Gammaproteobacteria--196||c__Gemmatimonadetes--4||c__Holophagae--8||c__Hydrogenedentia--2||c__JADJOY01--1||c__Krumholzibacteria--1||c__Lentisphaeria--1||c__Limnochordia--1||c__Methanocellia--1||c__Methanomicrobia--1||c__Myxococcia--2||c__Negativicutes--1||c__Nitrospiria--3||c__Phycisphaerae--3||c__Planctomycetia--1||c__Polyangia--10||c__RBG-16-71-46--1||c__SZUA-567--1||c__Spirochaetia--2||c__Syntrophia--2||c__Thermoleophilia--2||c__UBA9160--1||c__Verrucomicrobiae--3:capture_domain_counter=d__Archaea--2||d__Bacteria--420:capture_family_counter=f__Acidobacteriaceae--1||f__Aeromonadaceae--2||f__Anaerohalosphaeraceae--2||f__Anaeromyxobacteraceae--1||f__Azospirillaceae--4||f__Bacillaceae_F--1||f__Beijerinckiaceae--22||f__Bryobacteraceae--2||f__Burkholderiaceae--116||f__CAIZGN01--1||f__Casimicrobiaceae--7||f__Caulobacteraceae--60||f__Chitinibacteraceae--1||f__Chromatiaceae--1||f__Chromobacteriaceae--4||f__DSM-22653--1||f__DTU087--1||f__Desulfarculaceae--7||f__Desulfatirhabdiaceae--1||f__Desulfovibrionaceae--10||f__Desulfurivibrionaceae--2||f__Devosiaceae--2||f__Enterobacteriaceae--10||f__Ferrovibrionaceae--1||f__GAS474--1||f__GCF-002020875--1||f__GLO-12--1||f__GWC2-71-9--1||f__Gemmatimonadaceae--3||f__Halomonadaceae--4||f__Holophagaceae--8||f__JADJOY01--1||f__JAHJQQ01--1||f__LZORAL124-64-63--1||f__Lachnospiraceae--6||f__Methanocellaceae--1||f__Methanoregulaceae--1||f__Methylomonadaceae--1||f__Micromonosporaceae--1||f__Moraxellaceae--4||f__Myxococcaceae--1||f__Nitrincolaceae--3||f__Nitrospiraceae--3||f__Opitutaceae--1||f__Oscillospiraceae--4||f__Paenibacillaceae--1||f__Planococcaceae--1||f__Polyangiaceae--10||f__Pseudomonadaceae--24||f__Pseudopelobacteraceae--1||f__RBG-16-71-46--1||f__Rhizobiaceae--26||f__Rhodanobacteraceae--1||f__Rhodobacteraceae--4||f__Rhodocyclaceae--4||f__SM23-30--1||f__SZUA-567--1||f__Sedimenticolaceae--1||f__Selenomonadaceae--1||f__Smithellaceae--1||f__Solirubrobacteraceae--2||f__Sphingomonadaceae--12||f__Steroidobacteraceae--3||f__Sulfurifustaceae--1||f__Thiobacillaceae--2||f__Treponemataceae--1||f__UBA12059--1||f__UBA1268--1||f__UBA1319--1||f__UBA228--1||f__UBA4778--1||f__WGMK01--1||f__Wenzhouxiangellaceae--1||f__Xanthobacteraceae--3||f__Xanthomonadaceae--4||f__YB12-FULL-65-16--1:capture_genus_counter=g__28-YEA-48--6||g__41T-STBD-0c-01a--1||g__Accumulibacter--1||g__Acetatifactor--1||g__Achromobacter--3||g__Acidovorax_A--5||g__Actinoplanes--1||g__Aeromonas--2||g__Agrobacterium--2||g__Alicycliphilus--11||g__Allorhizobium--3||g__Aquabacterium--3||g__Aquabacterium_A--3||g__Aquabacterium_B--2||g__Aquitalea--4||g__Asticcacaulis--1||g__Aureimonas--2||g__Aureimonas_A--1||g__Azonexus--1||g__Azospirillum--1||g__Azotobacter--1||g__BOG-234--2||g__BOG-933--1||g__Bosea--2||g__Bradyrhizobium--2||g__Brockia--1||g__Burkholderia--9||g__CAG-632--1||g__CAHJWH01--3||g__CAIKVZ01--1||g__CAILVY01--1||g__CAIMFV01--1||g__CAIMXF01--1||g__CAINDZ01--1||g__CAIWHR01--7||g__CAIXRL01--1||g__CAIZDL01--1||g__CAJCBL01--1||g__Caballeronia--2||g__Caulobacter--41||g__Cedecea--1||g__Chitinibacter--1||g__Chromatium--1||g__Comamonas--2||g__Corallococcus--1||g__Cronobacter--2||g__Cupidesulfovibrio--2||g__Cupriavidus--1||g__DSDH01--1||g__DTU087--1||g__Desulfocarbo--7||g__Desulfocurvus--1||g__Desulfurivibrio--1||g__Dokdonella_A--1||g__Duganella--6||g__Enterovirga--9||g__Erwinia--1||g__FJAT-45350--1||g__Ferrovibrio--1||g__Fundidesulfovibrio--7||g__GAS474--1||g__GLO-12--1||g__Gemmatimonas--2||g__Geothrix--8||g__Halomonas--1||g__Halomonas_C--3||g__Hydrogenophaga--1||g__Hylemonella--1||g__Ideonella_A--1||g__JACPAP01--1||g__JACQYA01--1||g__JACRCG01--1||g__JADJOY01--1||g__JADKCZ01--1||g__JAEUWI01--1||g__JAFGDI01--1||g__JAFGGE01--1||g__JAFGNN01--1||g__JAFGWW01--1||g__JAHJQQ01--1||g__KK5--2||g__Kurthia--1||g__Leisingera--2||g__MR-S7--1||g__Marinobacterium--1||g__Massilia--9||g__Methanocella_A--1||g__Methanolinea_A--1||g__Methylobacter_A--1||g__Methylobacterium--2||g__Methylosinus--1||g__Microvirga--2||g__Minicystis--1||g__Mitsuaria--2||g__Mixta--1||g__Neorhizobium--4||g__Noviherbaspirillum_A--2||g__Novosphingobium--2||g__Oricola--1||g__Oryzisolibacter--3||g__PFJX01--1||g__Paenibacillus--1||g__Palsa-881--7||g__Pantoea--4||g__Paraburkholderia--13||g__Pararhizobium--1||g__Patulibacter--2||g__Paucibacter_A--5||g__Pelagibacterium--2||g__Phenylobacterium--7||g__Pokkaliibacter--2||g__Pseudolabrys--1||g__Pseudomonas--1||g__Pseudomonas_A--1||g__Pseudomonas_B--2||g__Pseudomonas_E--18||g__Pseudomonas_O--1||g__Pseudorhodoferax--1||g__Pseudoxanthomonas_A--2||g__Psychrobacter--4||g__QWOP01--1||g__Quinella--1||g__RAAP-1--1||g__RGIG4057--2||g__RUG115--2||g__Rahnella--1||g__Ramlibacter--1||g__Rhizobacter--15||g__Rhizobium--12||g__Rhodovulum--1||g__Rubrivivax--5||g__SCMT01--1||g__SCN-70-22--1||g__SCRL01--1||g__SCVQ01--3||g__SYFR01--9||g__SZAS-83--3||g__Skermanella--1||g__Sphingomonas--10||g__Spiro-10--1||g__Sporobacter--4||g__Stenotrophomonas--1||g__Sulfuritalea--1||g__Terriglobus_A--1||g__Thiobacillus--1||g__Thiopontia--1||g__UBA1319--1||g__UBA2192--1||g__UBA228--1||g__UBA4615--2||g__UBA5123--1||g__UBA8904--1||g__Variovorax--3||g__Wenzhouxiangella--1||g__YB12-FULL-65-16--1||g__Yoonia--1:capture_order_counter=o__Acidiferrobacterales--1||o__Acidobacteriales--1||o__Azospirillales--4||o__Bacillales_A--1||o__Bacillales_H--1||o__Bryobacterales--2||o__Burkholderiales--134||o__Caulobacterales--60||o__Chromatiales--2||o__DSM-22653--1||o__DTU087--1||o__Deferribacterales--1||o__Desulfarculales--7||o__Desulfobacterales--1||o__Desulfobulbales--2||o__Desulfovibrionales--10||o__Enterobacterales--12||o__Ferrovibrionales--1||o__GCF-002020875--1||o__Gemmatimonadales--4||o__Geobacterales--1||o__Holophagales--8||o__Hydrogenedentiales--2||o__JADJOY01--1||o__JAHJQQ01--1||o__LZORAL124-64-63--1||o__Lachnospirales--6||o__Methanocellales--1||o__Methanomicrobiales--1||o__Methylacidiphilales--1||o__Methylococcales--1||o__Mycobacteriales--1||o__Myxococcales--2||o__Nitrospirales--3||o__Opitutales--1||o__Oscillospirales--4||o__Paenibacillales--1||o__Pedosphaerales--1||o__Pirellulales--1||o__Polyangiales--10||o__Pseudomonadales--35||o__RBG-16-71-46--1||o__Rhizobiales--53||o__Rhodobacterales--4||o__SZUA-567--1||o__Sedimentisphaerales--3||o__Selenomonadales--1||o__Solirubrobacterales--2||o__Sphingomonadales--12||o__Steroidobacterales--3||o__Syntrophales--2||o__Treponematales--2||o__UBA1407--1||o__UBA9160--1||o__Xanthomonadales--6:capture_phylum_counter=p__Acidobacteriota--11||p__Actinobacteriota--3||p__Deferribacterota--1||p__Desulfobacterota--13||p__Desulfobacterota_I--10||p__Eisenbacteria--1||p__Firmicutes--4||p__Firmicutes_A--10||p__Firmicutes_C--1||p__Firmicutes_G--1||p__Gemmatimonadota--4||p__Halobacteriota--2||p__Hydrogenedentota--2||p__JADJOY01--1||p__Krumholzibacteriota--1||p__Myxococcota--12||p__Myxococcota_A--1||p__Nitrospirota--3||p__Planctomycetota--5||p__Proteobacteria--330||p__Spirochaetota--2||p__Verrucomicrobiota--4:capture_species_counter=s__28-YEA-48 sp903885755--6||s__41T-STBD-0c-01a sp002009425--1||s__Accumulibacter phosphatis_E--1||s__Acetatifactor sp910586435--1||s__Achromobacter anxifer--1||s__Achromobacter sp012928505--2||s__Acidovorax_A sp002397315--5||s__Actinoplanes cyaneus--1||s__Aeromonas caviae--1||s__Aeromonas dhakensis--1||s__Agrobacterium sp900473205--2||s__Alicycliphilus sp018240995--11||s__Allorhizobium sp002796995--2||s__Allorhizobium vitis_D--1||s__Aquabacterium sp004322345--2||s__Aquabacterium sp903871865--1||s__Aquabacterium_A sp016721465--2||s__Aquabacterium_A sp016790515--1||s__Aquabacterium_B tepidiphilum--2||s__Aquitalea pelogenes--3||s__Aquitalea sp003693445--1||s__Asticcacaulis sp000495795--1||s__Aureimonas sp001423245--2||s__Aureimonas_A endophytica--1||s__Azonexus sp018261905--1||s__Azospirillum agricola--1||s__Azotobacter chroococcum--1||s__BOG-234 sp903825445--2||s__BOG-933 sp003165295--1||s__Bosea sp001556125--1||s__Bosea sp902506165--1||s__Bradyrhizobium betae--1||s__Bradyrhizobium japonicum_C--1||s__Brockia lithotrophica--1||s__Burkholderia catarinensis--1||s__Burkholderia dolosa--3||s__Burkholderia multivorans--1||s__Burkholderia sp003853645--1||s__Burkholderia sp018375725--3||s__CAG-632 sp910587045--1||s__CAHJWH01 sp009765965--3||s__CAIKVZ01 sp903838565--1||s__CAILVY01 sp903837785--1||s__CAIMFV01 sp903884425--1||s__CAIMXF01 sp903845345--1||s__CAINDZ01 sp016712675--1||s__CAIWHR01 sp903912485--7||s__CAIXRL01 sp903921835--1||s__CAIZDL01 sp903931735--1||s__CAJCBL01 sp019136515--1||s__Caballeronia verschuerenii--2||s__Caulobacter sp001556515--22||s__Caulobacter sp002742645--1||s__Caulobacter sp003185805--18||s__Cedecea neteri--1||s__Chitinibacter sp009760905--1||s__Chromatium violascens--1||s__Comamonas sp019104825--2||s__Corallococcus interemptor--1||s__Cronobacter dublinensis--2||s__Cupidesulfovibrio oxamicus--2||s__Cupriavidus gilardii--1||s__DSDH01 sp011055475--1||s__DTU087 sp012727675--1||s__Desulfocarbo indianensis--7||s__Desulfocurvus vexinensis--1||s__Desulfurivibrio alkaliphilus_A--1||s__Dokdonella_A sp002632325--1||s__Duganella alba--1||s__Duganella radicis--1||s__Duganella sp003217375--4||s__Enterovirga sp903644085--9||s__Erwinia sp900068895--1||s__FJAT-45350 sp002335805--1||s__Ferrovibrio sp018336035--1||s__Fundidesulfovibrio sp013019105--7||s__GAS474 sp900105685--1||s__GLO-12 sp003353845--1||s__Gemmatimonas aurantiaca--1||s__Gemmatimonas phototrophica--1||s__Geothrix sp003538615--1||s__Geothrix sp016195985--1||s__Geothrix sp016721195--1||s__Geothrix sp017859995--2||s__Geothrix sp903873655--2||s__Geothrix sp903884655--1||s__Halomonas gudaonensis--1||s__Halomonas_C ilicicola--3||s__Hydrogenophaga sp006227825--1||s__Hylemonella gracilis--1||s__Ideonella_A sakaiensis--1||s__JACPAP01 sp016180765--1||s__JACQYA01 sp016208425--1||s__JACRCG01 sp009684515--1||s__JADJOY01 sp016713535--1||s__JADKCZ01 sp016718565--1||s__JAEUWI01 sp016791475--1||s__JAFGDI01 sp016932145--1||s__JAFGGE01 sp016930745--1||s__JAFGNN01 sp018262985--1||s__JAFGWW01 sp016936955--1||s__JAHJQQ01 sp016218375--1||s__KK5 sp001984095--2||s__Kurthia huakuii--1||s__Leisingera sp000813725--2||s__MR-S7 sp000400995--1||s__Marinobacterium alkalitolerans--1||s__Massilia aurea_A--8||s__Massilia sp018119395--1||s__Methanocella_A sp002067315--1||s__Methanolinea_A sp002067155--1||s__Methylobacter_A tundripaludum--1||s__Methylobacterium mesophilicum--1||s__Methylobacterium sp004004555--1||s__Methylosinus sp015709455--1||s__Microvirga lupini--2||s__Minicystis rosea--1||s__Mitsuaria sp004210455--2||s__Mixta calida--1||s__Neorhizobium cellulosilyticum--1||s__Neorhizobium sp003425685--1||s__Neorhizobium sp900469955--1||s__Neorhizobium vignae--1||s__Noviherbaspirillum_A pedocola--2||s__Novosphingobium sp003454795--1||s__Novosphingobium sp009909235--1||s__Oricola cellulosilytica--1||s__Oryzisolibacter propanilivorax--3||s__PFJX01 sp903918705--1||s__Paenibacillus sp900101225--1||s__Palsa-881 sp018241335--7||s__Pantoea sp002359495--4||s__Paraburkholderia diazotrophica--2||s__Paraburkholderia eburnea--2||s__Paraburkholderia ginsengiterrae--1||s__Paraburkholderia lycopersici--1||s__Paraburkholderia mimosarum--1||s__Paraburkholderia phenoliruptrix--3||s__Paraburkholderia phymatum--2||s__Paraburkholderia sartisoli--1||s__Pararhizobium sp001424045--1||s__Patulibacter americanus--2||s__Paucibacter_A sp002255955--5||s__Pelagibacterium sp002337455--1||s__Pelagibacterium sp002375765--1||s__Phenylobacterium sp001557235--6||s__Phenylobacterium sp002441055--1||s__Pokkaliibacter plantistimulans--2||s__Pseudolabrys sp016201085--1||s__Pseudomonas knackmussii--1||s__Pseudomonas_A stutzeri_U--1||s__Pseudomonas_B oryzihabitans--1||s__Pseudomonas_B psychrotolerans_C--1||s__Pseudomonas_E asplenii--7||s__Pseudomonas_E cerasi--2||s__Pseudomonas_E fluorescens_BO--1||s__Pseudomonas_E fluorescens_H--1||s__Pseudomonas_E orientalis--1||s__Pseudomonas_E sp004124275--1||s__Pseudomonas_E sp007993865--1||s__Pseudomonas_E sp011752565--1||s__Pseudomonas_E sp015354575--2||s__Pseudomonas_E sp902506505--1||s__Pseudomonas_O kuykendallii--1||s__Pseudorhodoferax aquiterrae--1||s__Pseudoxanthomonas_A gei--1||s__Pseudoxanthomonas_A sp900104255--1||s__Psychrobacter maritimus--1||s__Psychrobacter urativorans_B--3||s__QWOP01 sp903951635--1||s__Quinella sp017470715--1||s__RAAP-1 sp903909505--1||s__RGIG4057 sp910579615--2||s__RUG115 sp900066395--1||s__RUG115 sp910578885--1||s__Rahnella laticis--1||s__Ramlibacter sp013697775--1||s__Rhizobacter sp000799605--4||s__Rhizobacter sp900142965--11||s__Rhizobium freirei--1||s__Rhizobium gallicum--1||s__Rhizobium leguminosarum_G--4||s__Rhizobium sp001664485--1||s__Rhizobium sp002531725--4||s__Rhizobium sp900465665--1||s__Rhodovulum strictum--1||s__Rubrivivax gelatinosus_A--4||s__Rubrivivax gelatinosus_B--1||s__SCMT01 sp016789405--1||s__SCN-70-22 sp016719105--1||s__SCRL01 sp004298065--1||s__SCVQ01 sp004296865--3||s__SYFR01 sp005800325--9||s__SZAS-83 sp018241525--3||s__Skermanella mucosa--1||s__Sphingomonas carotinifaciens--8||s__Sphingomonas sp003075315--1||s__Sphingomonas sp003688595--1||s__Spiro-10 sp003246765--1||s__Sporobacter termitidis--4||s__Stenotrophomonas sp011761925--1||s__Sulfuritalea sp016710465--1||s__Terriglobus_A albidus--1||s__Thiobacillus sp002256995--1||s__Thiopontia sp018671205--1||s__UBA1319 sp002306985--1||s__UBA2192 sp002067855--1||s__UBA228 sp002402635--1||s__UBA4615 sp903898725--2||s__UBA5123 sp002414225--1||s__UBA8904 sp009668925--1||s__Variovorax sp001426505--2||s__Variovorax sp001984055--1||s__Wenzhouxiangella sp003565625--1||s__YB12-FULL-65-16 sp001803235--1||s__Yoonia rosea--1:evalue_avg=3.206392937148002e-08:evalue_max=7.99e-06:evalue_min=1.75e-90:evalue_std=4.903725483223493e-07:evalue_sum=8.529005212813685e-06:gapopen_avg=0.19172932330827067:gapopen_max=3.0:gapopen_min=0.0:gapopen_std=0.496104844789578:gapopen_sum=51.0:gtdb_class_counter=c__Alphaproteobacteria--4||c__Gammaproteobacteria--26||c__Planctomycetia--1||c__UBA796--1:gtdb_domain_counter=d__Bacteria--32:gtdb_family_counter=f__GCF-002020875--2||f__Granulosicoccaceae--4||f__JAAZVW01--1||f__Planctomycetaceae--1||f__Pseudohongiellaceae--5||f__RI-95--1||f__SXON01--1||f__Steroidobacteraceae--15||f__UBA2136--2:gtdb_genus_counter=g__13-2-20CM-66-19--5||g__CAILUG01--3||g__GCA-1730015--3||g__JAAZVW01--1||g__JABEVI01--1||g__RI-95--1||g__SXON01--1||g__SXXK01--1||g__Thiopontia--2||g__UBA2136--2||g__UBA7957--1||g__UBA9145--2||g__ZC4RG24--2||g__ZC4RG30--7:gtdb_order_counter=o__GCF-002020875--2||o__Granulosicoccales--4||o__Planctomycetales--1||o__Pseudomonadales--5||o__Steroidobacterales--15||o__UBA1280--4||o__UBA796--1:gtdb_phylum_counter=p__Myxococcota_A--1||p__Planctomycetota--1||p__Proteobacteria--30:gtdb_species_counter=s__13-2-20CM-66-19 sp018241425--1||s__13-2-20CM-66-19 sp018241505--4||s__CAILUG01 sp903837345--2||s__CAILUG01 sp903853385--1||s__GCA-1730015 sp001730015--3||s__JAAZVW01 sp018623135--1||s__JABEVI01 sp013044085--1||s__RI-95 sp016125375--1||s__SXON01 sp903921785--1||s__SXXK01 sp003669615--1||s__Thiopontia sp013349825--1||s__Thiopontia sp018671205--1||s__UBA2136 sp002328405--1||s__UBA2136 sp002689455--1||s__UBA7957 sp003511825--1||s__UBA9145 sp013204155--2||s__ZC4RG24 sp003242685--2||s__ZC4RG30 sp003242275--3||s__ZC4RG30 sp015655465--3||s__ZC4RG30 sp016720075--1:heptad_counter=MCP-24H--1||MCP-36H--452||MCP-38H--1:lbd_counter=:lca_tree=p__Proteobacteria:length_avg=127.98496240601504:length_max=175.0:length_min=24.0:length_std=29.524658057203773:length_sum=34044.0:mismatch_avg=21.116541353383457:mismatch_max=82.0:mismatch_min=2.0:mismatch_std=14.779050345834086:mismatch_sum=5617.0:name=N1020070:qcovhsp_avg=99.34962406015038:qcovhsp_max=100.0:qcovhsp_min=95.0:qcovhsp_std=1.1056372915201695:qcovhsp_sum=26427.0:qend_avg=127.68045112781955:qend_max=156.0:qend_min=25.0:qend_std=29.100855096420887:qend_sum=33963.0:qstart_avg=1.3609022556390977:qstart_max=7.0:qstart_min=1.0:qstart_std=0.9383916056233278:qstart_sum=362.0:ref_name_counter=GB_GCA_001464965.1_protein.faa_LNEJ01000002.1_17@PF00015_full_PFAM.809.999--1||GB_GCA_002354135.1_protein.faa_DEKZ01000431.1_1@PF00015_full_PFAM.1.120--1||GB_GCA_002415335.1_protein.faa_DHXL01000076.1_1@PF00015_full_PFAM.321.423--1||GB_GCA_003242275.1_protein.faa_QGUX01000007.1_21@PF00015_full_PFAM.512.705--2||GB_GCA_003242275.1_protein.faa_QGUX01000013.1_13@PF00015_full_PFAM.669.893--1||GB_GCA_003242275.1_protein.faa_QGUX01000168.1_4@PF00015_full_PFAM.492.677--1||GB_GCA_003242685.1_protein.faa_QGVD01000028.1_22@PF00015_full_PFAM.613.819--16||GB_GCA_009914615.1_protein.faa_WNDX01000020.1_13@PF00015_full_PFAM.394.586--1||GB_GCA_009923995.1_protein.faa_RFSK01000119.1_1@PF00015_full_PFAM.314.480--1||GB_GCA_012961935.1_protein.faa_DTYI01000059.1_9@PF00015_full_PFAM.669.855--1||GB_GCA_013041945.1_protein.faa_JABDRC010000213.1_1@PF00015_full_PFAM.674.785--2||GB_GCA_013044085.1_protein.faa_JABEVI010000161.1_3@PF00015_full_PFAM.2.203--1||GB_GCA_013151695.1_protein.faa_JAADHW010000369.1_4@PF00015_full_PFAM.574.793--2||GB_GCA_013204155.1_protein.faa_JABMOK010000025.1_18@PF00015_full_PFAM.118.309--10||GB_GCA_015222725.1_protein.faa_JADFVW010000331.1_11@PF00015_full_PFAM.692.864--6||GB_GCA_015222725.1_protein.faa_JADFVW010000331.1_12@PF00015_full_PFAM.623.798--2||GB_GCA_015655465.1_protein.faa_JAATEY010000177.1_4@PF00015_full_PFAM.486.690--22||GB_GCA_015655465.1_protein.faa_JAATEY010000196.1_10@PF00015_full_PFAM.708.781--15||GB_GCA_016711225.1_protein.faa_JADJTK010000019.1_96@PF00015_full_PFAM.37.238--1||GB_GCA_016720075.1_protein.faa_JADJXW010000006.1_171@PF00015_full_PFAM.489.675--13||GB_GCA_016790425.1_protein.faa_JAEUPF010000168.1_11@PF00015_full_PFAM.325.509--1||GB_GCA_018241425.1_protein.faa_JAFEDU010000002.1_624@PF00015_full_PFAM.364.566--2||GB_GCA_018241505.1_protein.faa_JAFEDS010000010.1_176@PF00015_full_PFAM.617.810--14||GB_GCA_018241505.1_protein.faa_JAFEDS010000010.1_27@PF00015_full_PFAM.261.453--99||GB_GCA_018241505.1_protein.faa_JAFEDS010000034.1_19@PF00015_full_PFAM.307.505--18||GB_GCA_018241525.1_protein.faa_JAFEDR010000002.1_1@PF00015_full_PFAM.616.682--1||GB_GCA_018970895.1_protein.faa_JAGWVM010000188.1_5@PF00015_full_PFAM.322.418--1||GB_GCA_902826225.1_protein.faa_CADEED010000012.1_5@PF00015_full_PFAM.671.857--1||GB_GCA_903830425.1_protein.faa_CAIKTR010000022.1_1@PF00015_full_PFAM.435.510--1||GB_GCA_903837345.1_protein.faa_CAILUG010000028.1_16@PF00015_full_PFAM.374.554--17||GB_GCA_903837345.1_protein.faa_CAILUG010000057.1_58@PF00015_full_PFAM.542.726--2||GB_GCA_903870065.1_protein.faa_CAIQBN010000124.1_7@PF00015_full_PFAM.334.515--1||RS_GCF_000531125.1_protein.faa_NZ_CBTK010000273.1_8@PF00015_full_PFAM.706.888--1||RS_GCF_000600295.1_protein.faa_NZ_JEMG01000001.1_1158@PF00015_full_PFAM.319.513--2||RS_GCF_001040945.1_protein.faa_NZ_CP011930.1_3118@PF00015_full_PFAM.318.513--1||RS_GCF_004328645.1_protein.faa_NZ_CP031395.1_1505@PF00015_full_PFAM.314.555--2||RS_GCF_018221465.1_protein.faa_NZ_JAAIKR010000012.1_98@PF00015_full_PFAM.4.34--1||RS_GCF_900112585.1_protein.faa_NZ_FOLY01000001.1_597@PF00015_full_PFAM.319.505--1:scovhsp_avg=70.28421052631579:scovhsp_max=90.2:scovhsp_min=50.0:scovhsp_std=11.059870292359369:scovhsp_sum=18695.6:send_avg=145.16165413533835:send_max=182.0:send_min=26.0:send_std=30.319061124022134:send_sum=38613.0:sstart_avg=18.2406015037594:sstart_max=72.0:sstart_min=3.0:sstart_std=15.530445024393082:sstart_sum=4852.0])0.704:0.0197628[&&NHX:Sample_counter=rhizpot1--145||rhizpot2--21||rhizpot3--145||rhiztom1--322||rhiztom2--378||rhiztom3--365:Type_counter=GTDB--64||capture--1376:besthit_avg=83.29124004550626:besthit_max=98.1:besthit_min=32.6:besthit_std=8.470495661536432:besthit_sum=73213.0:bitscore_avg=185.2022753128555:bitscore_max=263.0:bitscore_min=42.0:bitscore_std=37.744753824688054:bitscore_sum=162792.8:capture_class_counter=c__Acidobacteriae--3||c__Actinomycetia--2||c__Alphaproteobacteria--412||c__Anaerolineae--2||c__Bacilli--6||c__Bacteroidia--1||c__Bradymonadia--18||c__Clostridia--14||c__Cyanobacteriia--1||c__Deferribacteres--1||c__Dehalococcoidia--1||c__Deinococci--4||c__Desulfarculia--7||c__Desulfobacteria--6||c__Desulfobulbia--2||c__Desulfovibrionia--12||c__Desulfuromonadia--11||c__Gammaproteobacteria--769||c__Gemmatimonadetes--5||c__Halobacteria--1||c__Holophagae--11||c__Hydrogenedentia--2||c__JADJOY01--1||c__Kiritimatiellae--6||c__Krumholzibacteria--2||c__Lentisphaeria--1||c__Limnochordia--1||c__Methanocellia--1||c__Methanomicrobia--1||c__Myxococcia--4||c__Negativicutes--2||c__Nitrospiria--16||c__Phycisphaerae--5||c__Planctomycetia--4||c__Polyangia--12||c__RBG-16-71-46--1||c__SZUA-567--1||c__Spirochaetia--9||c__Syntrophia--3||c__Thermoleophilia--7||c__Thermoplasmata--1||c__UBA9160--1||c__Verrucomicrobiae--5||c__WTBG01--1:capture_domain_counter=d__Archaea--4||d__Bacteria--1372:capture_family_counter=f__Acidobacteriaceae--1||f__Acutalibacteraceae--1||f__Aeromonadaceae--3||f__Alteromonadaceae--1||f__Anaerohalosphaeraceae--3||f__Anaeromyxobacteraceae--1||f__Aquaspirillaceae--2||f__Aquisalimonadaceae--1||f__Azospirillaceae--143||f__BM103--1||f__BMS3ABIN01--5||f__Bacillaceae_F--1||f__Beijerinckiaceae--63||f__Brevibacillaceae--1||f__Bryobacteraceae--2||f__Burkholderiaceae--291||f__CAG-138--1||f__CAIRTM01--1||f__CAIZGN01--1||f__Caldilineaceae--2||f__Casimicrobiaceae--8||f__Caulobacteraceae--89||f__Chitinibacteraceae--1||f__Chitinimonadaceae--1||f__Chitinophagaceae--1||f__Chromatiaceae--1||f__Chromobacteriaceae--32||f__Competibacteraceae--4||f__DSM-21159--1||f__DSM-22653--1||f__DTU087--1||f__Deinococcaceae--4||f__Desulfarculaceae--7||f__Desulfatirhabdiaceae--1||f__Desulfococcaceae--3||f__Desulfovibrionaceae--12||f__Desulfurivibrionaceae--2||f__Devosiaceae--2||f__Enterobacteriaceae--30||f__FEN-1343--1||f__Ferrovaceae--1||f__Ferrovibrionaceae--1||f__GAS474--1||f__GCF-002020875--1||f__GLO-12--1||f__GWC2-71-9--1||f__Gallionellaceae--2||f__Gemmatimonadaceae--4||f__Geobacteraceae--2||f__Halieaceae--3||f__Halomonadaceae--23||f__Holophagaceae--11||f__JAAYNR01--2||f__JABJKH01--1||f__JABURT01--2||f__JADJOY01--1||f__JAFLCR01--1||f__JAHJQQ01--3||f__Kineosporiaceae--1||f__LZORAL124-64-63--2||f__Lachnospiraceae--8||f__Lacipirellulaceae--1||f__Methanocellaceae--1||f__Methanomassiliicoccaceae--1||f__Methanoregulaceae--1||f__Methylomonadaceae--1||f__Micromonosporaceae--1||f__Moraxellaceae--4||f__Myxococcaceae--3||f__Nitrincolaceae--27||f__Nitrospiraceae--16||f__Oleiphilaceae--3||f__Opitutaceae--3||f__Oscillatoriaceae--1||f__Oscillospiraceae--4||f__Paenibacillaceae--2||f__Pirellulaceae--2||f__Planococcaceae--1||f__Polyangiaceae--12||f__Pontiellaceae--1||f__Pseudomonadaceae--49||f__Pseudopelobacteraceae--6||f__RBG-16-71-46--1||f__Rhizobiaceae--77||f__Rhodanobacteraceae--2||f__Rhodobacteraceae--8||f__Rhodocyclaceae--12||f__SM23-30--1||f__SZUA-567--1||f__Salinarchaeaceae--1||f__Sedimenticolaceae--2||f__Selenomonadaceae--2||f__Smithellaceae--2||f__Solirubrobacteraceae--2||f__Sphingomonadaceae--17||f__Steroidobacteraceae--6||f__Sulfurifustaceae--3||f__Syntrophotaleaceae--1||f__Tepidiformaceae--1||f__Termitinemataceae--4||f__Thioalkalivibrionaceae--9||f__Thiobacillaceae--7||f__Treponemataceae--1||f__Trichloromonadaceae--1||f__UBA12059--4||f__UBA1268--1||f__UBA1319--1||f__UBA1532--18||f__UBA2174_A--2||f__UBA228--1||f__UBA4778--1||f__UBA8416--3||f__Usitatibacteraceae--221||f__WGMK01--1||f__Wenzhouxiangellaceae--2||f__Xanthobacteraceae--9||f__Xanthomonadaceae--11||f__YB12-FULL-65-16--1:capture_genus_counter=g__13-2-20CM-66-19--1||g__1XD8-76--1||g__28-YEA-48--6||g__41T-STBD-0c-01a--1||g__46-32--1||g__Accumulibacter--1||g__Acetatifactor--1||g__Achromobacter--3||g__Acidovorax--1||g__Acidovorax_A--6||g__Actinoplanes--1||g__Aeromonas--3||g__Agrobacterium--2||g__Algihabitans--1||g__Alicycliphilus--15||g__Allorhizobium--3||g__Alteriqipengyuania_A--1||g__Alteromonas--1||g__Aquabacterium--4||g__Aquabacterium_A--14||g__Aquabacterium_B--3||g__Aquisalimonas--1||g__Aquitalea--30||g__Archangium_A--1||g__Asticcacaulis--1||g__Aureimonas--2||g__Aureimonas_A--1||g__Azonexus--1||g__Azospirillum--2||g__Azotobacter--1||g__BOG-234--2||g__BOG-933--139||g__Bordetella_C--1||g__Bosea--6||g__Bradyrhizobium--2||g__Brevibacillus--1||g__Brockia--1||g__Burkholderia--14||g__CAG-632--1||g__CAHJWH01--6||g__CAIKVZ01--1||g__CAILVY01--1||g__CAIMFV01--1||g__CAIMXF01--1||g__CAINDO01--18||g__CAINDZ01--1||g__CAISGS01--2||g__CAITJF01--2||g__CAIVHB01--1||g__CAIWCT01--1||g__CAIWHR01--8||g__CAIWTU01--1||g__CAIWXQ01--2||g__CAIXRL01--1||g__CAIZDL01--1||g__CAJCBL01--1||g__Caballeronia--2||g__Caproiciproducens--1||g__Caulobacter--50||g__Cedecea--2||g__Chimaeribacter--1||g__Chitinibacter--1||g__Chromatium--1||g__Comamonas--2||g__Contendobacter--4||g__Corallococcus--1||g__Cronobacter--2||g__Cupidesulfovibrio--2||g__Cupriavidus--7||g__DP3N28-2--1||g__DSDH01--1||g__DTU087--1||g__Deinococcus--4||g__Desulfobacillus--6||g__Desulfocarbo--7||g__Desulfocurvus--1||g__Desulfurivibrio--1||g__Dickeya--5||g__Didemnitutus--1||g__Dokdonella_A--1||g__Duganella--10||g__Enterovirga--40||g__Erwinia--9||g__FEB-7--1||g__FJAT-45350--1||g__Fen-1166--1||g__Ferrovibrio--1||g__Fundidesulfovibrio--7||g__GAS474--1||g__GLO-12--1||g__Ga0077529--1||g__Gemmatimonas--2||g__Geomonas--1||g__Geothrix--11||g__Halomonas--16||g__Halomonas_A--1||g__Halomonas_C--3||g__Herbaspirillum--3||g__Hydrogenophaga--2||g__Hylemonella--2||g__Ideonella--2||g__Ideonella_A--7||g__JAABSP01--3||g__JAAYZK01--1||g__JABJKH01--1||g__JABURT01--2||g__JACPAP01--1||g__JACQYA01--1||g__JACRCG01--1||g__JACWAD01--5||g__JADJOY01--1||g__JADKCZ01--1||g__JAEUJQ01--1||g__JAEUMY01--196||g__JAEUWI01--1||g__JAFAKZ01--1||g__JAFGDI01--1||g__JAFGGE01--2||g__JAFGNN01--4||g__JAFGWW01--1||g__JAFLCR01--1||g__JAHJQQ01--3||g__Jannaschia--1||g__Janthinobacterium--1||g__KK5--3||g__Kurthia--1||g__Kushneria--2||g__LZORAL124-64-63--1||g__Lampropedia--1||g__Leisingera--2||g__Litorilinea--2||g__Luteibacter--1||g__Luteimonas--1||g__MR-S7--2||g__Marinobacter--3||g__Marinobacterium--25||g__Massilia--19||g__Megalodesulfovibrio--1||g__Methanocella_A--1||g__Methanolinea_A--1||g__Methylobacter_A--1||g__Methylobacterium--8||g__Methylosinus--1||g__Microvirga--2||g__Minicystis--1||g__Mitsuaria--2||g__Mixta--1||g__NK4A144--1||g__NZNC01--3||g__Neorhizobium--24||g__Noviherbaspirillum_A--3||g__Novosphingobium--4||g__Oricola--1||g__Oryzisolibacter--3||g__Oxynema--1||g__PFJX01--2||g__Paenibacillus--2||g__Palsa-881--12||g__Pantoea--9||g__Paraburkholderia--45||g__Pararhizobium--19||g__Paroceanicella--1||g__Patulibacter--2||g__Paucibacter_A--5||g__Paucimonas--52||g__Pelagibacterium--2||g__Pelomonas--2||g__Phenylobacterium--17||g__Pokkaliibacter--2||g__Pontiella--1||g__Pseudolabrys--5||g__Pseudomonas--1||g__Pseudomonas_A--5||g__Pseudomonas_B--11||g__Pseudomonas_E--29||g__Pseudomonas_F--1||g__Pseudomonas_O--1||g__Pseudorhodoferax--1||g__Pseudoxanthomonas_A--3||g__Psychrobacter--4||g__QWOP01--1||g__Quinella--1||g__R-H-3--1||g__RAAP-1--1||g__RGIG4057--2||g__RUG115--2||g__Rahnella--1||g__Ramlibacter--6||g__Rhizobacter--20||g__Rhizobium--19||g__Rhizobium_A--3||g__Rhodovulum--1||g__Rivicola--2||g__Rubrivivax--15||g__SCMT01--1||g__SCN-69-89--1||g__SCN-70-22--2||g__SCQX01--1||g__SCRL01--3||g__SCVQ01--16||g__SYFR01--10||g__SZAS-83--4||g__Salinarchaeum--1||g__Salinicola--1||g__Selenomonas_A--1||g__Shinella--1||g__Sinorhizobium--1||g__Skermanella--1||g__Solidesulfovibrio--1||g__Sorangium--1||g__SpSt-501--2||g__Sphingomonas--11||g__Spiro-10--1||g__Sporobacter--4||g__Stenotrophomonas--6||g__Stieleria--2||g__Sulfuritalea--2||g__Syntrophotalea--1||g__Tepidiforma--1||g__Terriglobus_A--1||g__Thauera--1||g__Thioalkalivibrio--9||g__Thiobacillus--5||g__Thioclava--1||g__Thiodiazotropha--1||g__Thiopontia--1||g__Trichloromonas--1||g__Tsuneonella--1||g__UBA12037--4||g__UBA1319--1||g__UBA1603--5||g__UBA2192--1||g__UBA228--1||g__UBA4615--3||g__UBA5123--1||g__UBA6--1||g__UBA6669--1||g__UBA7707--1||g__UBA8416--3||g__UBA8904--1||g__Undibacterium--1||g__Usitatibacter--24||g__VAUL01--1||g__Variovorax--4||g__WLYX01--2||g__Wenzhouxiangella--2||g__Xylophilus--1||g__YB12-FULL-65-16--1||g__Yoonia--1||g__Z2-YC6860--2||g__ZC4RG30--1||g__Zhengella--1:capture_order_counter=o__Acidiferrobacterales--3||o__Acidobacteriales--1||o__Actinomycetales--1||o__Azospirillales--143||o__BMS3ABIN01--5||o__Bacillales_A--1||o__Bacillales_H--1||o__Brevibacillales--1||o__Bryobacterales--2||o__Burkholderiales--578||o__CAIYCZ01--1||o__Caldilineales--2||o__Caulobacterales--89||o__Chitinophagales--1||o__Christensenellales--1||o__Chromatiales--3||o__Competibacterales--4||o__Cyanobacteriales--1||o__DSM-22653--1||o__DTU087--1||o__Deferribacterales--1||o__Deinococcales--4||o__Desulfarculales--7||o__Desulfobacterales--6||o__Desulfobulbales--2||o__Desulfovibrionales--12||o__Desulfuromonadales--3||o__Ectothiorhodospirales--9||o__Enterobacterales--34||o__Ferrovibrionales--1||o__GCF-002020875--1||o__Gemmatimonadales--5||o__Geobacterales--8||o__Halobacteriales--1||o__Holophagales--11||o__Hydrogenedentiales--2||o__JABURT01--2||o__JADJOY01--1||o__JAHJQQ01--3||o__Kiloniellales--1||o__Kiritimatiellales--1||o__LZORAL124-64-63--2||o__Lachnospirales--8||o__Methanocellales--1||o__Methanomassiliicoccales--1||o__Methanomicrobiales--1||o__Methylacidiphilales--1||o__Methylococcales--1||o__Mycobacteriales--1||o__Myxococcales--4||o__Nitrococcales--1||o__Nitrospirales--16||o__Opitutales--3||o__Oscillospirales--5||o__Paenibacillales--2||o__Pedosphaerales--1||o__Pirellulales--4||o__Polyangiales--12||o__Pseudomonadales--109||o__RBG-16-71-46--1||o__RFP12--2||o__Rhizobiales--151||o__Rhodobacterales--8||o__Rhodospirillales--1||o__Rickettsiales--1||o__SM23-33--1||o__SZUA-567--1||o__Sedimentisphaerales--4||o__Selenomonadales--2||o__Solirubrobacterales--2||o__Sphingomonadales--17||o__Steroidobacterales--6||o__Syntrophales--3||o__Tepidiformales--1||o__Treponematales--9||o__UBA1407--1||o__UBA7976--18||o__UBA8416--3||o__UBA9160--1||o__Xanthomonadales--15:capture_phylum_counter=p__Acidobacteriota--14||p__Actinobacteriota--9||p__Bacteroidota--1||p__Chloroflexota--3||p__Cyanobacteria--1||p__Deferribacterota--1||p__Deinococcota--4||p__Desulfobacterota--30||p__Desulfobacterota_I--12||p__Eisenbacteria--1||p__Firmicutes--6||p__Firmicutes_A--14||p__Firmicutes_C--2||p__Firmicutes_G--1||p__Gemmatimonadota--5||p__Halobacteriota--3||p__Hydrogenedentota--2||p__JADJOY01--1||p__Krumholzibacteriota--2||p__Myxococcota--34||p__Myxococcota_A--1||p__Nitrospirota--16||p__Planctomycetota--10||p__Proteobacteria--1181||p__Spirochaetota--9||p__Thermoplasmatota--1||p__Verrucomicrobiota--12:capture_species_counter=s__13-2-20CM-66-19 sp018241505--1||s__1XD8-76 sp003611955--1||s__28-YEA-48 sp903885755--6||s__41T-STBD-0c-01a sp002009425--1||s__46-32 sp003243445--1||s__Accumulibacter phosphatis_E--1||s__Acetatifactor sp910586435--1||s__Achromobacter anxifer--1||s__Achromobacter sp012928505--2||s__Acidovorax sp018828125--1||s__Acidovorax_A sp002397315--6||s__Actinoplanes cyaneus--1||s__Aeromonas caviae--1||s__Aeromonas dhakensis--1||s__Aeromonas eucrenophila--1||s__Agrobacterium sp900473205--2||s__Algihabitans albus--1||s__Alicycliphilus sp018240995--15||s__Allorhizobium sp002796995--2||s__Allorhizobium vitis_D--1||s__Alteriqipengyuania_A marina--1||s__Alteromonas halophila--1||s__Aquabacterium sp004322345--3||s__Aquabacterium sp903871865--1||s__Aquabacterium_A sp016721465--13||s__Aquabacterium_A sp016790515--1||s__Aquabacterium_B tepidiphilum--3||s__Aquisalimonas sp007127625--1||s__Aquitalea pelogenes--3||s__Aquitalea sp003693445--27||s__Archangium_A sp903905455--1||s__Asticcacaulis sp000495795--1||s__Aureimonas sp001423245--2||s__Aureimonas_A endophytica--1||s__Azonexus sp018261905--1||s__Azospirillum agricola--1||s__Azospirillum oleiclasticum--1||s__Azotobacter chroococcum--1||s__BOG-234 sp903825445--2||s__BOG-933 sp003165295--139||s__Bordetella_C sp001704295--1||s__Bosea sp001556125--1||s__Bosea sp016428755--3||s__Bosea sp902506165--1||s__Bosea vaviloviae_B--1||s__Bradyrhizobium betae--1||s__Bradyrhizobium japonicum_C--1||s__Brevibacillus fulvus--1||s__Brockia lithotrophica--1||s__Burkholderia catarinensis--5||s__Burkholderia dolosa--3||s__Burkholderia multivorans--1||s__Burkholderia sp003853645--1||s__Burkholderia sp018375725--3||s__Burkholderia vietnamiensis--1||s__CAG-632 sp910587045--1||s__CAHJWH01 sp009765965--6||s__CAIKVZ01 sp903838565--1||s__CAILVY01 sp903837785--1||s__CAIMFV01 sp903884425--1||s__CAIMXF01 sp903845345--1||s__CAINDO01 sp903847385--18||s__CAINDZ01 sp016712675--1||s__CAISGS01 sp903884915--2||s__CAITJF01 sp903892645--2||s__CAIVHB01 sp903893215--1||s__CAIWCT01 sp903911225--1||s__CAIWHR01 sp903912485--8||s__CAIWTU01 sp903915655--1||s__CAIWXQ01 sp903861045--2||s__CAIXRL01 sp903921835--1||s__CAIZDL01 sp903931735--1||s__CAJCBL01 sp019136515--1||s__Caballeronia verschuerenii--2||s__Caproiciproducens sp012517675--1||s__Caulobacter hibisci--1||s__Caulobacter segnis_A--1||s__Caulobacter sp000712075--1||s__Caulobacter sp001556515--23||s__Caulobacter sp002742645--1||s__Caulobacter sp003185805--23||s__Cedecea neteri--2||s__Chimaeribacter coloradensis--1||s__Chitinibacter sp009760905--1||s__Chromatium violascens--1||s__Comamonas sp019104825--2||s__Contendobacter sp012031845--4||s__Corallococcus interemptor--1||s__Cronobacter dublinensis--2||s__Cupidesulfovibrio oxamicus--2||s__Cupriavidus cauae--2||s__Cupriavidus gilardii--2||s__Cupriavidus sp013361545--2||s__Cupriavidus taiwanensis_B--1||s__DP3N28-2 sp019218285--1||s__DSDH01 sp011055475--1||s__DTU087 sp012727675--1||s__Deinococcus radiodurans--1||s__Deinococcus soli--1||s__Deinococcus sp018260405--2||s__Desulfobacillus sp011526165--6||s__Desulfocarbo indianensis--7||s__Desulfocurvus vexinensis--1||s__Desulfurivibrio alkaliphilus_A--1||s__Dickeya fangzhongdai--5||s__Didemnitutus sp903885525--1||s__Dokdonella_A sp002632325--1||s__Duganella alba--1||s__Duganella danionis--1||s__Duganella margarita--1||s__Duganella phyllosphaerae--2||s__Duganella radicis--1||s__Duganella sp003217375--4||s__Enterovirga sp903644085--40||s__Erwinia billingiae--3||s__Erwinia sp003937915--5||s__Erwinia sp900068895--1||s__FEB-7 sp016709665--1||s__FJAT-45350 sp002335805--1||s__Fen-1166 sp903907985--1||s__Ferrovibrio sp018336035--1||s__Fundidesulfovibrio sp013019105--7||s__GAS474 sp900105685--1||s__GLO-12 sp003353845--1||s__Ga0077529 sp001464525--1||s__Gemmatimonas aurantiaca--1||s__Gemmatimonas phototrophica--1||s__Geomonas ferrireducens--1||s__Geothrix sp003538615--1||s__Geothrix sp016195985--1||s__Geothrix sp016721195--1||s__Geothrix sp017859995--2||s__Geothrix sp903840385--2||s__Geothrix sp903873655--3||s__Geothrix sp903884655--1||s__Halomonas gudaonensis--10||s__Halomonas sp002696125--2||s__Halomonas sp017983445--4||s__Halomonas_A qijiaojingensis--1||s__Halomonas_C ilicicola--3||s__Herbaspirillum rubrisubalbicans--1||s__Herbaspirillum sp000282135--1||s__Herbaspirillum sp000282575--1||s__Hydrogenophaga sp006227825--1||s__Hydrogenophaga sp014773545--1||s__Hylemonella gracilis--1||s__Hylemonella sp003500955--1||s__Ideonella sp000333615--2||s__Ideonella_A sakaiensis--7||s__JAABSP01 sp011390345--3||s__JAAYZK01 sp012514895--1||s__JABJKH01 sp018660465--1||s__JABURT01 sp014762485--1||s__JABURT01 sp014762495--1||s__JACPAP01 sp016180765--1||s__JACQYA01 sp016208425--1||s__JACRCG01 sp009684515--1||s__JACWAD01 sp014874175--5||s__JADJOY01 sp016713535--1||s__JADKCZ01 sp016718565--1||s__JAEUJQ01 sp016879935--1||s__JAEUMY01 sp016791265--196||s__JAEUWI01 sp016791475--1||s__JAFAKZ01 sp019234745--1||s__JAFGDI01 sp016932145--1||s__JAFGGE01 sp016930745--2||s__JAFGNN01 sp016926955--3||s__JAFGNN01 sp018262985--1||s__JAFGWW01 sp016936955--1||s__JAFLCR01 sp017302755--1||s__JAHJQQ01 sp016218375--3||s__Jannaschia seohaensis--1||s__Janthinobacterium psychrotolerans--1||s__KK5 sp001984095--3||s__Kurthia huakuii--1||s__Kushneria aurantia--1||s__Kushneria phyllosphaerae--1||s__LZORAL124-64-63 sp018829565--1||s__Lampropedia aestuarii--1||s__Leisingera sp000813725--2||s__Litorilinea aerophila--2||s__Luteibacter sp014192715--1||s__Luteimonas abyssi--1||s__MR-S7 sp000400995--2||s__Marinobacter halotolerans--1||s__Marinobacter nitratireducens--1||s__Marinobacter sp018860425--1||s__Marinobacterium alkalitolerans--4||s__Marinobacterium lutimaris--21||s__Massilia aurea_A--12||s__Massilia sp002007115--1||s__Massilia sp002339265--2||s__Massilia sp002428015--2||s__Massilia sp006715485--1||s__Massilia sp018119395--1||s__Megalodesulfovibrio gigas--1||s__Methanocella_A sp002067315--1||s__Methanolinea_A sp002067155--1||s__Methylobacter_A tundripaludum--1||s__Methylobacterium frigidaeris--1||s__Methylobacterium mesophilicum--1||s__Methylobacterium sp001423405--1||s__Methylobacterium sp001425465--3||s__Methylobacterium sp004004555--1||s__Methylobacterium symbioticum--1||s__Methylosinus sp015709455--1||s__Microvirga lupini--2||s__Minicystis rosea--1||s__Mitsuaria sp004210455--2||s__Mixta calida--1||s__NK4A144 sp017634315--1||s__NZNC01 sp002692965--3||s__Neorhizobium cellulosilyticum--1||s__Neorhizobium galegae_C--1||s__Neorhizobium oryzae_A--19||s__Neorhizobium sp003425685--1||s__Neorhizobium sp900469955--1||s__Neorhizobium vignae--1||s__Noviherbaspirillum_A pedocola--2||s__Noviherbaspirillum_A soli--1||s__Novosphingobium sp002556635--1||s__Novosphingobium sp003454795--1||s__Novosphingobium sp009909235--1||s__Novosphingobium sp903868655--1||s__Oricola cellulosilytica--1||s__Oryzisolibacter propanilivorax--3||s__Oxynema aestuarii--1||s__PFJX01 sp903918705--2||s__Paenibacillus sp900101225--1||s__Paenibacillus sp900111565--1||s__Palsa-881 sp018241335--12||s__Pantoea conspicua--2||s__Pantoea deleyi--1||s__Pantoea sp002359495--6||s__Paraburkholderia azotifigens--1||s__Paraburkholderia diazotrophica--2||s__Paraburkholderia dilworthii--1||s__Paraburkholderia eburnea--2||s__Paraburkholderia fungorum_A--1||s__Paraburkholderia ginsengiterrae--1||s__Paraburkholderia hiiakae--1||s__Paraburkholderia kururiensis--3||s__Paraburkholderia lycopersici--1||s__Paraburkholderia metrosideri_A--10||s__Paraburkholderia mimosarum--1||s__Paraburkholderia phenazinium_B--1||s__Paraburkholderia phenazinium_C--1||s__Paraburkholderia phenoliruptrix--3||s__Paraburkholderia phymatum--2||s__Paraburkholderia piptadeniae--1||s__Paraburkholderia sartisoli--1||s__Paraburkholderia sp000173575--2||s__Paraburkholderia sp000472545--1||s__Paraburkholderia sp001922345--6||s__Paraburkholderia sp005503145--1||s__Paraburkholderia sp013177695--1||s__Paraburkholderia sp013426895--1||s__Pararhizobium sp001424045--18||s__Pararhizobium sp003217095--1||s__Paroceanicella profunda--1||s__Patulibacter americanus--2||s__Paucibacter_A sp002255955--5||s__Paucimonas sp003537575--52||s__Pelagibacterium sp002337455--1||s__Pelagibacterium sp002375765--1||s__Pelomonas sp001425705--1||s__Pelomonas sp019237615--1||s__Phenylobacterium sp001557235--10||s__Phenylobacterium sp002441055--6||s__Phenylobacterium sp903930545--1||s__Pokkaliibacter plantistimulans--2||s__Pontiella sp016937945--1||s__Pseudolabrys sp001426945--1||s__Pseudolabrys sp016201085--1||s__Pseudolabrys sp018242205--1||s__Pseudolabrys sp903885555--2||s__Pseudomonas knackmussii--1||s__Pseudomonas_A sp003527165--2||s__Pseudomonas_A sp004331835--2||s__Pseudomonas_A stutzeri_U--1||s__Pseudomonas_B oryzihabitans--10||s__Pseudomonas_B psychrotolerans_C--1||s__Pseudomonas_E asplenii--7||s__Pseudomonas_E cerasi--2||s__Pseudomonas_E crudilactis--1||s__Pseudomonas_E fluorescens_BO--1||s__Pseudomonas_E fluorescens_H--1||s__Pseudomonas_E graminis_D--1||s__Pseudomonas_E mediterranea--1||s__Pseudomonas_E orientalis--1||s__Pseudomonas_E putida_C--1||s__Pseudomonas_E sp000761545--1||s__Pseudomonas_E sp003151075--3||s__Pseudomonas_E sp004124275--1||s__Pseudomonas_E sp007993865--1||s__Pseudomonas_E sp011752565--1||s__Pseudomonas_E sp015354575--2||s__Pseudomonas_E sp018325905--1||s__Pseudomonas_E sp900108875--1||s__Pseudomonas_E sp902506505--1||s__Pseudomonas_E yamanorum_B--1||s__Pseudomonas_F sp001708505--1||s__Pseudomonas_O kuykendallii--1||s__Pseudorhodoferax aquiterrae--1||s__Pseudoxanthomonas_A gei--1||s__Pseudoxanthomonas_A sp001427585--1||s__Pseudoxanthomonas_A sp900104255--1||s__Psychrobacter maritimus--1||s__Psychrobacter urativorans_B--3||s__QWOP01 sp903951635--1||s__Quinella sp017470715--1||s__R-H-3 sp002198655--1||s__RAAP-1 sp903909505--1||s__RGIG4057 sp910579615--2||s__RUG115 sp900066395--1||s__RUG115 sp910578885--1||s__Rahnella laticis--1||s__Ramlibacter sp013087525--1||s__Ramlibacter sp013697775--5||s__Rhizobacter sp000799605--9||s__Rhizobacter sp900142965--11||s__Rhizobium chutanense--1||s__Rhizobium freirei--1||s__Rhizobium gallicum--1||s__Rhizobium leguminosarum_G--4||s__Rhizobium leguminosarum_N--1||s__Rhizobium lusitanum_C--1||s__Rhizobium sp001664485--1||s__Rhizobium sp002531725--4||s__Rhizobium sp012641405--1||s__Rhizobium sp900465665--1||s__Rhizobium sp900468685--1||s__Rhizobium sp900472625--1||s__Rhizobium tibeticum--1||s__Rhizobium_A straminoryzae--3||s__Rhodovulum strictum--1||s__Rivicola sp002002905--2||s__Rubrivivax gelatinosus_A--14||s__Rubrivivax gelatinosus_B--1||s__SCMT01 sp016789405--1||s__SCN-69-89 sp017307915--1||s__SCN-70-22 sp016719105--2||s__SCQX01 sp004298545--1||s__SCRL01 sp004298065--3||s__SCVQ01 sp004296865--16||s__SYFR01 sp005800325--10||s__SZAS-83 sp018241525--4||s__Salinarchaeum sp000403645--1||s__Salinicola sp000737985--1||s__Selenomonas_A sp017940705--1||s__Shinella granuli--1||s__Sinorhizobium meliloti--1||s__Skermanella mucosa--1||s__Solidesulfovibrio magneticus_A--1||s__Sorangium cellulosum_F--1||s__SpSt-501 sp011328735--2||s__Sphingomonas carotinifaciens--8||s__Sphingomonas sp003075315--1||s__Sphingomonas sp003688595--1||s__Sphingomonas trueperi_A--1||s__Spiro-10 sp003246765--1||s__Sporobacter termitidis--4||s__Stenotrophomonas cyclobalanopsidis--1||s__Stenotrophomonas sp002329155--2||s__Stenotrophomonas sp003504055--2||s__Stenotrophomonas sp011761925--1||s__Stieleria nitratireducens--2||s__Sulfuritalea sp016192435--1||s__Sulfuritalea sp016710465--1||s__Syntrophotalea sp002452265--1||s__Tepidiforma bonchosmolovskayae--1||s__Terriglobus_A albidus--1||s__Thauera sp018240585--1||s__Thioalkalivibrio sp000377905--9||s__Thiobacillus sp002256995--1||s__Thiobacillus sp016195805--4||s__Thioclava dalianensis--1||s__Thiodiazotropha sp003058495--1||s__Thiopontia sp018671205--1||s__Trichloromonas acetexigens--1||s__Tsuneonella dongtanensis--1||s__UBA12037 sp003527485--4||s__UBA1319 sp002306985--1||s__UBA1603 sp002322035--5||s__UBA2192 sp002067855--1||s__UBA228 sp002402635--1||s__UBA4615 sp003818495--1||s__UBA4615 sp903898725--2||s__UBA5123 sp002414225--1||s__UBA6 sp002508545--1||s__UBA6669 sp016794725--1||s__UBA7707 sp002482435--1||s__UBA8416 sp002428045--3||s__UBA8904 sp009668925--1||s__Undibacterium sp018139565--1||s__Usitatibacter palustris--5||s__Usitatibacter sp001953215--19||s__VAUL01 sp005774545--1||s__Variovorax sp001426505--2||s__Variovorax sp001984055--1||s__Variovorax sp003984625--1||s__WLYX01 sp009707705--2||s__Wenzhouxiangella sp003565625--1||s__Wenzhouxiangella sp007116585--1||s__Xylophilus sp016428875--1||s__YB12-FULL-65-16 sp001803235--1||s__Yoonia rosea--1||s__Z2-YC6860 sp016869215--2||s__ZC4RG30 sp015655465--1||s__Zhengella mangrovi--1:evalue_avg=9.703077602842523e-09:evalue_max=7.99e-06:evalue_min=1.75e-90:evalue_std=2.698054715596982e-07:evalue_sum=8.529005212898578e-06:gapopen_avg=0.17861205915813425:gapopen_max=4.0:gapopen_min=0.0:gapopen_std=0.4901744223892773:gapopen_sum=157.0:gtdb_class_counter=c__Alphaproteobacteria--5||c__Desulfovibrionia--1||c__Gammaproteobacteria--54||c__Nitrospiria--1||c__Planctomycetia--1||c__Syntrophorhabdia--1||c__UBA796--1:gtdb_domain_counter=d__Bacteria--64:gtdb_family_counter=f__Desulfovibrionaceae--1||f__GCF-002020875--2||f__Ga0077536--1||f__Granulosicoccaceae--4||f__JAAZVW01--1||f__Moraxellaceae--1||f__Planctomycetaceae--1||f__Pseudohongiellaceae--5||f__RI-95--1||f__Rhodobacteraceae--1||f__SXON01--1||f__Sedimenticolaceae--1||f__Steroidobacteraceae--40||f__UBA2136--2||f__UBA8639--1||f__WCHB1-27--1:gtdb_genus_counter=g__13-2-20CM-66-19--6||g__41T-STBD-0c-01a--1||g__Aminidesulfovibrio--1||g__BOG-1155--1||g__Bog-1198--1||g__CADEED01--2||g__CADEFQ01--1||g__CAIKMS01--8||g__CAILUG01--3||g__CAILZL01--2||g__GCA-1730015--3||g__J031--1||g__JAAZVW01--1||g__JABEVH01--1||g__JABEVI01--1||g__JACQWY01--1||g__Paracoccus--1||g__RI-95--1||g__SXON01--1||g__SXXK01--1||g__SZAS-83--9||g__Thiopontia--2||g__UBA2136--2||g__UBA7957--1||g__UBA9145--2||g__ZC4RG24--3||g__ZC4RG30--7:gtdb_order_counter=o__Chromatiales--1||o__Desulfovibrionales--1||o__GCF-002020875--2||o__Ga0077536--1||o__Granulosicoccales--4||o__Nitrospirales--1||o__Planctomycetales--1||o__Pseudomonadales--6||o__Rhodobacterales--1||o__Steroidobacterales--40||o__Syntrophorhabdales--1||o__UBA1280--4||o__UBA796--1:gtdb_phylum_counter=p__Desulfobacterota_G--1||p__Desulfobacterota_I--1||p__Myxococcota_A--1||p__Nitrospirota--1||p__Planctomycetota--1||p__Proteobacteria--59:gtdb_species_counter=s__13-2-20CM-66-19 sp018241425--1||s__13-2-20CM-66-19 sp018241505--5||s__41T-STBD-0c-01a sp002009425--1||s__Aminidesulfovibrio sp002382645--1||s__BOG-1155 sp003165115--1||s__Bog-1198 sp003164785--1||s__CADEED01 sp902826225--2||s__CADEFQ01 sp019187495--1||s__CAIKMS01 sp903828595--2||s__CAIKMS01 sp903839465--3||s__CAIKMS01 sp903890265--3||s__CAILUG01 sp903837345--2||s__CAILUG01 sp903853385--1||s__CAILZL01 sp903838705--2||s__GCA-1730015 sp001730015--3||s__J031 sp003696975--1||s__JAAZVW01 sp018623135--1||s__JABEVH01 sp013043915--1||s__JABEVI01 sp013044085--1||s__JACQWY01 sp016209015--1||s__Paracoccus sp000787695--1||s__RI-95 sp016125375--1||s__SXON01 sp903921785--1||s__SXXK01 sp003669615--1||s__SZAS-83 sp018241525--3||s__SZAS-83 sp018241545--6||s__Thiopontia sp013349825--1||s__Thiopontia sp018671205--1||s__UBA2136 sp002328405--1||s__UBA2136 sp002689455--1||s__UBA7957 sp003511825--1||s__UBA9145 sp013204155--2||s__ZC4RG24 sp003242685--3||s__ZC4RG30 sp003242275--3||s__ZC4RG30 sp015655465--3||s__ZC4RG30 sp016720075--1:heptad_counter=MCP-24H--2||MCP-36H--1435||MCP-38H--1||MCP-40H--1||MCP-44H--1:lbd_counter=:lca_tree=p__Proteobacteria:length_avg=130.1968145620023:length_max=189.0:length_min=24.0:length_std=25.62714408121637:length_sum=114443.0:mismatch_avg=21.89533560864619:mismatch_max=82.0:mismatch_min=2.0:mismatch_std=12.1908873542048:mismatch_sum=19246.0:name=N1020071:qcovhsp_avg=99.25585893060295:qcovhsp_max=100.0:qcovhsp_min=95.0:qcovhsp_std=1.0018703047996793:qcovhsp_sum=87245.9:qend_avg=130.09556313993173:qend_max=170.0:qend_min=25.0:qend_std=25.416126136045552:qend_sum=114354.0:qstart_avg=1.2411831626848693:qstart_max=7.0:qstart_min=1.0:qstart_std=0.7775825290090143:qstart_sum=1091.0:ref_name_counter=GB_GCA_001464965.1_protein.faa_LNEJ01000002.1_17@PF00015_full_PFAM.809.999--1||GB_GCA_002256925.1_protein.faa_NCGI01000018.1_21@PF00015_full_PFAM.1.144--1||GB_GCA_002352185.1_protein.faa_DEHY01000126.1_1@PF00015_full_PFAM.320.406--1||GB_GCA_002354135.1_protein.faa_DEKZ01000431.1_1@PF00015_full_PFAM.1.120--1||GB_GCA_002400775.1_protein.faa_NVRF01000027.1_11@PF00015_full_PFAM.711.894--1||GB_GCA_002415335.1_protein.faa_DHXL01000076.1_1@PF00015_full_PFAM.321.423--1||GB_GCA_003242275.1_protein.faa_QGUX01000007.1_21@PF00015_full_PFAM.512.705--2||GB_GCA_003242275.1_protein.faa_QGUX01000013.1_13@PF00015_full_PFAM.669.893--1||GB_GCA_003242275.1_protein.faa_QGUX01000168.1_4@PF00015_full_PFAM.492.677--3||GB_GCA_003242685.1_protein.faa_QGVD01000028.1_22@PF00015_full_PFAM.613.819--17||GB_GCA_009914615.1_protein.faa_WNDX01000020.1_13@PF00015_full_PFAM.394.586--1||GB_GCA_009923995.1_protein.faa_RFSK01000119.1_1@PF00015_full_PFAM.314.480--1||GB_GCA_012961935.1_protein.faa_DTYI01000059.1_9@PF00015_full_PFAM.669.855--1||GB_GCA_013041945.1_protein.faa_JABDRC010000213.1_1@PF00015_full_PFAM.674.785--2||GB_GCA_013044085.1_protein.faa_JABEVI010000161.1_3@PF00015_full_PFAM.2.203--1||GB_GCA_013151695.1_protein.faa_JAADHW010000369.1_4@PF00015_full_PFAM.574.793--2||GB_GCA_013204155.1_protein.faa_JABMOK010000025.1_18@PF00015_full_PFAM.118.309--10||GB_GCA_015222725.1_protein.faa_JADFVW010000331.1_11@PF00015_full_PFAM.692.864--6||GB_GCA_015222725.1_protein.faa_JADFVW010000331.1_12@PF00015_full_PFAM.623.798--2||GB_GCA_015655465.1_protein.faa_JAATEY010000177.1_4@PF00015_full_PFAM.486.690--22||GB_GCA_015655465.1_protein.faa_JAATEY010000196.1_10@PF00015_full_PFAM.708.781--21||GB_GCA_016711225.1_protein.faa_JADJTK010000019.1_96@PF00015_full_PFAM.37.238--1||GB_GCA_016720075.1_protein.faa_JADJXW010000006.1_171@PF00015_full_PFAM.489.675--13||GB_GCA_016790425.1_protein.faa_JAEUPF010000168.1_11@PF00015_full_PFAM.325.509--1||GB_GCA_018241425.1_protein.faa_JAFEDU010000002.1_624@PF00015_full_PFAM.364.566--2||GB_GCA_018241505.1_protein.faa_JAFEDS010000010.1_176@PF00015_full_PFAM.617.810--14||GB_GCA_018241505.1_protein.faa_JAFEDS010000010.1_27@PF00015_full_PFAM.261.453--105||GB_GCA_018241505.1_protein.faa_JAFEDS010000034.1_19@PF00015_full_PFAM.307.505--18||GB_GCA_018241525.1_protein.faa_JAFEDR010000002.1_1@PF00015_full_PFAM.616.682--1||GB_GCA_018241545.1_protein.faa_JAFEDP010000063.1_11@PF00015_full_PFAM.360.478--2||GB_GCA_018970895.1_protein.faa_JAGWVM010000188.1_5@PF00015_full_PFAM.322.418--1||GB_GCA_902826225.1_protein.faa_CADEED010000012.1_5@PF00015_full_PFAM.671.857--5||GB_GCA_902826225.1_protein.faa_CADEED010000099.1_2@PF00015_full_PFAM.620.795--61||GB_GCA_903830425.1_protein.faa_CAIKTR010000022.1_1@PF00015_full_PFAM.435.510--1||GB_GCA_903837345.1_protein.faa_CAILUG010000028.1_16@PF00015_full_PFAM.374.554--17||GB_GCA_903837345.1_protein.faa_CAILUG010000057.1_58@PF00015_full_PFAM.542.726--2||GB_GCA_903838705.1_protein.faa_CAILZL010000004.1_146@PF00015_full_PFAM.618.812--468||GB_GCA_903838705.1_protein.faa_CAILZL010000004.1_147@PF00015_full_PFAM.674.877--52||GB_GCA_903870065.1_protein.faa_CAIQBN010000124.1_7@PF00015_full_PFAM.334.515--1||GB_GCA_903890265.1_protein.faa_CAITAM010000300.1_3@PF00015_full_PFAM.353.546--1||GB_GCA_903911825.1_protein.faa_CAIWFB010000105.1_1@PF00015_full_PFAM.300.398--1||RS_GCF_000531125.1_protein.faa_NZ_CBTK010000146.1_1@PF00015_full_PFAM.426.501--2||RS_GCF_000531125.1_protein.faa_NZ_CBTK010000273.1_8@PF00015_full_PFAM.706.888--1||RS_GCF_000600295.1_protein.faa_NZ_JEMG01000001.1_1158@PF00015_full_PFAM.319.513--2||RS_GCF_000818395.1_protein.faa_NZ_JWJG01000028.1_4380@PF00015_full_PFAM.316.504--1||RS_GCF_001040945.1_protein.faa_NZ_CP011930.1_3118@PF00015_full_PFAM.318.513--1||RS_GCF_001592745.1_protein.faa_NZ_LUKD01000001.1_1667@PF00015_full_PFAM.278.459--1||RS_GCF_004328645.1_protein.faa_NZ_CP031395.1_1505@PF00015_full_PFAM.314.555--2||RS_GCF_014652095.1_protein.faa_NZ_BMYD01000001.1_1077@PF00015_full_PFAM.490.688--1||RS_GCF_018221465.1_protein.faa_NZ_JAAIKR010000012.1_98@PF00015_full_PFAM.4.34--1||RS_GCF_900112585.1_protein.faa_NZ_FOLY01000001.1_597@PF00015_full_PFAM.319.505--1||RS_GCF_900536025.1_protein.faa_NZ_UNOZ01000039.1_130@PF00015_full_PFAM.414.612--1:scovhsp_avg=69.20489192263938:scovhsp_max=90.2:scovhsp_min=50.0:scovhsp_std=10.698670907423255:scovhsp_sum=60831.100000000006:send_avg=143.71217292377702:send_max=196.0:send_min=26.0:send_std=26.198475406216954:send_sum=126323.0:sstart_avg=14.618885096700796:sstart_max=76.0:sstart_min=3.0:sstart_std=13.494929719733289:sstart_sum=12850.0],(((5ff3ebfd-46f9-4669-95cb-79d19c21e1b2_4@MCPsignal.97.159:5e-09[&&NHX:Sample=rhiztom1:Type=capture:capture_class=c__UBA11346:capture_domain=d__Bacteria:capture_family=f__UBA11346:capture_genus=g__UBA11346:capture_order=o__UBA11346:capture_phylum=p__Planctomycetota:capture_species=s__UBA11346 sp003482625:heptad=MCP-36H],((ccebf801-6437-45d9-8a1f-8c34744e1e08_2@MCPsignal.140.269:5e-09[&&NHX:Sample=rhiztom2:Type=capture:besthit=65.6:bitscore=139.0:capture_class=c__Gemmatimonadetes:capture_domain=d__Bacteria:capture_family=f__Gemmatimonadaceae:capture_genus=g__SCN-70-22:capture_order=o__Gemmatimonadales:capture_phylum=p__Gemmatimonadota:capture_species=s__SCN-70-22 sp016794835:evalue=2.63e-42:gapopen=0.0:heptad=MCP-36H:length=128.0:mismatch=44.0:qcovhsp=99.2:qend=128.0:qstart=1.0:ref_name=GB_GCA_013151745.1_protein.faa_JAADHS010000101.1_1@PF00015_full_PFAM.169.354:scovhsp=69.2:send=136.0:sstart=9.0],(c1ba2d65-1bf0-449a-b45b-71fa31d92b38_5@MCPsignal.14.67:0.592768[&&NHX:Sample=rhizpot1:Type=capture:capture_class=c__Gammaproteobacteria:capture_domain=d__Bacteria:capture_family=f__Burkholderiaceae:capture_genus=g__Cupriavidus:capture_order=o__Burkholderiales:capture_phylum=p__Proteobacteria:capture_species=s__Cupriavidus taiwanensis_B:heptad=MCP-36H],7f3f7423-1980-4d75-b413-16e8d15c4c13_1@MCPsignal.205.331:0.0106847[&&NHX:Sample=rhiztom2:Type=capture:besthit=61.6:bitscore=107.0:capture_class=c__Gammaproteobacteria:capture_domain=d__Bacteria:capture_family=f__Burkholderiaceae:capture_genus=g__Rhizobacter:capture_order=o__Burkholderiales:capture_phylum=p__Proteobacteria:capture_species=s__Rhizobacter sp000799605:evalue=1.14e-29:gapopen=0.0:heptad=MCP-36H:length=125.0:mismatch=48.0:qcovhsp=99.2:qend=126.0:qstart=2.0:ref_name=GB_GCA_011051685.1_protein.faa_DRKQ01000094.1_3@PF00015_full_PFAM.727.912:scovhsp=67.6:send=164.0:sstart=40.0])0:5.7086e-05[&&NHX:Sample_counter=rhizpot1--1||rhiztom2--1:Type_counter=capture--2:besthit_avg=61.6:besthit_max=61.6:besthit_min=61.6:besthit_std=0:besthit_sum=61.6:bitscore_avg=107.0:bitscore_max=107.0:bitscore_min=107.0:bitscore_std=0:bitscore_sum=107.0:capture_class_counter=c__Gammaproteobacteria--2:capture_domain_counter=d__Bacteria--2:capture_family_counter=f__Burkholderiaceae--2:capture_genus_counter=g__Cupriavidus--1||g__Rhizobacter--1:capture_order_counter=o__Burkholderiales--2:capture_phylum_counter=p__Proteobacteria--2:capture_species_counter=s__Cupriavidus taiwanensis_B--1||s__Rhizobacter sp000799605--1:evalue_avg=1.14e-29:evalue_max=1.14e-29:evalue_min=1.14e-29:evalue_std=0:evalue_sum=1.14e-29:gapopen_avg=0.0:gapopen_max=0.0:gapopen_min=0.0:gapopen_std=0:gapopen_sum=0.0:gtdb_class_counter=:gtdb_domain_counter=:gtdb_family_counter=:gtdb_genus_counter=:gtdb_order_counter=:gtdb_phylum_counter=:gtdb_species_counter=:heptad_counter=MCP-36H--2:lbd_counter=:length_avg=125.0:length_max=125.0:length_min=125.0:length_std=0:length_sum=125.0:mismatch_avg=48.0:mismatch_max=48.0:mismatch_min=48.0:mismatch_std=0:mismatch_sum=48.0:name=N1020076:qcovhsp_avg=99.2:qcovhsp_max=99.2:qcovhsp_min=99.2:qcovhsp_std=0:qcovhsp_sum=99.2:qend_avg=126.0:qend_max=126.0:qend_min=126.0:qend_std=0:qend_sum=126.0:qstart_avg=2.0:qstart_max=2.0:qstart_min=2.0:qstart_std=0:qstart_sum=2.0:ref_name_counter=GB_GCA_011051685.1_protein.faa_DRKQ01000094.1_3@PF00015_full_PFAM.727.912--1:scovhsp_avg=67.6:scovhsp_max=67.6:scovhsp_min=67.6:scovhsp_std=0:scovhsp_sum=67.6:send_avg=164.0:send_max=164.0:send_min=164.0:send_std=0:send_sum=164.0:sstart_avg=40.0:sstart_max=40.0:sstart_min=40.0:sstart_std=0:sstart_sum=40.0])0.537:5e-09[&&NHX:Sample_counter=rhizpot1--1||rhiztom2--2:Type_counter=capture--3:besthit_avg=63.599999999999994:besthit_max=65.6:besthit_min=61.6:besthit_std=2.828427124746185:besthit_sum=127.19999999999999:bitscore_avg=123.0:bitscore_max=139.0:bitscore_min=107.0:bitscore_std=22.627416997969522:bitscore_sum=246.0:capture_class_counter=c__Gammaproteobacteria--2||c__Gemmatimonadetes--1:capture_domain_counter=d__Bacteria--3:capture_family_counter=f__Burkholderiaceae--2||f__Gemmatimonadaceae--1:capture_genus_counter=g__Cupriavidus--1||g__Rhizobacter--1||g__SCN-70-22--1:capture_order_counter=o__Burkholderiales--2||o__Gemmatimonadales--1:capture_phylum_counter=p__Gemmatimonadota--1||p__Proteobacteria--2:capture_species_counter=s__Cupriavidus taiwanensis_B--1||s__Rhizobacter sp000799605--1||s__SCN-70-22 sp016794835--1:evalue_avg=5.700000000001315e-30:evalue_max=1.14e-29:evalue_min=2.63e-42:evalue_std=8.061017305524781e-30:evalue_sum=1.140000000000263e-29:gapopen_avg=0.0:gapopen_max=0.0:gapopen_min=0.0:gapopen_std=0.0:gapopen_sum=0.0:gtdb_class_counter=:gtdb_domain_counter=:gtdb_family_counter=:gtdb_genus_counter=:gtdb_order_counter=:gtdb_phylum_counter=:gtdb_species_counter=:heptad_counter=MCP-36H--3:lbd_counter=:length_avg=126.5:length_max=128.0:length_min=125.0:length_std=2.1213203435596424:length_sum=253.0:mismatch_avg=46.0:mismatch_max=48.0:mismatch_min=44.0:mismatch_std=2.8284271247461903:mismatch_sum=92.0:name=N1020077:qcovhsp_avg=99.2:qcovhsp_max=99.2:qcovhsp_min=99.2:qcovhsp_std=0.0:qcovhsp_sum=198.4:qend_avg=127.0:qend_max=128.0:qend_min=126.0:qend_std=1.4142135623730951:qend_sum=254.0:qstart_avg=1.5:qstart_max=2.0:qstart_min=1.0:qstart_std=0.7071067811865476:qstart_sum=3.0:ref_name_counter=GB_GCA_011051685.1_protein.faa_DRKQ01000094.1_3@PF00015_full_PFAM.727.912--1||GB_GCA_013151745.1_protein.faa_JAADHS010000101.1_1@PF00015_full_PFAM.169.354--1:scovhsp_avg=68.4:scovhsp_max=69.2:scovhsp_min=67.6:scovhsp_std=1.131370849898482:scovhsp_sum=136.8:send_avg=150.0:send_max=164.0:send_min=136.0:send_std=19.79898987322333:send_sum=300.0:sstart_avg=24.5:sstart_max=40.0:sstart_min=9.0:sstart_std=21.920310216782973:sstart_sum=49.0],4c451d66-0449-53e4-af11-766386d0c2e3_5@MCPsignal.141.206:5e-09[&&NHX:Sample=rhiztom2:Type=capture:capture_class=c__Gemmatimonadetes:capture_domain=d__Bacteria:capture_family=f__Gemmatimonadaceae:capture_genus=g__SCN-70-22:capture_order=o__Gemmatimonadales:capture_phylum=p__Gemmatimonadota:capture_species=s__SCN-70-22 sp016794835:heptad=MCP-36H])0.361:5e-09[&&NHX:Sample_counter=rhizpot1--1||rhiztom2--3:Type_counter=capture--4:besthit_avg=63.599999999999994:besthit_max=65.6:besthit_min=61.6:besthit_std=2.828427124746185:besthit_sum=127.19999999999999:bitscore_avg=123.0:bitscore_max=139.0:bitscore_min=107.0:bitscore_std=22.627416997969522:bitscore_sum=246.0:capture_class_counter=c__Gammaproteobacteria--2||c__Gemmatimonadetes--2:capture_domain_counter=d__Bacteria--4:capture_family_counter=f__Burkholderiaceae--2||f__Gemmatimonadaceae--2:capture_genus_counter=g__Cupriavidus--1||g__Rhizobacter--1||g__SCN-70-22--2:capture_order_counter=o__Burkholderiales--2||o__Gemmatimonadales--2:capture_phylum_counter=p__Gemmatimonadota--2||p__Proteobacteria--2:capture_species_counter=s__Cupriavidus taiwanensis_B--1||s__Rhizobacter sp000799605--1||s__SCN-70-22 sp016794835--2:evalue_avg=5.700000000001315e-30:evalue_max=1.14e-29:evalue_min=2.63e-42:evalue_std=8.061017305524781e-30:evalue_sum=1.140000000000263e-29:gapopen_avg=0.0:gapopen_max=0.0:gapopen_min=0.0:gapopen_std=0.0:gapopen_sum=0.0:gtdb_class_counter=:gtdb_domain_counter=:gtdb_family_counter=:gtdb_genus_counter=:gtdb_order_counter=:gtdb_phylum_counter=:gtdb_species_counter=:heptad_counter=MCP-36H--4:lbd_counter=:length_avg=126.5:length_max=128.0:length_min=125.0:length_std=2.1213203435596424:length_sum=253.0:mismatch_avg=46.0:mismatch_max=48.0:mismatch_min=44.0:mismatch_std=2.8284271247461903:mismatch_sum=92.0:name=N1020079:qcovhsp_avg=99.2:qcovhsp_max=99.2:qcovhsp_min=99.2:qcovhsp_std=0.0:qcovhsp_sum=198.4:qend_avg=127.0:qend_max=128.0:qend_min=126.0:qend_std=1.4142135623730951:qend_sum=254.0:qstart_avg=1.5:qstart_max=2.0:qstart_min=1.0:qstart_std=0.7071067811865476:qstart_sum=3.0:ref_name_counter=GB_GCA_011051685.1_protein.faa_DRKQ01000094.1_3@PF00015_full_PFAM.727.912--1||GB_GCA_013151745.1_protein.faa_JAADHS010000101.1_1@PF00015_full_PFAM.169.354--1:scovhsp_avg=68.4:scovhsp_max=69.2:scovhsp_min=67.6:scovhsp_std=1.131370849898482:scovhsp_sum=136.8:send_avg=150.0:send_max=164.0:send_min=136.0:send_std=19.79898987322333:send_sum=300.0:sstart_avg=24.5:sstart_max=40.0:sstart_min=9.0:sstart_std=21.920310216782973:sstart_sum=49.0])0.988:0.0928037[&&NHX:Sample_counter=rhizpot1--1||rhiztom1--1||rhiztom2--3:Type_counter=capture--5:besthit_avg=63.599999999999994:besthit_max=65.6:besthit_min=61.6:besthit_std=2.828427124746185:besthit_sum=127.19999999999999:bitscore_avg=123.0:bitscore_max=139.0:bitscore_min=107.0:bitscore_std=22.627416997969522:bitscore_sum=246.0:capture_class_counter=c__Gammaproteobacteria--2||c__Gemmatimonadetes--2||c__UBA11346--1:capture_domain_counter=d__Bacteria--5:capture_family_counter=f__Burkholderiaceae--2||f__Gemmatimonadaceae--2||f__UBA11346--1:capture_genus_counter=g__Cupriavidus--1||g__Rhizobacter--1||g__SCN-70-22--2||g__UBA11346--1:capture_order_counter=o__Burkholderiales--2||o__Gemmatimonadales--2||o__UBA11346--1:capture_phylum_counter=p__Gemmatimonadota--2||p__Planctomycetota--1||p__Proteobacteria--2:capture_species_counter=s__Cupriavidus taiwanensis_B--1||s__Rhizobacter sp000799605--1||s__SCN-70-22 sp016794835--2||s__UBA11346 sp003482625--1:evalue_avg=5.700000000001315e-30:evalue_max=1.14e-29:evalue_min=2.63e-42:evalue_std=8.061017305524781e-30:evalue_sum=1.140000000000263e-29:gapopen_avg=0.0:gapopen_max=0.0:gapopen_min=0.0:gapopen_std=0.0:gapopen_sum=0.0:gtdb_class_counter=:gtdb_domain_counter=:gtdb_family_counter=:gtdb_genus_counter=:gtdb_order_counter=:gtdb_phylum_counter=:gtdb_species_counter=:heptad_counter=MCP-36H--5:lbd_counter=:length_avg=126.5:length_max=128.0:length_min=125.0:length_std=2.1213203435596424:length_sum=253.0:mismatch_avg=46.0:mismatch_max=48.0:mismatch_min=44.0:mismatch_std=2.8284271247461903:mismatch_sum=92.0:name=N1020080:qcovhsp_avg=99.2:qcovhsp_max=99.2:qcovhsp_min=99.2:qcovhsp_std=0.0:qcovhsp_sum=198.4:qend_avg=127.0:qend_max=128.0:qend_min=126.0:qend_std=1.4142135623730951:qend_sum=254.0:qstart_avg=1.5:qstart_max=2.0:qstart_min=1.0:qstart_std=0.7071067811865476:qstart_sum=3.0:ref_name_counter=GB_GCA_011051685.1_protein.faa_DRKQ01000094.1_3@PF00015_full_PFAM.727.912--1||GB_GCA_013151745.1_protein.faa_JAADHS010000101.1_1@PF00015_full_PFAM.169.354--1:scovhsp_avg=68.4:scovhsp_max=69.2:scovhsp_min=67.6:scovhsp_std=1.131370849898482:scovhsp_sum=136.8:send_avg=150.0:send_max=164.0:send_min=136.0:send_std=19.79898987322333:send_sum=300.0:sstart_avg=24.5:sstart_max=40.0:sstart_min=9.0:sstart_std=21.920310216782973:sstart_sum=49.0],(GB_GCA_002336105.1_protein.faa_DDEQ01000039.1_210@PF00015_full_PFAM.354.560:0.203647[&&NHX:Type=GTDB:gtdb_class=c__Fimbriimonadia:gtdb_domain=d__Bacteria:gtdb_family=f__Fimbriimonadaceae:gtdb_genus=g__Fimbriimonas:gtdb_order=o__Fimbriimonadales:gtdb_phylum=p__Armatimonadota:gtdb_species=s__Fimbriimonas sp002336105:heptad=MCP-36H:species=d__Bacteria_p__Armatimonadota_c__Fimbriimonadia_o__Fimbriimonadales_f__Fimbriimonadaceae_g__Fimbriimonas_s__Fimbriimonas sp002336105],((GB_GCA_009885735.1_protein.faa_VFKD01000452.1_3@PF00015_full_PFAM.351.586:0.119212[&&NHX:Type=GTDB:gtdb_class=c__Chthonomonadetes:gtdb_domain=d__Bacteria:gtdb_family=f__CAJBBX01:gtdb_genus=g__VFKD01:gtdb_order=o__Chthonomonadales:gtdb_phylum=p__Armatimonadota:gtdb_species=s__VFKD01 sp009885735:heptad=MCP-36H:species=d__Bacteria_p__Armatimonadota_c__Chthonomonadetes_o__Chthonomonadales_f__CAJBBX01_g__VFKD01_s__VFKD01 sp009885735],GB_GCA_903821495.1_protein.faa_CAIJLM010000563.1_4@PF00015_full_PFAM.529.760:0.0808935[&&NHX:Type=GTDB:gtdb_class=c__Chthonomonadetes:gtdb_domain=d__Bacteria:gtdb_family=f__Chthonomonadaceae:gtdb_genus=g__CAIJLM01:gtdb_order=o__Chthonomonadales:gtdb_phylum=p__Armatimonadota:gtdb_species=s__CAIJLM01 sp903821495:heptad=MCP-36H:species=d__Bacteria_p__Armatimonadota_c__Chthonomonadetes_o__Chthonomonadales_f__Chthonomonadaceae_g__CAIJLM01_s__CAIJLM01 sp903821495])0.949:0.0544382[&&NHX:Sample_counter=:Type_counter=GTDB--2:capture_class_counter=:capture_domain_counter=:capture_family_counter=:capture_genus_counter=:capture_order_counter=:capture_phylum_counter=:capture_species_counter=:evoltype=D:gtdb_class_counter=c__Chthonomonadetes--2:gtdb_domain_counter=d__Bacteria--2:gtdb_family_counter=f__CAJBBX01--1||f__Chthonomonadaceae--1:gtdb_genus_counter=g__CAIJLM01--1||g__VFKD01--1:gtdb_order_counter=o__Chthonomonadales--2:gtdb_phylum_counter=p__Armatimonadota--2:gtdb_species_counter=s__CAIJLM01 sp903821495--1||s__VFKD01 sp009885735--1:heptad_counter=MCP-36H--2:lbd_counter=:lca=d__Bacteria:lca_tree=o__Chthonomonadales:name=N1020084:ref_name_counter=],(RS_GCF_003574315.1_protein.faa_NZ_BHFQ01000033.1_21@PF00015_full_PFAM.548.753:0.0682912[&&NHX:Type=GTDB:gtdb_class=c__Armatimonadia:gtdb_domain=d__Bacteria:gtdb_family=f__Capsulimonadaceae:gtdb_genus=g__Capsulimonas:gtdb_order=o__Armatimonadales:gtdb_phylum=p__Armatimonadota:gtdb_species=s__Capsulimonas corticalis:heptad=MCP-36H:species=d__Bacteria_p__Armatimonadota_c__Armatimonadia_o__Armatimonadales_f__Capsulimonadaceae_g__Capsulimonas_s__Capsulimonas corticalis],(((41a3b7df-8a00-5790-b82c-29aa0003b591_1@MCPsignal.37.179:5e-09[&&NHX:Sample=rhiztom3:Type=capture:besthit=75.4:bitscore=157.0:capture_class=c__Gammaproteobacteria:capture_domain=d__Bacteria:capture_family=f__Xanthomonadaceae:capture_genus=g__Stenotrophomonas:capture_order=o__Xanthomonadales:capture_phylum=p__Proteobacteria:capture_species=s__Stenotrophomonas maltophilia_AL:evalue=8.93e-49:gapopen=0.0:heptad=MCP-36H:length=142.0:mismatch=35.0:qcovhsp=100.0:qend=142.0:qstart=1.0:ref_name=GB_GCA_903821495.1_protein.faa_CAIJLM010000563.1_4@PF00015_full_PFAM.529.760:scovhsp=61.5:send=152.0:sstart=11.0],c8882c68-d5d6-47d1-ba48-909eca18dad3_3@MCPsignal.245.348:0.00823345[&&NHX:Sample=rhiztom3:Type=capture:capture_class=c__Alphaproteobacteria:capture_domain=d__Bacteria:capture_family=f__Caulobacteraceae:capture_genus=g__Caulobacter:capture_order=o__Caulobacterales:capture_phylum=p__Proteobacteria:capture_species=s__Caulobacter sp001556515:heptad=MCP-36H])0:5e-09[&&NHX:Sample_counter=rhiztom3--2:Type_counter=capture--2:besthit_avg=75.4:besthit_max=75.4:besthit_min=75.4:besthit_std=0:besthit_sum=75.4:bitscore_avg=157.0:bitscore_max=157.0:bitscore_min=157.0:bitscore_std=0:bitscore_sum=157.0:capture_class_counter=c__Alphaproteobacteria--1||c__Gammaproteobacteria--1:capture_domain_counter=d__Bacteria--2:capture_family_counter=f__Caulobacteraceae--1||f__Xanthomonadaceae--1:capture_genus_counter=g__Caulobacter--1||g__Stenotrophomonas--1:capture_order_counter=o__Caulobacterales--1||o__Xanthomonadales--1:capture_phylum_counter=p__Proteobacteria--2:capture_species_counter=s__Caulobacter sp001556515--1||s__Stenotrophomonas maltophilia_AL--1:evalue_avg=8.93e-49:evalue_max=8.93e-49:evalue_min=8.93e-49:evalue_std=0:evalue_sum=8.93e-49:gapopen_avg=0.0:gapopen_max=0.0:gapopen_min=0.0:gapopen_std=0:gapopen_sum=0.0:gtdb_class_counter=:gtdb_domain_counter=:gtdb_family_counter=:gtdb_genus_counter=:gtdb_order_counter=:gtdb_phylum_counter=:gtdb_species_counter=:heptad_counter=MCP-36H--2:lbd_counter=:length_avg=142.0:length_max=142.0:length_min=142.0:length_std=0:length_sum=142.0:mismatch_avg=35.0:mismatch_max=35.0:mismatch_min=35.0:mismatch_std=0:mismatch_sum=35.0:name=N1020088:qcovhsp_avg=100.0:qcovhsp_max=100.0:qcovhsp_min=100.0:qcovhsp_std=0:qcovhsp_sum=100.0:qend_avg=142.0:qend_max=142.0:qend_min=142.0:qend_std=0:qend_sum=142.0:qstart_avg=1.0:qstart_max=1.0:qstart_min=1.0:qstart_std=0:qstart_sum=1.0:ref_name_counter=GB_GCA_903821495.1_protein.faa_CAIJLM010000563.1_4@PF00015_full_PFAM.529.760--1:scovhsp_avg=61.5:scovhsp_max=61.5:scovhsp_min=61.5:scovhsp_std=0:scovhsp_sum=61.5:send_avg=152.0:send_max=152.0:send_min=152.0:send_std=0:send_sum=152.0:sstart_avg=11.0:sstart_max=11.0:sstart_min=11.0:sstart_std=0:sstart_sum=11.0],(((02242410-0712-4e26-a279-62cc755d66ed_2@MCPsignal.469.527:5e-09[&&NHX:Sample=rhiztom3:Type=capture:capture_class=c__Gammaproteobacteria:capture_domain=d__Bacteria:capture_family=f__Pseudomonadaceae:capture_genus=g__Pseudomonas_A:capture_order=o__Pseudomonadales:capture_phylum=p__Proteobacteria:capture_species=s__Pseudomonas_A sp002692525:heptad=MCP-36H],(9a579a45-63b4-4ef3-bff9-37609e722720_1@MCPsignal.470.528:8.0397e-05[&&NHX:Sample=rhiztom3:Type=capture:capture_class=c__Gammaproteobacteria:capture_domain=d__Bacteria:capture_family=f__Pseudomonadaceae:capture_genus=g__Pseudomonas_A:capture_order=o__Pseudomonadales:capture_phylum=p__Proteobacteria:capture_species=s__Pseudomonas_A sp002692525:heptad=MCP-36H],b8c8e887-3dd6-4cff-8cba-0b4865882f59_5@MCPsignal.166.271:5e-09[&&NHX:Sample=rhiztom3:Type=capture:capture_class=c__Gammaproteobacteria:capture_domain=d__Bacteria:capture_family=f__Burkholderiaceae:capture_genus=g__Caballeronia:capture_order=o__Burkholderiales:capture_phylum=p__Proteobacteria:capture_species=s__Caballeronia brachyanthoides:heptad=MCP-36H])0.858:0.0122826[&&NHX:Sample_counter=rhiztom3--2:Type_counter=capture--2:capture_class_counter=c__Gammaproteobacteria--2:capture_domain_counter=d__Bacteria--2:capture_family_counter=f__Burkholderiaceae--1||f__Pseudomonadaceae--1:capture_genus_counter=g__Caballeronia--1||g__Pseudomonas_A--1:capture_order_counter=o__Burkholderiales--1||o__Pseudomonadales--1:capture_phylum_counter=p__Proteobacteria--2:capture_species_counter=s__Caballeronia brachyanthoides--1||s__Pseudomonas_A sp002692525--1:gtdb_class_counter=:gtdb_domain_counter=:gtdb_family_counter=:gtdb_genus_counter=:gtdb_order_counter=:gtdb_phylum_counter=:gtdb_species_counter=:heptad_counter=MCP-36H--2:lbd_counter=:name=N1020092:ref_name_counter=])0:5e-09[&&NHX:Sample_counter=rhiztom3--3:Type_counter=capture--3:capture_class_counter=c__Gammaproteobacteria--3:capture_domain_counter=d__Bacteria--3:capture_family_counter=f__Burkholderiaceae--1||f__Pseudomonadaceae--2:capture_genus_counter=g__Caballeronia--1||g__Pseudomonas_A--2:capture_order_counter=o__Burkholderiales--1||o__Pseudomonadales--2:capture_phylum_counter=p__Proteobacteria--3:capture_species_counter=s__Caballeronia brachyanthoides--1||s__Pseudomonas_A sp002692525--2:gtdb_class_counter=:gtdb_domain_counter=:gtdb_family_counter=:gtdb_genus_counter=:gtdb_order_counter=:gtdb_phylum_counter=:gtdb_species_counter=:heptad_counter=MCP-36H--3:lbd_counter=:name=N1020093:ref_name_counter=],((e93f153b-b1e1-4ba4-ba8d-7bba385f9493_6@MCPsignal.204.253:5e-09[&&NHX:Sample=rhiztom3:Type=capture:capture_class=c__DSM-4660:capture_domain=d__Bacteria:capture_family=f__Desulfatiglandaceae:capture_genus=g__B111-G9:capture_order=o__Desulfatiglandales:capture_phylum=p__Desulfobacterota:capture_species=s__B111-G9 sp003646995:heptad=MCP-36H],26735f99-366b-4a55-96f6-2ed4d1612d1e_3@MCPsignal.72.166:0.00798394[&&NHX:Sample=rhiztom3:Type=capture:capture_class=c__Alphaproteobacteria:capture_domain=d__Bacteria:capture_family=f__Xanthobacteraceae:capture_genus=g__Bradyrhizobium:capture_order=o__Rhizobiales:capture_phylum=p__Proteobacteria:capture_species=s__Bradyrhizobium manausense_D:heptad=MCP-36H])0:5e-09[&&NHX:Sample_counter=rhiztom3--2:Type_counter=capture--2:capture_class_counter=c__Alphaproteobacteria--1||c__DSM-4660--1:capture_domain_counter=d__Bacteria--2:capture_family_counter=f__Desulfatiglandaceae--1||f__Xanthobacteraceae--1:capture_genus_counter=g__B111-G9--1||g__Bradyrhizobium--1:capture_order_counter=o__Desulfatiglandales--1||o__Rhizobiales--1:capture_phylum_counter=p__Desulfobacterota--1||p__Proteobacteria--1:capture_species_counter=s__B111-G9 sp003646995--1||s__Bradyrhizobium manausense_D--1:gtdb_class_counter=:gtdb_domain_counter=:gtdb_family_counter=:gtdb_genus_counter=:gtdb_order_counter=:gtdb_phylum_counter=:gtdb_species_counter=:heptad_counter=MCP-36H--2:lbd_counter=:name=N1020096:ref_name_counter=],e52977a6-b56b-45cf-9398-f1dacdf3e527_3@MCPsignal.197.259:5e-09[&&NHX:Sample=rhiztom3:Type=capture:capture_class=c__Gammaproteobacteria:capture_domain=d__Bacteria:capture_family=f__Burkholderiaceae:capture_genus=g__CAIKUF01:capture_order=o__Burkholderiales:capture_phylum=p__Proteobacteria:capture_species=s__CAIKUF01 sp014879745:heptad=MCP-36H])0:5e-09[&&NHX:Sample_counter=rhiztom3--3:Type_counter=capture--3:capture_class_counter=c__Alphaproteobacteria--1||c__DSM-4660--1||c__Gammaproteobacteria--1:capture_domain_counter=d__Bacteria--3:capture_family_counter=f__Burkholderiaceae--1||f__Desulfatiglandaceae--1||f__Xanthobacteraceae--1:capture_genus_counter=g__B111-G9--1||g__Bradyrhizobium--1||g__CAIKUF01--1:capture_order_counter=o__Burkholderiales--1||o__Desulfatiglandales--1||o__Rhizobiales--1:capture_phylum_counter=p__Desulfobacterota--1||p__Proteobacteria--2:capture_species_counter=s__B111-G9 sp003646995--1||s__Bradyrhizobium manausense_D--1||s__CAIKUF01 sp014879745--1:gtdb_class_counter=:gtdb_domain_counter=:gtdb_family_counter=:gtdb_genus_counter=:gtdb_order_counter=:gtdb_phylum_counter=:gtdb_species_counter=:heptad_counter=MCP-36H--3:lbd_counter=:name=N1020098:ref_name_counter=])0.623:5e-09[&&NHX:Sample_counter=rhiztom3--6:Type_counter=capture--6:capture_class_counter=c__Alphaproteobacteria--1||c__DSM-4660--1||c__Gammaproteobacteria--4:capture_domain_counter=d__Bacteria--6:capture_family_counter=f__Burkholderiaceae--2||f__Desulfatiglandaceae--1||f__Pseudomonadaceae--2||f__Xanthobacteraceae--1:capture_genus_counter=g__B111-G9--1||g__Bradyrhizobium--1||g__CAIKUF01--1||g__Caballeronia--1||g__Pseudomonas_A--2:capture_order_counter=o__Burkholderiales--2||o__Desulfatiglandales--1||o__Pseudomonadales--2||o__Rhizobiales--1:capture_phylum_counter=p__Desulfobacterota--1||p__Proteobacteria--5:capture_species_counter=s__B111-G9 sp003646995--1||s__Bradyrhizobium manausense_D--1||s__CAIKUF01 sp014879745--1||s__Caballeronia brachyanthoides--1||s__Pseudomonas_A sp002692525--2:gtdb_class_counter=:gtdb_domain_counter=:gtdb_family_counter=:gtdb_genus_counter=:gtdb_order_counter=:gtdb_phylum_counter=:gtdb_species_counter=:heptad_counter=MCP-36H--6:lbd_counter=:name=N1020099:ref_name_counter=],(((0e504e93-b401-58ce-ba49-398119f4eed6_3@MCPsignal.437.533:5e-09[&&NHX:Sample=rhiztom1:Type=capture:capture_class=c__Alphaproteobacteria:capture_domain=d__Bacteria:capture_family=f__Xanthobacteraceae:capture_genus=g__Bradyrhizobium:capture_order=o__Rhizobiales:capture_phylum=p__Proteobacteria:capture_species=s__Bradyrhizobium manausense_D:heptad=MCP-36H],(((e412bac5-9021-4e3d-b56d-4f50e2ee7ed1_3@MCPsignal.75.145:0.337578[&&NHX:Sample=rhiztom1:Type=capture:capture_class=c__Alphaproteobacteria:capture_domain=d__Bacteria:capture_family=f__Rhodobacteraceae:capture_genus=g__Phaeovulum:capture_order=o__Rhodobacterales:capture_phylum=p__Proteobacteria:capture_species=s__Phaeovulum sp002842855:heptad=MCP-36H],GB_GCA_001898035.1_protein.faa_MKRX01000015.1_251@PF00015_full_PFAM.433.653:0.0618717[&&NHX:Type=GTDB:gtdb_class=c__Fimbriimonadia:gtdb_domain=d__Bacteria:gtdb_family=f__Fimbriimonadaceae:gtdb_genus=g__55-13:gtdb_order=o__Fimbriimonadales:gtdb_phylum=p__Armatimonadota:gtdb_species=s__55-13 sp001898035:heptad=MCP-36H:species=d__Bacteria_p__Armatimonadota_c__Fimbriimonadia_o__Fimbriimonadales_f__Fimbriimonadaceae_g__55-13_s__55-13 sp001898035])0.752:0.0626974[&&NHX:Sample_counter=rhiztom1--1:Type_counter=GTDB--1||capture--1:capture_class_counter=c__Alphaproteobacteria--1:capture_domain_counter=d__Bacteria--1:capture_family_counter=f__Rhodobacteraceae--1:capture_genus_counter=g__Phaeovulum--1:capture_order_counter=o__Rhodobacterales--1:capture_phylum_counter=p__Proteobacteria--1:capture_species_counter=s__Phaeovulum sp002842855--1:gtdb_class_counter=c__Fimbriimonadia--1:gtdb_domain_counter=d__Bacteria--1:gtdb_family_counter=f__Fimbriimonadaceae--1:gtdb_genus_counter=g__55-13--1:gtdb_order_counter=o__Fimbriimonadales--1:gtdb_phylum_counter=p__Armatimonadota--1:gtdb_species_counter=s__55-13 sp001898035--1:heptad_counter=MCP-36H--2:lbd_counter=:lca_tree=s__55-13 sp001898035:name=N1020103:ref_name_counter=],GB_GCA_019187105.1_protein.faa_JABAQM010000001.1_313@PF00015_full_PFAM.353.592:0.068782[&&NHX:Type=GTDB:gtdb_class=c__Fimbriimonadia:gtdb_domain=d__Bacteria:gtdb_family=f__Fimbriimonadaceae:gtdb_genus=g__JABAQM01:gtdb_order=o__Fimbriimonadales:gtdb_phylum=p__Armatimonadota:gtdb_species=s__JABAQM01 sp019187105:heptad=MCP-36H:species=d__Bacteria_p__Armatimonadota_c__Fimbriimonadia_o__Fimbriimonadales_f__Fimbriimonadaceae_g__JABAQM01_s__JABAQM01 sp019187105])0.88:0.0457829[&&NHX:Sample_counter=rhiztom1--1:Type_counter=GTDB--2||capture--1:capture_class_counter=c__Alphaproteobacteria--1:capture_domain_counter=d__Bacteria--1:capture_family_counter=f__Rhodobacteraceae--1:capture_genus_counter=g__Phaeovulum--1:capture_order_counter=o__Rhodobacterales--1:capture_phylum_counter=p__Proteobacteria--1:capture_species_counter=s__Phaeovulum sp002842855--1:gtdb_class_counter=c__Fimbriimonadia--2:gtdb_domain_counter=d__Bacteria--2:gtdb_family_counter=f__Fimbriimonadaceae--2:gtdb_genus_counter=g__55-13--1||g__JABAQM01--1:gtdb_order_counter=o__Fimbriimonadales--2:gtdb_phylum_counter=p__Armatimonadota--2:gtdb_species_counter=s__55-13 sp001898035--1||s__JABAQM01 sp019187105--1:heptad_counter=MCP-36H--3:lbd_counter=:lca_tree=f__Fimbriimonadaceae:name=N1020105:ref_name_counter=],((0b72a7c6-46a2-4c9f-bf28-21bc264353e3_6@MCPsignal.286.363:0.155678[&&NHX:Sample=rhiztom3:Type=capture:capture_class=c__Gammaproteobacteria:capture_domain=d__Bacteria:capture_family=f__Burkholderiaceae:capture_genus=g__Massilia:capture_order=o__Burkholderiales:capture_phylum=p__Proteobacteria:capture_species=s__Massilia aurea_A:heptad=MCP-36H],19606433-ca85-42c9-a8f6-98ab45fca547_4@MCPsignal.21.80:0.0353795[&&NHX:Sample=rhiztom3:Type=capture:capture_class=c__Gammaproteobacteria:capture_domain=d__Bacteria:capture_family=f__Pseudomonadaceae:capture_genus=g__Pseudomonas:capture_order=o__Pseudomonadales:capture_phylum=p__Proteobacteria:capture_species=s__Pseudomonas sp014852585:heptad=MCP-36H])0.796:0.0358161[&&NHX:Sample_counter=rhiztom3--2:Type_counter=capture--2:capture_class_counter=c__Gammaproteobacteria--2:capture_domain_counter=d__Bacteria--2:capture_family_counter=f__Burkholderiaceae--1||f__Pseudomonadaceae--1:capture_genus_counter=g__Massilia--1||g__Pseudomonas--1:capture_order_counter=o__Burkholderiales--1||o__Pseudomonadales--1:capture_phylum_counter=p__Proteobacteria--2:capture_species_counter=s__Massilia aurea_A--1||s__Pseudomonas sp014852585--1:gtdb_class_counter=:gtdb_domain_counter=:gtdb_family_counter=:gtdb_genus_counter=:gtdb_order_counter=:gtdb_phylum_counter=:gtdb_species_counter=:heptad_counter=MCP-36H--2:lbd_counter=:name=N1020108:ref_name_counter=],(26538775-e3d6-57c4-9a34-cfe7ec7e63b8_4@MCPsignal.382.456:6e-09[&&NHX:Sample=rhiztom3:Type=capture:capture_class=c__Gammaproteobacteria:capture_domain=d__Bacteria:capture_family=f__Burkholderiaceae:capture_genus=g__Massilia:capture_order=o__Burkholderiales:capture_phylum=p__Proteobacteria:capture_species=s__Massilia aurea_A:heptad=MCP-36H],75737f6f-405f-4dc6-9119-a1f402303acd_1@MCPsignal.207.273:5e-09[&&NHX:Sample=rhiztom3:Type=capture:capture_class=c__Gammaproteobacteria:capture_domain=d__Bacteria:capture_family=f__Burkholderiaceae:capture_genus=g__Rhizobacter:capture_order=o__Burkholderiales:capture_phylum=p__Proteobacteria:capture_species=s__Rhizobacter sp000799305:heptad=MCP-36H])0.372:0.0468807[&&NHX:Sample_counter=rhiztom3--2:Type_counter=capture--2:capture_class_counter=c__Gammaproteobacteria--2:capture_domain_counter=d__Bacteria--2:capture_family_counter=f__Burkholderiaceae--2:capture_genus_counter=g__Massilia--1||g__Rhizobacter--1:capture_order_counter=o__Burkholderiales--2:capture_phylum_counter=p__Proteobacteria--2:capture_species_counter=s__Massilia aurea_A--1||s__Rhizobacter sp000799305--1:gtdb_class_counter=:gtdb_domain_counter=:gtdb_family_counter=:gtdb_genus_counter=:gtdb_order_counter=:gtdb_phylum_counter=:gtdb_species_counter=:heptad_counter=MCP-36H--2:lbd_counter=:name=N1020111:ref_name_counter=])0.559:0.00405244[&&NHX:Sample_counter=rhiztom3--4:Type_counter=capture--4:capture_class_counter=c__Gammaproteobacteria--4:capture_domain_counter=d__Bacteria--4:capture_family_counter=f__Burkholderiaceae--3||f__Pseudomonadaceae--1:capture_genus_counter=g__Massilia--2||g__Pseudomonas--1||g__Rhizobacter--1:capture_order_counter=o__Burkholderiales--3||o__Pseudomonadales--1:capture_phylum_counter=p__Proteobacteria--4:capture_species_counter=s__Massilia aurea_A--2||s__Pseudomonas sp014852585--1||s__Rhizobacter sp000799305--1:gtdb_class_counter=:gtdb_domain_counter=:gtdb_family_counter=:gtdb_genus_counter=:gtdb_order_counter=:gtdb_phylum_counter=:gtdb_species_counter=:heptad_counter=MCP-36H--4:lbd_counter=:name=N1020112:ref_name_counter=])0.692:0.0155404[&&NHX:Sample_counter=rhiztom1--1||rhiztom3--4:Type_counter=GTDB--2||capture--5:capture_class_counter=c__Alphaproteobacteria--1||c__Gammaproteobacteria--4:capture_domain_counter=d__Bacteria--5:capture_family_counter=f__Burkholderiaceae--3||f__Pseudomonadaceae--1||f__Rhodobacteraceae--1:capture_genus_counter=g__Massilia--2||g__Phaeovulum--1||g__Pseudomonas--1||g__Rhizobacter--1:capture_order_counter=o__Burkholderiales--3||o__Pseudomonadales--1||o__Rhodobacterales--1:capture_phylum_counter=p__Proteobacteria--5:capture_species_counter=s__Massilia aurea_A--2||s__Phaeovulum sp002842855--1||s__Pseudomonas sp014852585--1||s__Rhizobacter sp000799305--1:gtdb_class_counter=c__Fimbriimonadia--2:gtdb_domain_counter=d__Bacteria--2:gtdb_family_counter=f__Fimbriimonadaceae--2:gtdb_genus_counter=g__55-13--1||g__JABAQM01--1:gtdb_order_counter=o__Fimbriimonadales--2:gtdb_phylum_counter=p__Armatimonadota--2:gtdb_species_counter=s__55-13 sp001898035--1||s__JABAQM01 sp019187105--1:heptad_counter=MCP-36H--7:lbd_counter=:lca_tree=f__Fimbriimonadaceae:name=N1020113:ref_name_counter=])0:5e-09[&&NHX:Sample_counter=rhiztom1--2||rhiztom3--4:Type_counter=GTDB--2||capture--6:capture_class_counter=c__Alphaproteobacteria--2||c__Gammaproteobacteria--4:capture_domain_counter=d__Bacteria--6:capture_family_counter=f__Burkholderiaceae--3||f__Pseudomonadaceae--1||f__Rhodobacteraceae--1||f__Xanthobacteraceae--1:capture_genus_counter=g__Bradyrhizobium--1||g__Massilia--2||g__Phaeovulum--1||g__Pseudomonas--1||g__Rhizobacter--1:capture_order_counter=o__Burkholderiales--3||o__Pseudomonadales--1||o__Rhizobiales--1||o__Rhodobacterales--1:capture_phylum_counter=p__Proteobacteria--6:capture_species_counter=s__Bradyrhizobium manausense_D--1||s__Massilia aurea_A--2||s__Phaeovulum sp002842855--1||s__Pseudomonas sp014852585--1||s__Rhizobacter sp000799305--1:gtdb_class_counter=c__Fimbriimonadia--2:gtdb_domain_counter=d__Bacteria--2:gtdb_family_counter=f__Fimbriimonadaceae--2:gtdb_genus_counter=g__55-13--1||g__JABAQM01--1:gtdb_order_counter=o__Fimbriimonadales--2:gtdb_phylum_counter=p__Armatimonadota--2:gtdb_species_counter=s__55-13 sp001898035--1||s__JABAQM01 sp019187105--1:heptad_counter=MCP-36H--8:lbd_counter=:lca_tree=f__Fimbriimonadaceae:name=N1020114:ref_name_counter=],((1aa65cdd-58fe-4988-9a01-91e947030b0b_6@MCPsignal.122.278:0[&&NHX:Sample=rhiztom1:Type=capture:besthit=68.6:bitscore=154.0:capture_class=c__Gammaproteobacteria:capture_domain=d__Bacteria:capture_family=f__Burkholderiaceae:capture_genus=g__Rubrivivax:capture_order=o__Burkholderiales:capture_phylum=p__Proteobacteria:capture_species=s__Rubrivivax gelatinosus_B:evalue=3.47e-47:gapopen=0.0:heptad=MCP-36H:length=156.0:mismatch=49.0:qcovhsp=100.0:qend=156.0:qstart=1.0:ref_name=GB_GCA_903821495.1_protein.faa_CAIJLM010000563.1_4@PF00015_full_PFAM.529.760:scovhsp=67.5:send=166.0:sstart=11.0],bd93ca34-cc33-46a9-babc-5323a38fb9db_1@MCPsignal.115.271:0[&&NHX:Sample=rhiztom2:Type=capture:besthit=68.6:bitscore=154.0:capture_class=c__Gammaproteobacteria:capture_domain=d__Bacteria:capture_family=f__Burkholderiaceae:capture_genus=g__Rubrivivax:capture_order=o__Burkholderiales:capture_phylum=p__Proteobacteria:capture_species=s__Rubrivivax gelatinosus_B:evalue=3.47e-47:gapopen=0.0:heptad=MCP-36H:length=156.0:mismatch=49.0:qcovhsp=100.0:qend=156.0:qstart=1.0:ref_name=GB_GCA_903821495.1_protein.faa_CAIJLM010000563.1_4@PF00015_full_PFAM.529.760:scovhsp=67.5:send=166.0:sstart=11.0]):5e-09[&&NHX:Sample_counter=rhiztom1--1||rhiztom2--1:Type_counter=capture--2:besthit_avg=68.6:besthit_max=68.6:besthit_min=68.6:besthit_std=0.0:besthit_sum=137.2:bitscore_avg=154.0:bitscore_max=154.0:bitscore_min=154.0:bitscore_std=0.0:bitscore_sum=308.0:capture_class_counter=c__Gammaproteobacteria--2:capture_domain_counter=d__Bacteria--2:capture_family_counter=f__Burkholderiaceae--2:capture_genus_counter=g__Rubrivivax--2:capture_order_counter=o__Burkholderiales--2:capture_phylum_counter=p__Proteobacteria--2:capture_species_counter=s__Rubrivivax gelatinosus_B--2:evalue_avg=3.47e-47:evalue_max=3.47e-47:evalue_min=3.47e-47:evalue_std=0.0:evalue_sum=6.94e-47:gapopen_avg=0.0:gapopen_max=0.0:gapopen_min=0.0:gapopen_std=0.0:gapopen_sum=0.0:gtdb_class_counter=:gtdb_domain_counter=:gtdb_family_counter=:gtdb_genus_counter=:gtdb_order_counter=:gtdb_phylum_counter=:gtdb_species_counter=:heptad_counter=MCP-36H--2:lbd_counter=:length_avg=156.0:length_max=156.0:length_min=156.0:length_std=0.0:length_sum=312.0:mismatch_avg=49.0:mismatch_max=49.0:mismatch_min=49.0:mismatch_std=0.0:mismatch_sum=98.0:name=N1020117:qcovhsp_avg=100.0:qcovhsp_max=100.0:qcovhsp_min=100.0:qcovhsp_std=0.0:qcovhsp_sum=200.0:qend_avg=156.0:qend_max=156.0:qend_min=156.0:qend_std=0.0:qend_sum=312.0:qstart_avg=1.0:qstart_max=1.0:qstart_min=1.0:qstart_std=0.0:qstart_sum=2.0:ref_name_counter=GB_GCA_903821495.1_protein.faa_CAIJLM010000563.1_4@PF00015_full_PFAM.529.760--2:scovhsp_avg=67.5:scovhsp_max=67.5:scovhsp_min=67.5:scovhsp_std=0.0:scovhsp_sum=135.0:send_avg=166.0:send_max=166.0:send_min=166.0:send_std=0.0:send_sum=332.0:sstart_avg=11.0:sstart_max=11.0:sstart_min=11.0:sstart_std=0.0:sstart_sum=22.0],(((ae40e6aa-bfab-4f2d-9955-c246bd8ac7f6_3@MCPsignal.151.246:5e-09[&&NHX:Sample=rhiztom2:Type=capture:capture_class=c__Gammaproteobacteria:capture_domain=d__Bacteria:capture_family=f__Burkholderiaceae:capture_genus=g__Caballeronia:capture_order=o__Burkholderiales:capture_phylum=p__Proteobacteria:capture_species=s__Caballeronia brachyanthoides:heptad=MCP-36H],(c14ca719-36f4-4dfd-9dd9-19021f34c06c_3@MCPsignal.199.351:0.0783082[&&NHX:Sample=rhiztom1:Type=capture:capture_class=c__Gammaproteobacteria:capture_domain=d__Bacteria:capture_family=f__Burkholderiaceae:capture_genus=g__Caballeronia:capture_order=o__Burkholderiales:capture_phylum=p__Proteobacteria:capture_species=s__Caballeronia brachyanthoides:heptad=MCP-36H],9e419626-df88-59ef-9e71-f9b2f751ecea_1@MCPsignal.205.336:5e-09[&&NHX:Sample=rhiztom2:Type=capture:besthit=90.8:bitscore=154.0:capture_class=c__Gammaproteobacteria:capture_domain=d__Bacteria:capture_family=f__Burkholderiaceae:capture_genus=g__Caballeronia:capture_order=o__Burkholderiales:capture_phylum=p__Proteobacteria:capture_species=s__Caballeronia brachyanthoides:evalue=5.48e-48:gapopen=0.0:heptad=MCP-36H:length=131.0:mismatch=12.0:qcovhsp=100.0:qend=131.0:qstart=1.0:ref_name=GB_GCA_003134215.1_protein.faa_PLAD01000094.1_2@PF00015_full_PFAM.538.750:scovhsp=61.8:send=141.0:sstart=11.0])0:1e-08[&&NHX:Sample_counter=rhiztom1--1||rhiztom2--1:Type_counter=capture--2:besthit_avg=90.8:besthit_max=90.8:besthit_min=90.8:besthit_std=0:besthit_sum=90.8:bitscore_avg=154.0:bitscore_max=154.0:bitscore_min=154.0:bitscore_std=0:bitscore_sum=154.0:capture_class_counter=c__Gammaproteobacteria--2:capture_domain_counter=d__Bacteria--2:capture_family_counter=f__Burkholderiaceae--2:capture_genus_counter=g__Caballeronia--2:capture_order_counter=o__Burkholderiales--2:capture_phylum_counter=p__Proteobacteria--2:capture_species_counter=s__Caballeronia brachyanthoides--2:evalue_avg=5.48e-48:evalue_max=5.48e-48:evalue_min=5.48e-48:evalue_std=0:evalue_sum=5.48e-48:gapopen_avg=0.0:gapopen_max=0.0:gapopen_min=0.0:gapopen_std=0:gapopen_sum=0.0:gtdb_class_counter=:gtdb_domain_counter=:gtdb_family_counter=:gtdb_genus_counter=:gtdb_order_counter=:gtdb_phylum_counter=:gtdb_species_counter=:heptad_counter=MCP-36H--2:lbd_counter=:length_avg=131.0:length_max=131.0:length_min=131.0:length_std=0:length_sum=131.0:mismatch_avg=12.0:mismatch_max=12.0:mismatch_min=12.0:mismatch_std=0:mismatch_sum=12.0:name=N1020121:qcovhsp_avg=100.0:qcovhsp_max=100.0:qcovhsp_min=100.0:qcovhsp_std=0:qcovhsp_sum=100.0:qend_avg=131.0:qend_max=131.0:qend_min=131.0:qend_std=0:qend_sum=131.0:qstart_avg=1.0:qstart_max=1.0:qstart_min=1.0:qstart_std=0:qstart_sum=1.0:ref_name_counter=GB_GCA_003134215.1_protein.faa_PLAD01000094.1_2@PF00015_full_PFAM.538.750--1:scovhsp_avg=61.8:scovhsp_max=61.8:scovhsp_min=61.8:scovhsp_std=0:scovhsp_sum=61.8:send_avg=141.0:send_max=141.0:send_min=141.0:send_std=0:send_sum=141.0:sstart_avg=11.0:sstart_max=11.0:sstart_min=11.0:sstart_std=0:sstart_sum=11.0])0.925:1e-08[&&NHX:Sample_counter=rhiztom1--1||rhiztom2--2:Type_counter=capture--3:besthit_avg=90.8:besthit_max=90.8:besthit_min=90.8:besthit_std=0:besthit_sum=90.8:bitscore_avg=154.0:bitscore_max=154.0:bitscore_min=154.0:bitscore_std=0:bitscore_sum=154.0:capture_class_counter=c__Gammaproteobacteria--3:capture_domain_counter=d__Bacteria--3:capture_family_counter=f__Burkholderiaceae--3:capture_genus_counter=g__Caballeronia--3:capture_order_counter=o__Burkholderiales--3:capture_phylum_counter=p__Proteobacteria--3:capture_species_counter=s__Caballeronia brachyanthoides--3:evalue_avg=5.48e-48:evalue_max=5.48e-48:evalue_min=5.48e-48:evalue_std=0:evalue_sum=5.48e-48:gapopen_avg=0.0:gapopen_max=0.0:gapopen_min=0.0:gapopen_std=0:gapopen_sum=0.0:gtdb_class_counter=:gtdb_domain_counter=:gtdb_family_counter=:gtdb_genus_counter=:gtdb_order_counter=:gtdb_phylum_counter=:gtdb_species_counter=:heptad_counter=MCP-36H--3:lbd_counter=:length_avg=131.0:length_max=131.0:length_min=131.0:length_std=0:length_sum=131.0:mismatch_avg=12.0:mismatch_max=12.0:mismatch_min=12.0:mismatch_std=0:mismatch_sum=12.0:name=N1020122:qcovhsp_avg=100.0:qcovhsp_max=100.0:qcovhsp_min=100.0:qcovhsp_std=0:qcovhsp_sum=100.0:qend_avg=131.0:qend_max=131.0:qend_min=131.0:qend_std=0:qend_sum=131.0:qstart_avg=1.0:qstart_max=1.0:qstart_min=1.0:qstart_std=0:qstart_sum=1.0:ref_name_counter=GB_GCA_003134215.1_protein.faa_PLAD01000094.1_2@PF00015_full_PFAM.538.750--1:scovhsp_avg=61.8:scovhsp_max=61.8:scovhsp_min=61.8:scovhsp_std=0:scovhsp_sum=61.8:send_avg=141.0:send_max=141.0:send_min=141.0:send_std=0:send_sum=141.0:sstart_avg=11.0:sstart_max=11.0:sstart_min=11.0:sstart_std=0:sstart_sum=11.0],((31dfa7b1-cea1-4ed2-a53c-4055865acf8b_3@MCPsignal.23.134:0.0200532[&&NHX:Sample=rhiztom1:Type=capture:besthit=92.8:bitscore=187.0:capture_class=c__Gammaproteobacteria:capture_domain=d__Bacteria:capture_family=f__Burkholderiaceae:capture_genus=g__Acidovorax_A:capture_order=o__Burkholderiales:capture_phylum=p__Proteobacteria:capture_species=s__Acidovorax_A konjaci:evalue=1.54e-61:gapopen=0.0:heptad=MCP-36H:length=111.0:mismatch=8.0:qcovhsp=100.0:qend=111.0:qstart=1.0:ref_name=RS_GCF_004118375.1_protein.faa_NZ_SDHX01000001.1_883@PF00015_full_PFAM.405.594:scovhsp=58.7:send=167.0:sstart=57.0],ecb15067-c4bc-4a11-9399-893fd94f9b30_2@MCPsignal.330.415:0.000494043[&&NHX:Sample=rhiztom2:Type=capture:capture_class=c__Alphaproteobacteria:capture_domain=d__Bacteria:capture_family=f__Xanthobacteraceae:capture_genus=g__Bradyrhizobium:capture_order=o__Rhizobiales:capture_phylum=p__Proteobacteria:capture_species=s__Bradyrhizobium liaoningense_A:heptad=MCP-36H])1:0.870401[&&NHX:Sample_counter=rhiztom1--1||rhiztom2--1:Type_counter=capture--2:besthit_avg=92.8:besthit_max=92.8:besthit_min=92.8:besthit_std=0:besthit_sum=92.8:bitscore_avg=187.0:bitscore_max=187.0:bitscore_min=187.0:bitscore_std=0:bitscore_sum=187.0:capture_class_counter=c__Alphaproteobacteria--1||c__Gammaproteobacteria--1:capture_domain_counter=d__Bacteria--2:capture_family_counter=f__Burkholderiaceae--1||f__Xanthobacteraceae--1:capture_genus_counter=g__Acidovorax_A--1||g__Bradyrhizobium--1:capture_order_counter=o__Burkholderiales--1||o__Rhizobiales--1:capture_phylum_counter=p__Proteobacteria--2:capture_species_counter=s__Acidovorax_A konjaci--1||s__Bradyrhizobium liaoningense_A--1:evalue_avg=1.54e-61:evalue_max=1.54e-61:evalue_min=1.54e-61:evalue_std=0:evalue_sum=1.54e-61:gapopen_avg=0.0:gapopen_max=0.0:gapopen_min=0.0:gapopen_std=0:gapopen_sum=0.0:gtdb_class_counter=:gtdb_domain_counter=:gtdb_family_counter=:gtdb_genus_counter=:gtdb_order_counter=:gtdb_phylum_counter=:gtdb_species_counter=:heptad_counter=MCP-36H--2:lbd_counter=:length_avg=111.0:length_max=111.0:length_min=111.0:length_std=0:length_sum=111.0:mismatch_avg=8.0:mismatch_max=8.0:mismatch_min=8.0:mismatch_std=0:mismatch_sum=8.0:name=N1020125:qcovhsp_avg=100.0:qcovhsp_max=100.0:qcovhsp_min=100.0:qcovhsp_std=0:qcovhsp_sum=100.0:qend_avg=111.0:qend_max=111.0:qend_min=111.0:qend_std=0:qend_sum=111.0:qstart_avg=1.0:qstart_max=1.0:qstart_min=1.0:qstart_std=0:qstart_sum=1.0:ref_name_counter=RS_GCF_004118375.1_protein.faa_NZ_SDHX01000001.1_883@PF00015_full_PFAM.405.594--1:scovhsp_avg=58.7:scovhsp_max=58.7:scovhsp_min=58.7:scovhsp_std=0:scovhsp_sum=58.7:send_avg=167.0:send_max=167.0:send_min=167.0:send_std=0:send_sum=167.0:sstart_avg=57.0:sstart_max=57.0:sstart_min=57.0:sstart_std=0:sstart_sum=57.0],(1ab30d11-dae6-4cbf-ba7b-30b3ed7477ec_2@MCPsignal.525.681:0.00479162[&&NHX:Sample=rhiztom3:Type=capture:besthit=67.9:bitscore=150.0:capture_class=c__Gammaproteobacteria:capture_domain=d__Bacteria:capture_family=f__Burkholderiaceae:capture_genus=g__Rubrivivax:capture_order=o__Burkholderiales:capture_phylum=p__Proteobacteria:capture_species=s__Rubrivivax gelatinosus_B:evalue=7.9e-46:gapopen=0.0:heptad=MCP-36H:length=156.0:mismatch=50.0:qcovhsp=100.0:qend=156.0:qstart=1.0:ref_name=GB_GCA_903821495.1_protein.faa_CAIJLM010000563.1_4@PF00015_full_PFAM.529.760:scovhsp=67.5:send=166.0:sstart=11.0],((edad1a35-4727-4e00-b696-159e9d427169_3@MCPsignal.198.351:0.011902[&&NHX:Sample=rhiztom2:Type=capture:besthit=66.9:bitscore=141.0:capture_class=c__Gammaproteobacteria:capture_domain=d__Bacteria:capture_family=f__Burkholderiaceae:capture_genus=g__Rubrivivax:capture_order=o__Burkholderiales:capture_phylum=p__Proteobacteria:capture_species=s__Rubrivivax gelatinosus_B:evalue=2.93e-42:gapopen=0.0:heptad=MCP-36H:length=151.0:mismatch=50.0:qcovhsp=98.7:qend=153.0:qstart=3.0:ref_name=GB_GCA_903821495.1_protein.faa_CAIJLM010000563.1_4@PF00015_full_PFAM.529.760:scovhsp=65.4:send=166.0:sstart=16.0],(936e7b8f-dd73-402c-b693-61e93cd805b5_2@MCPsignal.105.202:5e-09[&&NHX:Sample=rhiztom2:Type=capture:capture_class=c__Gammaproteobacteria:capture_domain=d__Bacteria:capture_family=f__Burkholderiaceae:capture_genus=g__Caballeronia:capture_order=o__Burkholderiales:capture_phylum=p__Proteobacteria:capture_species=s__Caballeronia brachyanthoides:heptad=MCP-36H],8c49dbd0-6088-478e-b095-7c594fbd6b12_5@MCPsignal.22.152:0.0243825[&&NHX:Sample=rhiztom3:Type=capture:besthit=73.1:bitscore=137.0:capture_class=c__Gammaproteobacteria:capture_domain=d__Bacteria:capture_family=f__Burkholderiaceae:capture_genus=g__Acidovorax_A:capture_order=o__Burkholderiales:capture_phylum=p__Proteobacteria:capture_species=s__Acidovorax_A anthurii:evalue=3.98e-41:gapopen=1.0:heptad=MCP-36H:length=130.0:mismatch=34.0:qcovhsp=100.0:qend=130.0:qstart=1.0:ref_name=GB_GCA_903821495.1_protein.faa_CAIJLM010000563.1_4@PF00015_full_PFAM.529.760:scovhsp=55.8:send=166.0:sstart=38.0])0.804:0.0151964[&&NHX:Sample_counter=rhiztom2--1||rhiztom3--1:Type_counter=capture--2:besthit_avg=73.1:besthit_max=73.1:besthit_min=73.1:besthit_std=0:besthit_sum=73.1:bitscore_avg=137.0:bitscore_max=137.0:bitscore_min=137.0:bitscore_std=0:bitscore_sum=137.0:capture_class_counter=c__Gammaproteobacteria--2:capture_domain_counter=d__Bacteria--2:capture_family_counter=f__Burkholderiaceae--2:capture_genus_counter=g__Acidovorax_A--1||g__Caballeronia--1:capture_order_counter=o__Burkholderiales--2:capture_phylum_counter=p__Proteobacteria--2:capture_species_counter=s__Acidovorax_A anthurii--1||s__Caballeronia brachyanthoides--1:evalue_avg=3.98e-41:evalue_max=3.98e-41:evalue_min=3.98e-41:evalue_std=0:evalue_sum=3.98e-41:gapopen_avg=1.0:gapopen_max=1.0:gapopen_min=1.0:gapopen_std=0:gapopen_sum=1.0:gtdb_class_counter=:gtdb_domain_counter=:gtdb_family_counter=:gtdb_genus_counter=:gtdb_order_counter=:gtdb_phylum_counter=:gtdb_species_counter=:heptad_counter=MCP-36H--2:lbd_counter=:length_avg=130.0:length_max=130.0:length_min=130.0:length_std=0:length_sum=130.0:mismatch_avg=34.0:mismatch_max=34.0:mismatch_min=34.0:mismatch_std=0:mismatch_sum=34.0:name=N1020130:qcovhsp_avg=100.0:qcovhsp_max=100.0:qcovhsp_min=100.0:qcovhsp_std=0:qcovhsp_sum=100.0:qend_avg=130.0:qend_max=130.0:qend_min=130.0:qend_std=0:qend_sum=130.0:qstart_avg=1.0:qstart_max=1.0:qstart_min=1.0:qstart_std=0:qstart_sum=1.0:ref_name_counter=GB_GCA_903821495.1_protein.faa_CAIJLM010000563.1_4@PF00015_full_PFAM.529.760--1:scovhsp_avg=55.8:scovhsp_max=55.8:scovhsp_min=55.8:scovhsp_std=0:scovhsp_sum=55.8:send_avg=166.0:send_max=166.0:send_min=166.0:send_std=0:send_sum=166.0:sstart_avg=38.0:sstart_max=38.0:sstart_min=38.0:sstart_std=0:sstart_sum=38.0])0.645:0.00325289[&&NHX:Sample_counter=rhiztom2--2||rhiztom3--1:Type_counter=capture--3:besthit_avg=70.0:besthit_max=73.1:besthit_min=66.9:besthit_std=4.384062043356586:besthit_sum=140.0:bitscore_avg=139.0:bitscore_max=141.0:bitscore_min=137.0:bitscore_std=2.8284271247461903:bitscore_sum=278.0:capture_class_counter=c__Gammaproteobacteria--3:capture_domain_counter=d__Bacteria--3:capture_family_counter=f__Burkholderiaceae--3:capture_genus_counter=g__Acidovorax_A--1||g__Caballeronia--1||g__Rubrivivax--1:capture_order_counter=o__Burkholderiales--3:capture_phylum_counter=p__Proteobacteria--3:capture_species_counter=s__Acidovorax_A anthurii--1||s__Caballeronia brachyanthoides--1||s__Rubrivivax gelatinosus_B--1:evalue_avg=2.1365e-41:evalue_max=3.98e-41:evalue_min=2.93e-42:evalue_std=2.607102702234801e-41:evalue_sum=4.273e-41:gapopen_avg=0.5:gapopen_max=1.0:gapopen_min=0.0:gapopen_std=0.7071067811865476:gapopen_sum=1.0:gtdb_class_counter=:gtdb_domain_counter=:gtdb_family_counter=:gtdb_genus_counter=:gtdb_order_counter=:gtdb_phylum_counter=:gtdb_species_counter=:heptad_counter=MCP-36H--3:lbd_counter=:length_avg=140.5:length_max=151.0:length_min=130.0:length_std=14.849242404917497:length_sum=281.0:mismatch_avg=42.0:mismatch_max=50.0:mismatch_min=34.0:mismatch_std=11.313708498984761:mismatch_sum=84.0:name=N1020131:qcovhsp_avg=99.35:qcovhsp_max=100.0:qcovhsp_min=98.7:qcovhsp_std=0.9192388155425097:qcovhsp_sum=198.7:qend_avg=141.5:qend_max=153.0:qend_min=130.0:qend_std=16.263455967290593:qend_sum=283.0:qstart_avg=2.0:qstart_max=3.0:qstart_min=1.0:qstart_std=1.4142135623730951:qstart_sum=4.0:ref_name_counter=GB_GCA_903821495.1_protein.faa_CAIJLM010000563.1_4@PF00015_full_PFAM.529.760--2:scovhsp_avg=60.6:scovhsp_max=65.4:scovhsp_min=55.8:scovhsp_std=6.788225099390862:scovhsp_sum=121.2:send_avg=166.0:send_max=166.0:send_min=166.0:send_std=0.0:send_sum=332.0:sstart_avg=27.0:sstart_max=38.0:sstart_min=16.0:sstart_std=15.556349186104045:sstart_sum=54.0],501ec0c5-2390-5413-87be-82dc19bcbf9c_5@MCPsignal.205.362:0.0127731[&&NHX:Sample=rhiztom2:Type=capture:besthit=75.6:bitscore=173.0:capture_class=c__Gammaproteobacteria:capture_domain=d__Bacteria:capture_family=f__Halomonadaceae:capture_genus=g__Halomonas:capture_order=o__Pseudomonadales:capture_phylum=p__Proteobacteria:capture_species=s__Halomonas sp010994375:evalue=1.41e-54:gapopen=0.0:heptad=MCP-36H:length=156.0:mismatch=38.0:qcovhsp=99.4:qend=157.0:qstart=2.0:ref_name=GB_GCA_903821495.1_protein.faa_CAIJLM010000563.1_4@PF00015_full_PFAM.529.760:scovhsp=67.5:send=166.0:sstart=11.0])0:5e-09[&&NHX:Sample_counter=rhiztom2--3||rhiztom3--1:Type_counter=capture--4:besthit_avg=71.86666666666666:besthit_max=75.6:besthit_min=66.9:besthit_std=4.47921124008829:besthit_sum=215.6:bitscore_avg=150.33333333333334:bitscore_max=173.0:bitscore_min=137.0:bitscore_std=19.731531449264992:bitscore_sum=451.0:capture_class_counter=c__Gammaproteobacteria--4:capture_domain_counter=d__Bacteria--4:capture_family_counter=f__Burkholderiaceae--3||f__Halomonadaceae--1:capture_genus_counter=g__Acidovorax_A--1||g__Caballeronia--1||g__Halomonas--1||g__Rubrivivax--1:capture_order_counter=o__Burkholderiales--3||o__Pseudomonadales--1:capture_phylum_counter=p__Proteobacteria--4:capture_species_counter=s__Acidovorax_A anthurii--1||s__Caballeronia brachyanthoides--1||s__Halomonas sp010994375--1||s__Rubrivivax gelatinosus_B--1:evalue_avg=1.4243333333333804e-41:evalue_max=3.98e-41:evalue_min=1.41e-54:evalue_std=2.2181154914325657e-41:evalue_sum=4.273000000000141e-41:gapopen_avg=0.3333333333333333:gapopen_max=1.0:gapopen_min=0.0:gapopen_std=0.5773502691896258:gapopen_sum=1.0:gtdb_class_counter=:gtdb_domain_counter=:gtdb_family_counter=:gtdb_genus_counter=:gtdb_order_counter=:gtdb_phylum_counter=:gtdb_species_counter=:heptad_counter=MCP-36H--4:lbd_counter=:length_avg=145.66666666666666:length_max=156.0:length_min=130.0:length_std=13.79613472438325:length_sum=437.0:mismatch_avg=40.666666666666664:mismatch_max=50.0:mismatch_min=34.0:mismatch_std=8.326663997864532:mismatch_sum=122.0:name=N1020133:qcovhsp_avg=99.36666666666667:qcovhsp_max=100.0:qcovhsp_min=98.7:qcovhsp_std=0.6506407098647699:qcovhsp_sum=298.1:qend_avg=146.66666666666666:qend_max=157.0:qend_min=130.0:qend_std=14.571661996262929:qend_sum=440.0:qstart_avg=2.0:qstart_max=3.0:qstart_min=1.0:qstart_std=1.0:qstart_sum=6.0:ref_name_counter=GB_GCA_903821495.1_protein.faa_CAIJLM010000563.1_4@PF00015_full_PFAM.529.760--3:scovhsp_avg=62.9:scovhsp_max=67.5:scovhsp_min=55.8:scovhsp_std=6.23778806950028:scovhsp_sum=188.7:send_avg=166.0:send_max=166.0:send_min=166.0:send_std=0.0:send_sum=498.0:sstart_avg=21.666666666666668:sstart_max=38.0:sstart_min=11.0:sstart_std=14.364307617610162:sstart_sum=65.0])0:5e-09[&&NHX:Sample_counter=rhiztom2--3||rhiztom3--2:Type_counter=capture--5:besthit_avg=70.875:besthit_max=75.6:besthit_min=66.9:besthit_std=4.160428663811773:besthit_sum=283.5:bitscore_avg=150.25:bitscore_max=173.0:bitscore_min=137.0:bitscore_std=16.11159003119597:bitscore_sum=601.0:capture_class_counter=c__Gammaproteobacteria--5:capture_domain_counter=d__Bacteria--5:capture_family_counter=f__Burkholderiaceae--4||f__Halomonadaceae--1:capture_genus_counter=g__Acidovorax_A--1||g__Caballeronia--1||g__Halomonas--1||g__Rubrivivax--2:capture_order_counter=o__Burkholderiales--4||o__Pseudomonadales--1:capture_phylum_counter=p__Proteobacteria--5:capture_species_counter=s__Acidovorax_A anthurii--1||s__Caballeronia brachyanthoides--1||s__Halomonas sp010994375--1||s__Rubrivivax gelatinosus_B--2:evalue_avg=1.0682697500000352e-41:evalue_max=3.98e-41:evalue_min=1.41e-54:evalue_std=1.946059948646705e-41:evalue_sum=4.273079000000141e-41:gapopen_avg=0.25:gapopen_max=1.0:gapopen_min=0.0:gapopen_std=0.5:gapopen_sum=1.0:gtdb_class_counter=:gtdb_domain_counter=:gtdb_family_counter=:gtdb_genus_counter=:gtdb_order_counter=:gtdb_phylum_counter=:gtdb_species_counter=:heptad_counter=MCP-36H--5:lbd_counter=:length_avg=148.25:length_max=156.0:length_min=130.0:length_std=12.39287429668087:length_sum=593.0:mismatch_avg=43.0:mismatch_max=50.0:mismatch_min=34.0:mismatch_std=8.246211251235321:mismatch_sum=172.0:name=N1020134:qcovhsp_avg=99.52499999999999:qcovhsp_max=100.0:qcovhsp_min=98.7:qcovhsp_std=0.6184658438426475:qcovhsp_sum=398.09999999999997:qend_avg=149.0:qend_max=157.0:qend_min=130.0:qend_std=12.780193008453876:qend_sum=596.0:qstart_avg=1.75:qstart_max=3.0:qstart_min=1.0:qstart_std=0.9574271077563381:qstart_sum=7.0:ref_name_counter=GB_GCA_903821495.1_protein.faa_CAIJLM010000563.1_4@PF00015_full_PFAM.529.760--4:scovhsp_avg=64.05000000000001:scovhsp_max=67.5:scovhsp_min=55.8:scovhsp_std=5.588380803059149:scovhsp_sum=256.20000000000005:send_avg=166.0:send_max=166.0:send_min=166.0:send_std=0.0:send_sum=664.0:sstart_avg=19.0:sstart_max=38.0:sstart_min=11.0:sstart_std=12.884098726725126:sstart_sum=76.0])0:5e-09[&&NHX:Sample_counter=rhiztom1--1||rhiztom2--4||rhiztom3--2:Type_counter=capture--7:besthit_avg=75.25999999999999:besthit_max=92.8:besthit_min=66.9:besthit_std=10.446195479694985:besthit_sum=376.29999999999995:bitscore_avg=157.6:bitscore_max=187.0:bitscore_min=137.0:bitscore_std=21.559220765138985:bitscore_sum=788.0:capture_class_counter=c__Alphaproteobacteria--1||c__Gammaproteobacteria--6:capture_domain_counter=d__Bacteria--7:capture_family_counter=f__Burkholderiaceae--5||f__Halomonadaceae--1||f__Xanthobacteraceae--1:capture_genus_counter=g__Acidovorax_A--2||g__Bradyrhizobium--1||g__Caballeronia--1||g__Halomonas--1||g__Rubrivivax--2:capture_order_counter=o__Burkholderiales--5||o__Pseudomonadales--1||o__Rhizobiales--1:capture_phylum_counter=p__Proteobacteria--7:capture_species_counter=s__Acidovorax_A anthurii--1||s__Acidovorax_A konjaci--1||s__Bradyrhizobium liaoningense_A--1||s__Caballeronia brachyanthoides--1||s__Halomonas sp010994375--1||s__Rubrivivax gelatinosus_B--2:evalue_avg=8.546158000000282e-42:evalue_max=3.98e-41:evalue_min=1.54e-61:evalue_std=1.7517425737100015e-41:evalue_sum=4.273079000000141e-41:gapopen_avg=0.2:gapopen_max=1.0:gapopen_min=0.0:gapopen_std=0.44721359549995804:gapopen_sum=1.0:gtdb_class_counter=:gtdb_domain_counter=:gtdb_family_counter=:gtdb_genus_counter=:gtdb_order_counter=:gtdb_phylum_counter=:gtdb_species_counter=:heptad_counter=MCP-36H--7:lbd_counter=:length_avg=140.8:length_max=156.0:length_min=111.0:length_std=19.81665965797465:length_sum=704.0:mismatch_avg=36.0:mismatch_max=50.0:mismatch_min=8.0:mismatch_std=17.204650534085253:mismatch_sum=180.0:name=N1020135:qcovhsp_avg=99.61999999999999:qcovhsp_max=100.0:qcovhsp_min=98.7:qcovhsp_std=0.5761944116355157:qcovhsp_sum=498.09999999999997:qend_avg=141.4:qend_max=157.0:qend_min=111.0:qend_std=20.280532537386684:qend_sum=707.0:qstart_avg=1.6:qstart_max=3.0:qstart_min=1.0:qstart_std=0.8944271909999159:qstart_sum=8.0:ref_name_counter=GB_GCA_903821495.1_protein.faa_CAIJLM010000563.1_4@PF00015_full_PFAM.529.760--4||RS_GCF_004118375.1_protein.faa_NZ_SDHX01000001.1_883@PF00015_full_PFAM.405.594--1:scovhsp_avg=62.98:scovhsp_max=67.5:scovhsp_min=55.8:scovhsp_std=5.398796162108735:scovhsp_sum=314.9:send_avg=166.2:send_max=167.0:send_min=166.0:send_std=0.4472135954999579:send_sum=831.0:sstart_avg=26.6:sstart_max=57.0:sstart_min=11.0:sstart_std=20.329781110479278:sstart_sum=133.0])0.579:5e-09[&&NHX:Sample_counter=rhiztom1--2||rhiztom2--6||rhiztom3--2:Type_counter=capture--10:besthit_avg=77.85000000000001:besthit_max=92.8:besthit_min=66.9:besthit_std=11.293670793856174:besthit_sum=467.1:bitscore_avg=157.0:bitscore_max=187.0:bitscore_min=137.0:bitscore_std=19.339079605813716:bitscore_sum=942.0:capture_class_counter=c__Alphaproteobacteria--1||c__Gammaproteobacteria--9:capture_domain_counter=d__Bacteria--10:capture_family_counter=f__Burkholderiaceae--8||f__Halomonadaceae--1||f__Xanthobacteraceae--1:capture_genus_counter=g__Acidovorax_A--2||g__Bradyrhizobium--1||g__Caballeronia--4||g__Halomonas--1||g__Rubrivivax--2:capture_order_counter=o__Burkholderiales--8||o__Pseudomonadales--1||o__Rhizobiales--1:capture_phylum_counter=p__Proteobacteria--10:capture_species_counter=s__Acidovorax_A anthurii--1||s__Acidovorax_A konjaci--1||s__Bradyrhizobium liaoningense_A--1||s__Caballeronia brachyanthoides--4||s__Halomonas sp010994375--1||s__Rubrivivax gelatinosus_B--2:evalue_avg=7.121799246666901e-42:evalue_max=3.98e-41:evalue_min=1.54e-61:evalue_std=1.6051820791207325e-41:evalue_sum=4.273079548000141e-41:gapopen_avg=0.16666666666666666:gapopen_max=1.0:gapopen_min=0.0:gapopen_std=0.408248290463863:gapopen_sum=1.0:gtdb_class_counter=:gtdb_domain_counter=:gtdb_family_counter=:gtdb_genus_counter=:gtdb_order_counter=:gtdb_phylum_counter=:gtdb_species_counter=:heptad_counter=MCP-36H--10:lbd_counter=:length_avg=139.16666666666666:length_max=156.0:length_min=111.0:length_std=18.170488894541794:length_sum=835.0:mismatch_avg=32.0:mismatch_max=50.0:mismatch_min=8.0:mismatch_std=18.24280680158621:mismatch_sum=192.0:name=N1020136:qcovhsp_avg=99.68333333333334:qcovhsp_max=100.0:qcovhsp_min=98.7:qcovhsp_std=0.5382068994974561:qcovhsp_sum=598.1:qend_avg=139.66666666666666:qend_max=157.0:qend_min=111.0:qend_std=18.629725351348224:qend_sum=838.0:qstart_avg=1.5:qstart_max=3.0:qstart_min=1.0:qstart_std=0.8366600265340756:qstart_sum=9.0:ref_name_counter=GB_GCA_003134215.1_protein.faa_PLAD01000094.1_2@PF00015_full_PFAM.538.750--1||GB_GCA_903821495.1_protein.faa_CAIJLM010000563.1_4@PF00015_full_PFAM.529.760--4||RS_GCF_004118375.1_protein.faa_NZ_SDHX01000001.1_883@PF00015_full_PFAM.405.594--1:scovhsp_avg=62.78333333333334:scovhsp_max=67.5:scovhsp_min=55.8:scovhsp_std=4.852799879107594:scovhsp_sum=376.70000000000005:send_avg=162.0:send_max=167.0:send_min=141.0:send_std=10.295630140987:send_sum=972.0:sstart_avg=24.0:sstart_max=57.0:sstart_min=11.0:sstart_std=19.266551326067674:sstart_sum=144.0],837c98c7-c169-4a31-9e82-b5a17be9a89d_1@MCPsignal.182.254:0.0116084[&&NHX:Sample=rhiztom2:Type=capture:capture_class=c__Nitrospiria:capture_domain=d__Bacteria:capture_family=f__Nitrospiraceae:capture_genus=g__Nitrospira_A:capture_order=o__Nitrospirales:capture_phylum=p__Nitrospirota:capture_species=s__Nitrospira_A sp009594855:heptad=MCP-36H])0.86:0.00637231[&&NHX:Sample_counter=rhiztom1--2||rhiztom2--7||rhiztom3--2:Type_counter=capture--11:besthit_avg=77.85000000000001:besthit_max=92.8:besthit_min=66.9:besthit_std=11.293670793856174:besthit_sum=467.1:bitscore_avg=157.0:bitscore_max=187.0:bitscore_min=137.0:bitscore_std=19.339079605813716:bitscore_sum=942.0:capture_class_counter=c__Alphaproteobacteria--1||c__Gammaproteobacteria--9||c__Nitrospiria--1:capture_domain_counter=d__Bacteria--11:capture_family_counter=f__Burkholderiaceae--8||f__Halomonadaceae--1||f__Nitrospiraceae--1||f__Xanthobacteraceae--1:capture_genus_counter=g__Acidovorax_A--2||g__Bradyrhizobium--1||g__Caballeronia--4||g__Halomonas--1||g__Nitrospira_A--1||g__Rubrivivax--2:capture_order_counter=o__Burkholderiales--8||o__Nitrospirales--1||o__Pseudomonadales--1||o__Rhizobiales--1:capture_phylum_counter=p__Nitrospirota--1||p__Proteobacteria--10:capture_species_counter=s__Acidovorax_A anthurii--1||s__Acidovorax_A konjaci--1||s__Bradyrhizobium liaoningense_A--1||s__Caballeronia brachyanthoides--4||s__Halomonas sp010994375--1||s__Nitrospira_A sp009594855--1||s__Rubrivivax gelatinosus_B--2:evalue_avg=7.121799246666901e-42:evalue_max=3.98e-41:evalue_min=1.54e-61:evalue_std=1.6051820791207325e-41:evalue_sum=4.273079548000141e-41:gapopen_avg=0.16666666666666666:gapopen_max=1.0:gapopen_min=0.0:gapopen_std=0.408248290463863:gapopen_sum=1.0:gtdb_class_counter=:gtdb_domain_counter=:gtdb_family_counter=:gtdb_genus_counter=:gtdb_order_counter=:gtdb_phylum_counter=:gtdb_species_counter=:heptad_counter=MCP-36H--11:lbd_counter=:length_avg=139.16666666666666:length_max=156.0:length_min=111.0:length_std=18.170488894541794:length_sum=835.0:mismatch_avg=32.0:mismatch_max=50.0:mismatch_min=8.0:mismatch_std=18.24280680158621:mismatch_sum=192.0:name=N1020138:qcovhsp_avg=99.68333333333334:qcovhsp_max=100.0:qcovhsp_min=98.7:qcovhsp_std=0.5382068994974561:qcovhsp_sum=598.1:qend_avg=139.66666666666666:qend_max=157.0:qend_min=111.0:qend_std=18.629725351348224:qend_sum=838.0:qstart_avg=1.5:qstart_max=3.0:qstart_min=1.0:qstart_std=0.8366600265340756:qstart_sum=9.0:ref_name_counter=GB_GCA_003134215.1_protein.faa_PLAD01000094.1_2@PF00015_full_PFAM.538.750--1||GB_GCA_903821495.1_protein.faa_CAIJLM010000563.1_4@PF00015_full_PFAM.529.760--4||RS_GCF_004118375.1_protein.faa_NZ_SDHX01000001.1_883@PF00015_full_PFAM.405.594--1:scovhsp_avg=62.78333333333334:scovhsp_max=67.5:scovhsp_min=55.8:scovhsp_std=4.852799879107594:scovhsp_sum=376.70000000000005:send_avg=162.0:send_max=167.0:send_min=141.0:send_std=10.295630140987:send_sum=972.0:sstart_avg=24.0:sstart_max=57.0:sstart_min=11.0:sstart_std=19.266551326067674:sstart_sum=144.0])0:5e-09[&&NHX:Sample_counter=rhiztom1--3||rhiztom2--8||rhiztom3--2:Type_counter=capture--13:besthit_avg=75.5375:besthit_max=92.8:besthit_min=66.9:besthit_std=10.461348929682607:besthit_sum=604.3:bitscore_avg=156.25:bitscore_max=187.0:bitscore_min=137.0:bitscore_std=16.40339686075505:bitscore_sum=1250.0:capture_class_counter=c__Alphaproteobacteria--1||c__Gammaproteobacteria--11||c__Nitrospiria--1:capture_domain_counter=d__Bacteria--13:capture_family_counter=f__Burkholderiaceae--10||f__Halomonadaceae--1||f__Nitrospiraceae--1||f__Xanthobacteraceae--1:capture_genus_counter=g__Acidovorax_A--2||g__Bradyrhizobium--1||g__Caballeronia--4||g__Halomonas--1||g__Nitrospira_A--1||g__Rubrivivax--4:capture_order_counter=o__Burkholderiales--10||o__Nitrospirales--1||o__Pseudomonadales--1||o__Rhizobiales--1:capture_phylum_counter=p__Nitrospirota--1||p__Proteobacteria--12:capture_species_counter=s__Acidovorax_A anthurii--1||s__Acidovorax_A konjaci--1||s__Bradyrhizobium liaoningense_A--1||s__Caballeronia brachyanthoides--4||s__Halomonas sp010994375--1||s__Nitrospira_A sp009594855--1||s__Rubrivivax gelatinosus_B--4:evalue_avg=5.341358110000176e-42:evalue_max=3.98e-41:evalue_min=1.54e-61:evalue_std=1.3961089033209516e-41:evalue_sum=4.273086488000141e-41:gapopen_avg=0.125:gapopen_max=1.0:gapopen_min=0.0:gapopen_std=0.3535533905932738:gapopen_sum=1.0:gtdb_class_counter=:gtdb_domain_counter=:gtdb_family_counter=:gtdb_genus_counter=:gtdb_order_counter=:gtdb_phylum_counter=:gtdb_species_counter=:heptad_counter=MCP-36H--13:lbd_counter=:length_avg=143.375:length_max=156.0:length_min=111.0:length_std=17.22073086220708:length_sum=1147.0:mismatch_avg=36.25:mismatch_max=50.0:mismatch_min=8.0:mismatch_std=17.31019517922479:mismatch_sum=290.0:name=N1020139:qcovhsp_avg=99.7625:qcovhsp_max=100.0:qcovhsp_min=98.7:qcovhsp_std=0.4779046527738098:qcovhsp_sum=798.1:qend_avg=143.75:qend_max=157.0:qend_min=111.0:qend_std=17.46629407090779:qend_sum=1150.0:qstart_avg=1.375:qstart_max=3.0:qstart_min=1.0:qstart_std=0.7440238091428449:qstart_sum=11.0:ref_name_counter=GB_GCA_003134215.1_protein.faa_PLAD01000094.1_2@PF00015_full_PFAM.538.750--1||GB_GCA_903821495.1_protein.faa_CAIJLM010000563.1_4@PF00015_full_PFAM.529.760--6||RS_GCF_004118375.1_protein.faa_NZ_SDHX01000001.1_883@PF00015_full_PFAM.405.594--1:scovhsp_avg=63.962500000000006:scovhsp_max=67.5:scovhsp_min=55.8:scovhsp_std=4.6463311178975255:scovhsp_sum=511.70000000000005:send_avg=163.0:send_max=167.0:send_min=141.0:send_std=8.89622712968015:send_sum=1304.0:sstart_avg=20.75:sstart_max=57.0:sstart_min=11.0:sstart_std=17.35964120761552:sstart_sum=166.0])0.218:5e-09[&&NHX:Sample_counter=rhiztom1--5||rhiztom2--8||rhiztom3--6:Type_counter=GTDB--2||capture--19:besthit_avg=75.5375:besthit_max=92.8:besthit_min=66.9:besthit_std=10.461348929682606:besthit_sum=604.3:bitscore_avg=156.25:bitscore_max=187.0:bitscore_min=137.0:bitscore_std=16.40339686075505:bitscore_sum=1250.0:capture_class_counter=c__Alphaproteobacteria--3||c__Gammaproteobacteria--15||c__Nitrospiria--1:capture_domain_counter=d__Bacteria--19:capture_family_counter=f__Burkholderiaceae--13||f__Halomonadaceae--1||f__Nitrospiraceae--1||f__Pseudomonadaceae--1||f__Rhodobacteraceae--1||f__Xanthobacteraceae--2:capture_genus_counter=g__Acidovorax_A--2||g__Bradyrhizobium--2||g__Caballeronia--4||g__Halomonas--1||g__Massilia--2||g__Nitrospira_A--1||g__Phaeovulum--1||g__Pseudomonas--1||g__Rhizobacter--1||g__Rubrivivax--4:capture_order_counter=o__Burkholderiales--13||o__Nitrospirales--1||o__Pseudomonadales--2||o__Rhizobiales--2||o__Rhodobacterales--1:capture_phylum_counter=p__Nitrospirota--1||p__Proteobacteria--18:capture_species_counter=s__Acidovorax_A anthurii--1||s__Acidovorax_A konjaci--1||s__Bradyrhizobium liaoningense_A--1||s__Bradyrhizobium manausense_D--1||s__Caballeronia brachyanthoides--4||s__Halomonas sp010994375--1||s__Massilia aurea_A--2||s__Nitrospira_A sp009594855--1||s__Phaeovulum sp002842855--1||s__Pseudomonas sp014852585--1||s__Rhizobacter sp000799305--1||s__Rubrivivax gelatinosus_B--4:evalue_avg=5.341358110000176e-42:evalue_max=3.98e-41:evalue_min=1.54e-61:evalue_std=1.3961089033209516e-41:evalue_sum=4.273086488000141e-41:gapopen_avg=0.125:gapopen_max=1.0:gapopen_min=0.0:gapopen_std=0.3535533905932738:gapopen_sum=1.0:gtdb_class_counter=c__Fimbriimonadia--2:gtdb_domain_counter=d__Bacteria--2:gtdb_family_counter=f__Fimbriimonadaceae--2:gtdb_genus_counter=g__55-13--1||g__JABAQM01--1:gtdb_order_counter=o__Fimbriimonadales--2:gtdb_phylum_counter=p__Armatimonadota--2:gtdb_species_counter=s__55-13 sp001898035--1||s__JABAQM01 sp019187105--1:heptad_counter=MCP-36H--21:lbd_counter=:lca_tree=f__Fimbriimonadaceae:length_avg=143.375:length_max=156.0:length_min=111.0:length_std=17.22073086220708:length_sum=1147.0:mismatch_avg=36.25:mismatch_max=50.0:mismatch_min=8.0:mismatch_std=17.31019517922479:mismatch_sum=290.0:name=N1020140:qcovhsp_avg=99.76249999999999:qcovhsp_max=100.0:qcovhsp_min=98.7:qcovhsp_std=0.4779046527738098:qcovhsp_sum=798.0999999999999:qend_avg=143.75:qend_max=157.0:qend_min=111.0:qend_std=17.46629407090779:qend_sum=1150.0:qstart_avg=1.375:qstart_max=3.0:qstart_min=1.0:qstart_std=0.7440238091428449:qstart_sum=11.0:ref_name_counter=GB_GCA_003134215.1_protein.faa_PLAD01000094.1_2@PF00015_full_PFAM.538.750--1||GB_GCA_903821495.1_protein.faa_CAIJLM010000563.1_4@PF00015_full_PFAM.529.760--6||RS_GCF_004118375.1_protein.faa_NZ_SDHX01000001.1_883@PF00015_full_PFAM.405.594--1:scovhsp_avg=63.962500000000006:scovhsp_max=67.5:scovhsp_min=55.8:scovhsp_std=4.6463311178975255:scovhsp_sum=511.70000000000005:send_avg=163.0:send_max=167.0:send_min=141.0:send_std=8.89622712968015:send_sum=1304.0:sstart_avg=20.75:sstart_max=57.0:sstart_min=11.0:sstart_std=17.35964120761552:sstart_sum=166.0],f0d05962-5661-4bfc-b643-8c5cf1ce8874_2@MCPsignal.388.539:5e-09[&&NHX:Sample=rhiztom3:Type=capture:besthit=68.2:bitscore=147.0:capture_class=c__Gammaproteobacteria:capture_domain=d__Bacteria:capture_family=f__Xanthomonadaceae:capture_genus=g__Stenotrophomonas:capture_order=o__Xanthomonadales:capture_phylum=p__Proteobacteria:capture_species=s__Stenotrophomonas sp013364355:evalue=1.06e-44:gapopen=0.0:heptad=MCP-36H:length=151.0:mismatch=48.0:qcovhsp=100.0:qend=151.0:qstart=1.0:ref_name=GB_GCA_903821495.1_protein.faa_CAIJLM010000563.1_4@PF00015_full_PFAM.529.760:scovhsp=65.4:send=161.0:sstart=11.0])0.471:6e-09[&&NHX:Sample_counter=rhiztom1--5||rhiztom2--8||rhiztom3--7:Type_counter=GTDB--2||capture--20:besthit_avg=74.72222222222223:besthit_max=92.8:besthit_min=66.9:besthit_std=10.08672119394823:besthit_sum=672.5:bitscore_avg=155.22222222222223:bitscore_max=187.0:bitscore_min=137.0:bitscore_std=15.650701084757975:bitscore_sum=1397.0:capture_class_counter=c__Alphaproteobacteria--3||c__Gammaproteobacteria--16||c__Nitrospiria--1:capture_domain_counter=d__Bacteria--20:capture_family_counter=f__Burkholderiaceae--13||f__Halomonadaceae--1||f__Nitrospiraceae--1||f__Pseudomonadaceae--1||f__Rhodobacteraceae--1||f__Xanthobacteraceae--2||f__Xanthomonadaceae--1:capture_genus_counter=g__Acidovorax_A--2||g__Bradyrhizobium--2||g__Caballeronia--4||g__Halomonas--1||g__Massilia--2||g__Nitrospira_A--1||g__Phaeovulum--1||g__Pseudomonas--1||g__Rhizobacter--1||g__Rubrivivax--4||g__Stenotrophomonas--1:capture_order_counter=o__Burkholderiales--13||o__Nitrospirales--1||o__Pseudomonadales--2||o__Rhizobiales--2||o__Rhodobacterales--1||o__Xanthomonadales--1:capture_phylum_counter=p__Nitrospirota--1||p__Proteobacteria--19:capture_species_counter=s__Acidovorax_A anthurii--1||s__Acidovorax_A konjaci--1||s__Bradyrhizobium liaoningense_A--1||s__Bradyrhizobium manausense_D--1||s__Caballeronia brachyanthoides--4||s__Halomonas sp010994375--1||s__Massilia aurea_A--2||s__Nitrospira_A sp009594855--1||s__Phaeovulum sp002842855--1||s__Pseudomonas sp014852585--1||s__Rhizobacter sp000799305--1||s__Rubrivivax gelatinosus_B--4||s__Stenotrophomonas sp013364355--1:evalue_avg=4.74905165333349e-42:evalue_max=3.98e-41:evalue_min=1.54e-61:evalue_std=1.3179736285925224e-41:evalue_sum=4.274146488000141e-41:gapopen_avg=0.1111111111111111:gapopen_max=1.0:gapopen_min=0.0:gapopen_std=0.3333333333333333:gapopen_sum=1.0:gtdb_class_counter=c__Fimbriimonadia--2:gtdb_domain_counter=d__Bacteria--2:gtdb_family_counter=f__Fimbriimonadaceae--2:gtdb_genus_counter=g__55-13--1||g__JABAQM01--1:gtdb_order_counter=o__Fimbriimonadales--2:gtdb_phylum_counter=p__Armatimonadota--2:gtdb_species_counter=s__55-13 sp001898035--1||s__JABAQM01 sp019187105--1:heptad_counter=MCP-36H--22:lbd_counter=:lca_tree=f__Fimbriimonadaceae:length_avg=144.22222222222223:length_max=156.0:length_min=111.0:length_std=16.307803176530076:length_sum=1298.0:mismatch_avg=37.55555555555556:mismatch_max=50.0:mismatch_min=8.0:mismatch_std=16.659164978406864:mismatch_sum=338.0:name=N1020142:qcovhsp_avg=99.78888888888888:qcovhsp_max=100.0:qcovhsp_min=98.7:qcovhsp_std=0.4539946157292064:qcovhsp_sum=898.0999999999999:qend_avg=144.55555555555554:qend_max=157.0:qend_min=111.0:qend_std=16.51598552244999:qend_sum=1301.0:qstart_avg=1.3333333333333333:qstart_max=3.0:qstart_min=1.0:qstart_std=0.7071067811865476:qstart_sum=12.0:ref_name_counter=GB_GCA_003134215.1_protein.faa_PLAD01000094.1_2@PF00015_full_PFAM.538.750--1||GB_GCA_903821495.1_protein.faa_CAIJLM010000563.1_4@PF00015_full_PFAM.529.760--7||RS_GCF_004118375.1_protein.faa_NZ_SDHX01000001.1_883@PF00015_full_PFAM.405.594--1:scovhsp_avg=64.12222222222222:scovhsp_max=67.5:scovhsp_min=55.8:scovhsp_std=4.372578695054493:scovhsp_sum=577.1:send_avg=162.77777777777777:send_max=167.0:send_min=141.0:send_std=8.348319857578796:send_sum=1465.0:sstart_avg=19.666666666666668:sstart_max=57.0:sstart_min=11.0:sstart_std=16.560495161679196:sstart_sum=177.0])0:5e-09[&&NHX:Sample_counter=rhiztom1--5||rhiztom2--8||rhiztom3--13:Type_counter=GTDB--2||capture--26:besthit_avg=74.72222222222223:besthit_max=92.8:besthit_min=66.9:besthit_std=10.08672119394823:besthit_sum=672.5:bitscore_avg=155.22222222222223:bitscore_max=187.0:bitscore_min=137.0:bitscore_std=15.650701084757975:bitscore_sum=1397.0:capture_class_counter=c__Alphaproteobacteria--4||c__DSM-4660--1||c__Gammaproteobacteria--20||c__Nitrospiria--1:capture_domain_counter=d__Bacteria--26:capture_family_counter=f__Burkholderiaceae--15||f__Desulfatiglandaceae--1||f__Halomonadaceae--1||f__Nitrospiraceae--1||f__Pseudomonadaceae--3||f__Rhodobacteraceae--1||f__Xanthobacteraceae--3||f__Xanthomonadaceae--1:capture_genus_counter=g__Acidovorax_A--2||g__B111-G9--1||g__Bradyrhizobium--3||g__CAIKUF01--1||g__Caballeronia--5||g__Halomonas--1||g__Massilia--2||g__Nitrospira_A--1||g__Phaeovulum--1||g__Pseudomonas--1||g__Pseudomonas_A--2||g__Rhizobacter--1||g__Rubrivivax--4||g__Stenotrophomonas--1:capture_order_counter=o__Burkholderiales--15||o__Desulfatiglandales--1||o__Nitrospirales--1||o__Pseudomonadales--4||o__Rhizobiales--3||o__Rhodobacterales--1||o__Xanthomonadales--1:capture_phylum_counter=p__Desulfobacterota--1||p__Nitrospirota--1||p__Proteobacteria--24:capture_species_counter=s__Acidovorax_A anthurii--1||s__Acidovorax_A konjaci--1||s__B111-G9 sp003646995--1||s__Bradyrhizobium liaoningense_A--1||s__Bradyrhizobium manausense_D--2||s__CAIKUF01 sp014879745--1||s__Caballeronia brachyanthoides--5||s__Halomonas sp010994375--1||s__Massilia aurea_A--2||s__Nitrospira_A sp009594855--1||s__Phaeovulum sp002842855--1||s__Pseudomonas sp014852585--1||s__Pseudomonas_A sp002692525--2||s__Rhizobacter sp000799305--1||s__Rubrivivax gelatinosus_B--4||s__Stenotrophomonas sp013364355--1:evalue_avg=4.74905165333349e-42:evalue_max=3.98e-41:evalue_min=1.54e-61:evalue_std=1.3179736285925224e-41:evalue_sum=4.274146488000141e-41:gapopen_avg=0.1111111111111111:gapopen_max=1.0:gapopen_min=0.0:gapopen_std=0.3333333333333333:gapopen_sum=1.0:gtdb_class_counter=c__Fimbriimonadia--2:gtdb_domain_counter=d__Bacteria--2:gtdb_family_counter=f__Fimbriimonadaceae--2:gtdb_genus_counter=g__55-13--1||g__JABAQM01--1:gtdb_order_counter=o__Fimbriimonadales--2:gtdb_phylum_counter=p__Armatimonadota--2:gtdb_species_counter=s__55-13 sp001898035--1||s__JABAQM01 sp019187105--1:heptad_counter=MCP-36H--28:lbd_counter=:lca_tree=f__Fimbriimonadaceae:length_avg=144.22222222222223:length_max=156.0:length_min=111.0:length_std=16.307803176530076:length_sum=1298.0:mismatch_avg=37.55555555555556:mismatch_max=50.0:mismatch_min=8.0:mismatch_std=16.659164978406864:mismatch_sum=338.0:name=N1020143:qcovhsp_avg=99.78888888888888:qcovhsp_max=100.0:qcovhsp_min=98.7:qcovhsp_std=0.4539946157292064:qcovhsp_sum=898.0999999999999:qend_avg=144.55555555555554:qend_max=157.0:qend_min=111.0:qend_std=16.51598552244999:qend_sum=1301.0:qstart_avg=1.3333333333333333:qstart_max=3.0:qstart_min=1.0:qstart_std=0.7071067811865476:qstart_sum=12.0:ref_name_counter=GB_GCA_003134215.1_protein.faa_PLAD01000094.1_2@PF00015_full_PFAM.538.750--1||GB_GCA_903821495.1_protein.faa_CAIJLM010000563.1_4@PF00015_full_PFAM.529.760--7||RS_GCF_004118375.1_protein.faa_NZ_SDHX01000001.1_883@PF00015_full_PFAM.405.594--1:scovhsp_avg=64.12222222222222:scovhsp_max=67.5:scovhsp_min=55.8:scovhsp_std=4.372578695054493:scovhsp_sum=577.1:send_avg=162.77777777777777:send_max=167.0:send_min=141.0:send_std=8.348319857578796:send_sum=1465.0:sstart_avg=19.666666666666668:sstart_max=57.0:sstart_min=11.0:sstart_std=16.560495161679196:sstart_sum=177.0])0.953:0.0405468[&&NHX:Sample_counter=rhiztom1--5||rhiztom2--8||rhiztom3--15:Type_counter=GTDB--2||capture--28:besthit_avg=74.78999999999999:besthit_max=92.8:besthit_min=66.9:besthit_std=9.512266933923911:besthit_sum=747.9:bitscore_avg=155.4:bitscore_max=187.0:bitscore_min=137.0:bitscore_std=14.766328062333047:bitscore_sum=1554.0:capture_class_counter=c__Alphaproteobacteria--5||c__DSM-4660--1||c__Gammaproteobacteria--21||c__Nitrospiria--1:capture_domain_counter=d__Bacteria--28:capture_family_counter=f__Burkholderiaceae--15||f__Caulobacteraceae--1||f__Desulfatiglandaceae--1||f__Halomonadaceae--1||f__Nitrospiraceae--1||f__Pseudomonadaceae--3||f__Rhodobacteraceae--1||f__Xanthobacteraceae--3||f__Xanthomonadaceae--2:capture_genus_counter=g__Acidovorax_A--2||g__B111-G9--1||g__Bradyrhizobium--3||g__CAIKUF01--1||g__Caballeronia--5||g__Caulobacter--1||g__Halomonas--1||g__Massilia--2||g__Nitrospira_A--1||g__Phaeovulum--1||g__Pseudomonas--1||g__Pseudomonas_A--2||g__Rhizobacter--1||g__Rubrivivax--4||g__Stenotrophomonas--2:capture_order_counter=o__Burkholderiales--15||o__Caulobacterales--1||o__Desulfatiglandales--1||o__Nitrospirales--1||o__Pseudomonadales--4||o__Rhizobiales--3||o__Rhodobacterales--1||o__Xanthomonadales--2:capture_phylum_counter=p__Desulfobacterota--1||p__Nitrospirota--1||p__Proteobacteria--26:capture_species_counter=s__Acidovorax_A anthurii--1||s__Acidovorax_A konjaci--1||s__B111-G9 sp003646995--1||s__Bradyrhizobium liaoningense_A--1||s__Bradyrhizobium manausense_D--2||s__CAIKUF01 sp014879745--1||s__Caballeronia brachyanthoides--5||s__Caulobacter sp001556515--1||s__Halomonas sp010994375--1||s__Massilia aurea_A--2||s__Nitrospira_A sp009594855--1||s__Phaeovulum sp002842855--1||s__Pseudomonas sp014852585--1||s__Pseudomonas_A sp002692525--2||s__Rhizobacter sp000799305--1||s__Rubrivivax gelatinosus_B--4||s__Stenotrophomonas maltophilia_AL--1||s__Stenotrophomonas sp013364355--1:evalue_avg=4.274146577300141e-42:evalue_max=3.98e-41:evalue_min=1.54e-61:evalue_std=1.2516396904967295e-41:evalue_sum=4.274146577300141e-41:gapopen_avg=0.1:gapopen_max=1.0:gapopen_min=0.0:gapopen_std=0.31622776601683794:gapopen_sum=1.0:gtdb_class_counter=c__Fimbriimonadia--2:gtdb_domain_counter=d__Bacteria--2:gtdb_family_counter=f__Fimbriimonadaceae--2:gtdb_genus_counter=g__55-13--1||g__JABAQM01--1:gtdb_order_counter=o__Fimbriimonadales--2:gtdb_phylum_counter=p__Armatimonadota--2:gtdb_species_counter=s__55-13 sp001898035--1||s__JABAQM01 sp019187105--1:heptad_counter=MCP-36H--30:lbd_counter=:lca_tree=f__Fimbriimonadaceae:length_avg=144.0:length_max=156.0:length_min=111.0:length_std=15.391195174153594:length_sum=1440.0:mismatch_avg=37.3:mismatch_max=50.0:mismatch_min=8.0:mismatch_std=15.727188065399499:mismatch_sum=373.0:name=N1020144:qcovhsp_avg=99.80999999999999:qcovhsp_max=100.0:qcovhsp_min=98.7:qcovhsp_std=0.43320510923425803:qcovhsp_sum=998.0999999999999:qend_avg=144.3:qend_max=157.0:qend_min=111.0:qend_std=15.59237705490161:qend_sum=1443.0:qstart_avg=1.3:qstart_max=3.0:qstart_min=1.0:qstart_std=0.6749485577105528:qstart_sum=13.0:ref_name_counter=GB_GCA_003134215.1_protein.faa_PLAD01000094.1_2@PF00015_full_PFAM.538.750--1||GB_GCA_903821495.1_protein.faa_CAIJLM010000563.1_4@PF00015_full_PFAM.529.760--8||RS_GCF_004118375.1_protein.faa_NZ_SDHX01000001.1_883@PF00015_full_PFAM.405.594--1:scovhsp_avg=63.86:scovhsp_max=67.5:scovhsp_min=55.8:scovhsp_std=4.205076297365682:scovhsp_sum=638.6:send_avg=161.7:send_max=167.0:send_min=141.0:send_std=8.57710129744698:send_sum=1617.0:sstart_avg=18.8:sstart_max=57.0:sstart_min=11.0:sstart_std=15.852094148373233:sstart_sum=188.0],GB_GCA_003134215.1_protein.faa_PLAD01000094.1_2@PF00015_full_PFAM.538.750:0.0553134[&&NHX:Type=GTDB:gtdb_class=c__Armatimonadia:gtdb_domain=d__Bacteria:gtdb_family=f__Capsulimonadaceae:gtdb_genus=g__BOG-944:gtdb_order=o__Armatimonadales:gtdb_phylum=p__Armatimonadota:gtdb_species=s__BOG-944 sp003134215:heptad=MCP-36H:species=d__Bacteria_p__Armatimonadota_c__Armatimonadia_o__Armatimonadales_f__Capsulimonadaceae_g__BOG-944_s__BOG-944 sp003134215])0.815:0.0204105[&&NHX:Sample_counter=rhiztom1--5||rhiztom2--8||rhiztom3--15:Type_counter=GTDB--3||capture--28:besthit_avg=74.78999999999999:besthit_max=92.8:besthit_min=66.9:besthit_std=9.512266933923911:besthit_sum=747.9:bitscore_avg=155.4:bitscore_max=187.0:bitscore_min=137.0:bitscore_std=14.766328062333047:bitscore_sum=1554.0:capture_class_counter=c__Alphaproteobacteria--5||c__DSM-4660--1||c__Gammaproteobacteria--21||c__Nitrospiria--1:capture_domain_counter=d__Bacteria--28:capture_family_counter=f__Burkholderiaceae--15||f__Caulobacteraceae--1||f__Desulfatiglandaceae--1||f__Halomonadaceae--1||f__Nitrospiraceae--1||f__Pseudomonadaceae--3||f__Rhodobacteraceae--1||f__Xanthobacteraceae--3||f__Xanthomonadaceae--2:capture_genus_counter=g__Acidovorax_A--2||g__B111-G9--1||g__Bradyrhizobium--3||g__CAIKUF01--1||g__Caballeronia--5||g__Caulobacter--1||g__Halomonas--1||g__Massilia--2||g__Nitrospira_A--1||g__Phaeovulum--1||g__Pseudomonas--1||g__Pseudomonas_A--2||g__Rhizobacter--1||g__Rubrivivax--4||g__Stenotrophomonas--2:capture_order_counter=o__Burkholderiales--15||o__Caulobacterales--1||o__Desulfatiglandales--1||o__Nitrospirales--1||o__Pseudomonadales--4||o__Rhizobiales--3||o__Rhodobacterales--1||o__Xanthomonadales--2:capture_phylum_counter=p__Desulfobacterota--1||p__Nitrospirota--1||p__Proteobacteria--26:capture_species_counter=s__Acidovorax_A anthurii--1||s__Acidovorax_A konjaci--1||s__B111-G9 sp003646995--1||s__Bradyrhizobium liaoningense_A--1||s__Bradyrhizobium manausense_D--2||s__CAIKUF01 sp014879745--1||s__Caballeronia brachyanthoides--5||s__Caulobacter sp001556515--1||s__Halomonas sp010994375--1||s__Massilia aurea_A--2||s__Nitrospira_A sp009594855--1||s__Phaeovulum sp002842855--1||s__Pseudomonas sp014852585--1||s__Pseudomonas_A sp002692525--2||s__Rhizobacter sp000799305--1||s__Rubrivivax gelatinosus_B--4||s__Stenotrophomonas maltophilia_AL--1||s__Stenotrophomonas sp013364355--1:evalue_avg=4.274146577300141e-42:evalue_max=3.98e-41:evalue_min=1.54e-61:evalue_std=1.2516396904967295e-41:evalue_sum=4.274146577300141e-41:gapopen_avg=0.1:gapopen_max=1.0:gapopen_min=0.0:gapopen_std=0.31622776601683794:gapopen_sum=1.0:gtdb_class_counter=c__Armatimonadia--1||c__Fimbriimonadia--2:gtdb_domain_counter=d__Bacteria--3:gtdb_family_counter=f__Capsulimonadaceae--1||f__Fimbriimonadaceae--2:gtdb_genus_counter=g__55-13--1||g__BOG-944--1||g__JABAQM01--1:gtdb_order_counter=o__Armatimonadales--1||o__Fimbriimonadales--2:gtdb_phylum_counter=p__Armatimonadota--3:gtdb_species_counter=s__55-13 sp001898035--1||s__BOG-944 sp003134215--1||s__JABAQM01 sp019187105--1:heptad_counter=MCP-36H--31:lbd_counter=:lca_tree=p__Armatimonadota:length_avg=144.0:length_max=156.0:length_min=111.0:length_std=15.391195174153594:length_sum=1440.0:mismatch_avg=37.3:mismatch_max=50.0:mismatch_min=8.0:mismatch_std=15.727188065399499:mismatch_sum=373.0:name=N1020146:qcovhsp_avg=99.80999999999999:qcovhsp_max=100.0:qcovhsp_min=98.7:qcovhsp_std=0.43320510923425803:qcovhsp_sum=998.0999999999999:qend_avg=144.3:qend_max=157.0:qend_min=111.0:qend_std=15.59237705490161:qend_sum=1443.0:qstart_avg=1.3:qstart_max=3.0:qstart_min=1.0:qstart_std=0.6749485577105528:qstart_sum=13.0:ref_name_counter=GB_GCA_003134215.1_protein.faa_PLAD01000094.1_2@PF00015_full_PFAM.538.750--1||GB_GCA_903821495.1_protein.faa_CAIJLM010000563.1_4@PF00015_full_PFAM.529.760--8||RS_GCF_004118375.1_protein.faa_NZ_SDHX01000001.1_883@PF00015_full_PFAM.405.594--1:scovhsp_avg=63.86:scovhsp_max=67.5:scovhsp_min=55.8:scovhsp_std=4.205076297365682:scovhsp_sum=638.6:send_avg=161.7:send_max=167.0:send_min=141.0:send_std=8.57710129744698:send_sum=1617.0:sstart_avg=18.8:sstart_max=57.0:sstart_min=11.0:sstart_std=15.852094148373233:sstart_sum=188.0])0.146:0.0163848[&&NHX:Sample_counter=rhiztom1--5||rhiztom2--8||rhiztom3--15:Type_counter=GTDB--4||capture--28:besthit_avg=74.78999999999999:besthit_max=92.8:besthit_min=66.9:besthit_std=9.512266933923911:besthit_sum=747.9:bitscore_avg=155.4:bitscore_max=187.0:bitscore_min=137.0:bitscore_std=14.766328062333047:bitscore_sum=1554.0:capture_class_counter=c__Alphaproteobacteria--5||c__DSM-4660--1||c__Gammaproteobacteria--21||c__Nitrospiria--1:capture_domain_counter=d__Bacteria--28:capture_family_counter=f__Burkholderiaceae--15||f__Caulobacteraceae--1||f__Desulfatiglandaceae--1||f__Halomonadaceae--1||f__Nitrospiraceae--1||f__Pseudomonadaceae--3||f__Rhodobacteraceae--1||f__Xanthobacteraceae--3||f__Xanthomonadaceae--2:capture_genus_counter=g__Acidovorax_A--2||g__B111-G9--1||g__Bradyrhizobium--3||g__CAIKUF01--1||g__Caballeronia--5||g__Caulobacter--1||g__Halomonas--1||g__Massilia--2||g__Nitrospira_A--1||g__Phaeovulum--1||g__Pseudomonas--1||g__Pseudomonas_A--2||g__Rhizobacter--1||g__Rubrivivax--4||g__Stenotrophomonas--2:capture_order_counter=o__Burkholderiales--15||o__Caulobacterales--1||o__Desulfatiglandales--1||o__Nitrospirales--1||o__Pseudomonadales--4||o__Rhizobiales--3||o__Rhodobacterales--1||o__Xanthomonadales--2:capture_phylum_counter=p__Desulfobacterota--1||p__Nitrospirota--1||p__Proteobacteria--26:capture_species_counter=s__Acidovorax_A anthurii--1||s__Acidovorax_A konjaci--1||s__B111-G9 sp003646995--1||s__Bradyrhizobium liaoningense_A--1||s__Bradyrhizobium manausense_D--2||s__CAIKUF01 sp014879745--1||s__Caballeronia brachyanthoides--5||s__Caulobacter sp001556515--1||s__Halomonas sp010994375--1||s__Massilia aurea_A--2||s__Nitrospira_A sp009594855--1||s__Phaeovulum sp002842855--1||s__Pseudomonas sp014852585--1||s__Pseudomonas_A sp002692525--2||s__Rhizobacter sp000799305--1||s__Rubrivivax gelatinosus_B--4||s__Stenotrophomonas maltophilia_AL--1||s__Stenotrophomonas sp013364355--1:evalue_avg=4.274146577300141e-42:evalue_max=3.98e-41:evalue_min=1.54e-61:evalue_std=1.2516396904967295e-41:evalue_sum=4.274146577300141e-41:gapopen_avg=0.1:gapopen_max=1.0:gapopen_min=0.0:gapopen_std=0.31622776601683794:gapopen_sum=1.0:gtdb_class_counter=c__Armatimonadia--2||c__Fimbriimonadia--2:gtdb_domain_counter=d__Bacteria--4:gtdb_family_counter=f__Capsulimonadaceae--2||f__Fimbriimonadaceae--2:gtdb_genus_counter=g__55-13--1||g__BOG-944--1||g__Capsulimonas--1||g__JABAQM01--1:gtdb_order_counter=o__Armatimonadales--2||o__Fimbriimonadales--2:gtdb_phylum_counter=p__Armatimonadota--4:gtdb_species_counter=s__55-13 sp001898035--1||s__BOG-944 sp003134215--1||s__Capsulimonas corticalis--1||s__JABAQM01 sp019187105--1:heptad_counter=MCP-36H--32:lbd_counter=:lca_tree=p__Armatimonadota:length_avg=144.0:length_max=156.0:length_min=111.0:length_std=15.391195174153594:length_sum=1440.0:mismatch_avg=37.3:mismatch_max=50.0:mismatch_min=8.0:mismatch_std=15.727188065399499:mismatch_sum=373.0:name=N1020147:qcovhsp_avg=99.80999999999999:qcovhsp_max=100.0:qcovhsp_min=98.7:qcovhsp_std=0.43320510923425803:qcovhsp_sum=998.0999999999999:qend_avg=144.3:qend_max=157.0:qend_min=111.0:qend_std=15.59237705490161:qend_sum=1443.0:qstart_avg=1.3:qstart_max=3.0:qstart_min=1.0:qstart_std=0.6749485577105528:qstart_sum=13.0:ref_name_counter=GB_GCA_003134215.1_protein.faa_PLAD01000094.1_2@PF00015_full_PFAM.538.750--1||GB_GCA_903821495.1_protein.faa_CAIJLM010000563.1_4@PF00015_full_PFAM.529.760--8||RS_GCF_004118375.1_protein.faa_NZ_SDHX01000001.1_883@PF00015_full_PFAM.405.594--1:scovhsp_avg=63.86:scovhsp_max=67.5:scovhsp_min=55.8:scovhsp_std=4.205076297365682:scovhsp_sum=638.6:send_avg=161.7:send_max=167.0:send_min=141.0:send_std=8.57710129744698:send_sum=1617.0:sstart_avg=18.8:sstart_max=57.0:sstart_min=11.0:sstart_std=15.852094148373233:sstart_sum=188.0])0.796:0.024739[&&NHX:Sample_counter=rhiztom1--5||rhiztom2--8||rhiztom3--15:Type_counter=GTDB--6||capture--28:besthit_avg=74.78999999999999:besthit_max=92.8:besthit_min=66.9:besthit_std=9.512266933923911:besthit_sum=747.9:bitscore_avg=155.4:bitscore_max=187.0:bitscore_min=137.0:bitscore_std=14.766328062333047:bitscore_sum=1554.0:capture_class_counter=c__Alphaproteobacteria--5||c__DSM-4660--1||c__Gammaproteobacteria--21||c__Nitrospiria--1:capture_domain_counter=d__Bacteria--28:capture_family_counter=f__Burkholderiaceae--15||f__Caulobacteraceae--1||f__Desulfatiglandaceae--1||f__Halomonadaceae--1||f__Nitrospiraceae--1||f__Pseudomonadaceae--3||f__Rhodobacteraceae--1||f__Xanthobacteraceae--3||f__Xanthomonadaceae--2:capture_genus_counter=g__Acidovorax_A--2||g__B111-G9--1||g__Bradyrhizobium--3||g__CAIKUF01--1||g__Caballeronia--5||g__Caulobacter--1||g__Halomonas--1||g__Massilia--2||g__Nitrospira_A--1||g__Phaeovulum--1||g__Pseudomonas--1||g__Pseudomonas_A--2||g__Rhizobacter--1||g__Rubrivivax--4||g__Stenotrophomonas--2:capture_order_counter=o__Burkholderiales--15||o__Caulobacterales--1||o__Desulfatiglandales--1||o__Nitrospirales--1||o__Pseudomonadales--4||o__Rhizobiales--3||o__Rhodobacterales--1||o__Xanthomonadales--2:capture_phylum_counter=p__Desulfobacterota--1||p__Nitrospirota--1||p__Proteobacteria--26:capture_species_counter=s__Acidovorax_A anthurii--1||s__Acidovorax_A konjaci--1||s__B111-G9 sp003646995--1||s__Bradyrhizobium liaoningense_A--1||s__Bradyrhizobium manausense_D--2||s__CAIKUF01 sp014879745--1||s__Caballeronia brachyanthoides--5||s__Caulobacter sp001556515--1||s__Halomonas sp010994375--1||s__Massilia aurea_A--2||s__Nitrospira_A sp009594855--1||s__Phaeovulum sp002842855--1||s__Pseudomonas sp014852585--1||s__Pseudomonas_A sp002692525--2||s__Rhizobacter sp000799305--1||s__Rubrivivax gelatinosus_B--4||s__Stenotrophomonas maltophilia_AL--1||s__Stenotrophomonas sp013364355--1:evalue_avg=4.274146577300141e-42:evalue_max=3.98e-41:evalue_min=1.54e-61:evalue_std=1.2516396904967295e-41:evalue_sum=4.274146577300141e-41:gapopen_avg=0.1:gapopen_max=1.0:gapopen_min=0.0:gapopen_std=0.31622776601683794:gapopen_sum=1.0:gtdb_class_counter=c__Armatimonadia--2||c__Chthonomonadetes--2||c__Fimbriimonadia--2:gtdb_domain_counter=d__Bacteria--6:gtdb_family_counter=f__CAJBBX01--1||f__Capsulimonadaceae--2||f__Chthonomonadaceae--1||f__Fimbriimonadaceae--2:gtdb_genus_counter=g__55-13--1||g__BOG-944--1||g__CAIJLM01--1||g__Capsulimonas--1||g__JABAQM01--1||g__VFKD01--1:gtdb_order_counter=o__Armatimonadales--2||o__Chthonomonadales--2||o__Fimbriimonadales--2:gtdb_phylum_counter=p__Armatimonadota--6:gtdb_species_counter=s__55-13 sp001898035--1||s__BOG-944 sp003134215--1||s__CAIJLM01 sp903821495--1||s__Capsulimonas corticalis--1||s__JABAQM01 sp019187105--1||s__VFKD01 sp009885735--1:heptad_counter=MCP-36H--34:lbd_counter=:lca_tree=p__Armatimonadota:length_avg=144.0:length_max=156.0:length_min=111.0:length_std=15.391195174153594:length_sum=1440.0:mismatch_avg=37.3:mismatch_max=50.0:mismatch_min=8.0:mismatch_std=15.727188065399499:mismatch_sum=373.0:name=N1020148:qcovhsp_avg=99.80999999999999:qcovhsp_max=100.0:qcovhsp_min=98.7:qcovhsp_std=0.43320510923425803:qcovhsp_sum=998.0999999999999:qend_avg=144.3:qend_max=157.0:qend_min=111.0:qend_std=15.59237705490161:qend_sum=1443.0:qstart_avg=1.3:qstart_max=3.0:qstart_min=1.0:qstart_std=0.6749485577105528:qstart_sum=13.0:ref_name_counter=GB_GCA_003134215.1_protein.faa_PLAD01000094.1_2@PF00015_full_PFAM.538.750--1||GB_GCA_903821495.1_protein.faa_CAIJLM010000563.1_4@PF00015_full_PFAM.529.760--8||RS_GCF_004118375.1_protein.faa_NZ_SDHX01000001.1_883@PF00015_full_PFAM.405.594--1:scovhsp_avg=63.86:scovhsp_max=67.5:scovhsp_min=55.8:scovhsp_std=4.205076297365682:scovhsp_sum=638.6:send_avg=161.7:send_max=167.0:send_min=141.0:send_std=8.57710129744698:send_sum=1617.0:sstart_avg=18.8:sstart_max=57.0:sstart_min=11.0:sstart_std=15.852094148373233:sstart_sum=188.0])0.219:0.0221014[&&NHX:Sample_counter=rhiztom1--5||rhiztom2--8||rhiztom3--15:Type_counter=GTDB--7||capture--28:besthit_avg=74.78999999999999:besthit_max=92.8:besthit_min=66.9:besthit_std=9.512266933923911:besthit_sum=747.9:bitscore_avg=155.4:bitscore_max=187.0:bitscore_min=137.0:bitscore_std=14.766328062333047:bitscore_sum=1554.0:capture_class_counter=c__Alphaproteobacteria--5||c__DSM-4660--1||c__Gammaproteobacteria--21||c__Nitrospiria--1:capture_domain_counter=d__Bacteria--28:capture_family_counter=f__Burkholderiaceae--15||f__Caulobacteraceae--1||f__Desulfatiglandaceae--1||f__Halomonadaceae--1||f__Nitrospiraceae--1||f__Pseudomonadaceae--3||f__Rhodobacteraceae--1||f__Xanthobacteraceae--3||f__Xanthomonadaceae--2:capture_genus_counter=g__Acidovorax_A--2||g__B111-G9--1||g__Bradyrhizobium--3||g__CAIKUF01--1||g__Caballeronia--5||g__Caulobacter--1||g__Halomonas--1||g__Massilia--2||g__Nitrospira_A--1||g__Phaeovulum--1||g__Pseudomonas--1||g__Pseudomonas_A--2||g__Rhizobacter--1||g__Rubrivivax--4||g__Stenotrophomonas--2:capture_order_counter=o__Burkholderiales--15||o__Caulobacterales--1||o__Desulfatiglandales--1||o__Nitrospirales--1||o__Pseudomonadales--4||o__Rhizobiales--3||o__Rhodobacterales--1||o__Xanthomonadales--2:capture_phylum_counter=p__Desulfobacterota--1||p__Nitrospirota--1||p__Proteobacteria--26:capture_species_counter=s__Acidovorax_A anthurii--1||s__Acidovorax_A konjaci--1||s__B111-G9 sp003646995--1||s__Bradyrhizobium liaoningense_A--1||s__Bradyrhizobium manausense_D--2||s__CAIKUF01 sp014879745--1||s__Caballeronia brachyanthoides--5||s__Caulobacter sp001556515--1||s__Halomonas sp010994375--1||s__Massilia aurea_A--2||s__Nitrospira_A sp009594855--1||s__Phaeovulum sp002842855--1||s__Pseudomonas sp014852585--1||s__Pseudomonas_A sp002692525--2||s__Rhizobacter sp000799305--1||s__Rubrivivax gelatinosus_B--4||s__Stenotrophomonas maltophilia_AL--1||s__Stenotrophomonas sp013364355--1:evalue_avg=4.274146577300141e-42:evalue_max=3.98e-41:evalue_min=1.54e-61:evalue_std=1.2516396904967295e-41:evalue_sum=4.274146577300141e-41:gapopen_avg=0.1:gapopen_max=1.0:gapopen_min=0.0:gapopen_std=0.31622776601683794:gapopen_sum=1.0:gtdb_class_counter=c__Armatimonadia--2||c__Chthonomonadetes--2||c__Fimbriimonadia--3:gtdb_domain_counter=d__Bacteria--7:gtdb_family_counter=f__CAJBBX01--1||f__Capsulimonadaceae--2||f__Chthonomonadaceae--1||f__Fimbriimonadaceae--3:gtdb_genus_counter=g__55-13--1||g__BOG-944--1||g__CAIJLM01--1||g__Capsulimonas--1||g__Fimbriimonas--1||g__JABAQM01--1||g__VFKD01--1:gtdb_order_counter=o__Armatimonadales--2||o__Chthonomonadales--2||o__Fimbriimonadales--3:gtdb_phylum_counter=p__Armatimonadota--7:gtdb_species_counter=s__55-13 sp001898035--1||s__BOG-944 sp003134215--1||s__CAIJLM01 sp903821495--1||s__Capsulimonas corticalis--1||s__Fimbriimonas sp002336105--1||s__JABAQM01 sp019187105--1||s__VFKD01 sp009885735--1:heptad_counter=MCP-36H--35:lbd_counter=:lca_tree=p__Armatimonadota:length_avg=144.0:length_max=156.0:length_min=111.0:length_std=15.391195174153594:length_sum=1440.0:mismatch_avg=37.3:mismatch_max=50.0:mismatch_min=8.0:mismatch_std=15.727188065399499:mismatch_sum=373.0:name=N1020149:qcovhsp_avg=99.80999999999999:qcovhsp_max=100.0:qcovhsp_min=98.7:qcovhsp_std=0.43320510923425803:qcovhsp_sum=998.0999999999999:qend_avg=144.3:qend_max=157.0:qend_min=111.0:qend_std=15.59237705490161:qend_sum=1443.0:qstart_avg=1.3:qstart_max=3.0:qstart_min=1.0:qstart_std=0.6749485577105528:qstart_sum=13.0:ref_name_counter=GB_GCA_003134215.1_protein.faa_PLAD01000094.1_2@PF00015_full_PFAM.538.750--1||GB_GCA_903821495.1_protein.faa_CAIJLM010000563.1_4@PF00015_full_PFAM.529.760--8||RS_GCF_004118375.1_protein.faa_NZ_SDHX01000001.1_883@PF00015_full_PFAM.405.594--1:scovhsp_avg=63.86:scovhsp_max=67.5:scovhsp_min=55.8:scovhsp_std=4.205076297365682:scovhsp_sum=638.6:send_avg=161.7:send_max=167.0:send_min=141.0:send_std=8.57710129744698:send_sum=1617.0:sstart_avg=18.8:sstart_max=57.0:sstart_min=11.0:sstart_std=15.852094148373233:sstart_sum=188.0])0.865:0.0549156[&&NHX:Sample_counter=rhizpot1--1||rhiztom1--6||rhiztom2--11||rhiztom3--15:Type_counter=GTDB--7||capture--33:besthit_avg=72.925:besthit_max=92.8:besthit_min=61.6:besthit_std=9.681484202519588:besthit_sum=875.0999999999999:bitscore_avg=150.0:bitscore_max=187.0:bitscore_min=107.0:bitscore_std=19.595917942265423:bitscore_sum=1800.0:capture_class_counter=c__Alphaproteobacteria--5||c__DSM-4660--1||c__Gammaproteobacteria--23||c__Gemmatimonadetes--2||c__Nitrospiria--1||c__UBA11346--1:capture_domain_counter=d__Bacteria--33:capture_family_counter=f__Burkholderiaceae--17||f__Caulobacteraceae--1||f__Desulfatiglandaceae--1||f__Gemmatimonadaceae--2||f__Halomonadaceae--1||f__Nitrospiraceae--1||f__Pseudomonadaceae--3||f__Rhodobacteraceae--1||f__UBA11346--1||f__Xanthobacteraceae--3||f__Xanthomonadaceae--2:capture_genus_counter=g__Acidovorax_A--2||g__B111-G9--1||g__Bradyrhizobium--3||g__CAIKUF01--1||g__Caballeronia--5||g__Caulobacter--1||g__Cupriavidus--1||g__Halomonas--1||g__Massilia--2||g__Nitrospira_A--1||g__Phaeovulum--1||g__Pseudomonas--1||g__Pseudomonas_A--2||g__Rhizobacter--2||g__Rubrivivax--4||g__SCN-70-22--2||g__Stenotrophomonas--2||g__UBA11346--1:capture_order_counter=o__Burkholderiales--17||o__Caulobacterales--1||o__Desulfatiglandales--1||o__Gemmatimonadales--2||o__Nitrospirales--1||o__Pseudomonadales--4||o__Rhizobiales--3||o__Rhodobacterales--1||o__UBA11346--1||o__Xanthomonadales--2:capture_phylum_counter=p__Desulfobacterota--1||p__Gemmatimonadota--2||p__Nitrospirota--1||p__Planctomycetota--1||p__Proteobacteria--28:capture_species_counter=s__Acidovorax_A anthurii--1||s__Acidovorax_A konjaci--1||s__B111-G9 sp003646995--1||s__Bradyrhizobium liaoningense_A--1||s__Bradyrhizobium manausense_D--2||s__CAIKUF01 sp014879745--1||s__Caballeronia brachyanthoides--5||s__Caulobacter sp001556515--1||s__Cupriavidus taiwanensis_B--1||s__Halomonas sp010994375--1||s__Massilia aurea_A--2||s__Nitrospira_A sp009594855--1||s__Phaeovulum sp002842855--1||s__Pseudomonas sp014852585--1||s__Pseudomonas_A sp002692525--2||s__Rhizobacter sp000799305--1||s__Rhizobacter sp000799605--1||s__Rubrivivax gelatinosus_B--4||s__SCN-70-22 sp016794835--2||s__Stenotrophomonas maltophilia_AL--1||s__Stenotrophomonas sp013364355--1||s__UBA11346 sp003482625--1:evalue_avg=9.50000000003781e-31:evalue_max=1.14e-29:evalue_min=1.54e-61:evalue_std=3.290896534379676e-30:evalue_sum=1.1400000000045372e-29:gapopen_avg=0.08333333333333333:gapopen_max=1.0:gapopen_min=0.0:gapopen_std=0.28867513459481287:gapopen_sum=1.0:gtdb_class_counter=c__Armatimonadia--2||c__Chthonomonadetes--2||c__Fimbriimonadia--3:gtdb_domain_counter=d__Bacteria--7:gtdb_family_counter=f__CAJBBX01--1||f__Capsulimonadaceae--2||f__Chthonomonadaceae--1||f__Fimbriimonadaceae--3:gtdb_genus_counter=g__55-13--1||g__BOG-944--1||g__CAIJLM01--1||g__Capsulimonas--1||g__Fimbriimonas--1||g__JABAQM01--1||g__VFKD01--1:gtdb_order_counter=o__Armatimonadales--2||o__Chthonomonadales--2||o__Fimbriimonadales--3:gtdb_phylum_counter=p__Armatimonadota--7:gtdb_species_counter=s__55-13 sp001898035--1||s__BOG-944 sp003134215--1||s__CAIJLM01 sp903821495--1||s__Capsulimonas corticalis--1||s__Fimbriimonas sp002336105--1||s__JABAQM01 sp019187105--1||s__VFKD01 sp009885735--1:heptad_counter=MCP-36H--40:lbd_counter=:lca_tree=p__Armatimonadota:length_avg=141.08333333333334:length_max=156.0:length_min=111.0:length_std=15.512214151396567:length_sum=1693.0:mismatch_avg=38.75:mismatch_max=50.0:mismatch_min=8.0:mismatch_std=14.648146019827282:mismatch_sum=465.0:name=N1020150:qcovhsp_avg=99.70833333333333:qcovhsp_max=100.0:qcovhsp_min=98.7:qcovhsp_std=0.4581749037477294:qcovhsp_sum=1196.5:qend_avg=141.41666666666666:qend_max=157.0:qend_min=111.0:qend_std=15.634799957049967:qend_sum=1697.0:qstart_avg=1.3333333333333333:qstart_max=3.0:qstart_min=1.0:qstart_std=0.6513389472789296:qstart_sum=16.0:ref_name_counter=GB_GCA_003134215.1_protein.faa_PLAD01000094.1_2@PF00015_full_PFAM.538.750--1||GB_GCA_011051685.1_protein.faa_DRKQ01000094.1_3@PF00015_full_PFAM.727.912--1||GB_GCA_013151745.1_protein.faa_JAADHS010000101.1_1@PF00015_full_PFAM.169.354--1||GB_GCA_903821495.1_protein.faa_CAIJLM010000563.1_4@PF00015_full_PFAM.529.760--8||RS_GCF_004118375.1_protein.faa_NZ_SDHX01000001.1_883@PF00015_full_PFAM.405.594--1:scovhsp_avg=64.61666666666667:scovhsp_max=69.2:scovhsp_min=55.8:scovhsp_std=4.207965030388169:scovhsp_sum=775.4000000000001:send_avg=159.75:send_max=167.0:send_min=136.0:send_std=10.79667457220888:send_sum=1917.0:sstart_avg=19.75:sstart_max=57.0:sstart_min=9.0:sstart_std=15.943793320742259:sstart_sum=237.0],(d3781fd8-17c8-5539-b78d-4112c722d2cc_1_6@MCPsignal.71.207:0.306946,(4104e02e-7c40-4014-86dd-1fe4e5b1eda9_6@MCPsignal.125.202:0.226434[&&NHX:Sample=rhiztom1:Type=capture:capture_class=c__Gammaproteobacteria:capture_domain=d__Bacteria:capture_family=f__Burkholderiaceae:capture_genus=g__Burkholderia:capture_order=o__Burkholderiales:capture_phylum=p__Proteobacteria:capture_species=s__Burkholderia sp018375725:heptad=MCP-36H],210c3284-7d18-491d-b167-badeb50d12f8_6@MCPsignal.154.198:6e-09[&&NHX:Sample=rhiztom3:Type=capture:capture_class=c__Gammaproteobacteria:capture_domain=d__Bacteria:capture_family=f__Pseudomonadaceae:capture_genus=g__Pseudomonas_E:capture_order=o__Pseudomonadales:capture_phylum=p__Proteobacteria:capture_species=s__Pseudomonas_E sp900108875:heptad=MCP-36H])0.89:0.164211[&&NHX:Sample_counter=rhiztom1--1||rhiztom3--1:Type_counter=capture--2:capture_class_counter=c__Gammaproteobacteria--2:capture_domain_counter=d__Bacteria--2:capture_family_counter=f__Burkholderiaceae--1||f__Pseudomonadaceae--1:capture_genus_counter=g__Burkholderia--1||g__Pseudomonas_E--1:capture_order_counter=o__Burkholderiales--1||o__Pseudomonadales--1:capture_phylum_counter=p__Proteobacteria--2:capture_species_counter=s__Burkholderia sp018375725--1||s__Pseudomonas_E sp900108875--1:gtdb_class_counter=:gtdb_domain_counter=:gtdb_family_counter=:gtdb_genus_counter=:gtdb_order_counter=:gtdb_phylum_counter=:gtdb_species_counter=:heptad_counter=MCP-36H--2:lbd_counter=:name=N1020154:ref_name_counter=])0.639:0.0692541[&&NHX:Sample_counter=rhiztom1--1||rhiztom3--1:Type_counter=capture--2:capture_class_counter=c__Gammaproteobacteria--2:capture_domain_counter=d__Bacteria--2:capture_family_counter=f__Burkholderiaceae--1||f__Pseudomonadaceae--1:capture_genus_counter=g__Burkholderia--1||g__Pseudomonas_E--1:capture_order_counter=o__Burkholderiales--1||o__Pseudomonadales--1:capture_phylum_counter=p__Proteobacteria--2:capture_species_counter=s__Burkholderia sp018375725--1||s__Pseudomonas_E sp900108875--1:gtdb_class_counter=:gtdb_domain_counter=:gtdb_family_counter=:gtdb_genus_counter=:gtdb_order_counter=:gtdb_phylum_counter=:gtdb_species_counter=:heptad_counter=MCP-36H--2:lbd_counter=:name=N1020155:ref_name_counter=])0.802:0.0461275[&&NHX:Sample_counter=rhizpot1--1||rhiztom1--7||rhiztom2--11||rhiztom3--16:Type_counter=GTDB--7||capture--35:besthit_avg=72.925:besthit_max=92.8:besthit_min=61.6:besthit_std=9.681484202519588:besthit_sum=875.0999999999999:bitscore_avg=150.0:bitscore_max=187.0:bitscore_min=107.0:bitscore_std=19.595917942265423:bitscore_sum=1800.0:capture_class_counter=c__Alphaproteobacteria--5||c__DSM-4660--1||c__Gammaproteobacteria--25||c__Gemmatimonadetes--2||c__Nitrospiria--1||c__UBA11346--1:capture_domain_counter=d__Bacteria--35:capture_family_counter=f__Burkholderiaceae--18||f__Caulobacteraceae--1||f__Desulfatiglandaceae--1||f__Gemmatimonadaceae--2||f__Halomonadaceae--1||f__Nitrospiraceae--1||f__Pseudomonadaceae--4||f__Rhodobacteraceae--1||f__UBA11346--1||f__Xanthobacteraceae--3||f__Xanthomonadaceae--2:capture_genus_counter=g__Acidovorax_A--2||g__B111-G9--1||g__Bradyrhizobium--3||g__Burkholderia--1||g__CAIKUF01--1||g__Caballeronia--5||g__Caulobacter--1||g__Cupriavidus--1||g__Halomonas--1||g__Massilia--2||g__Nitrospira_A--1||g__Phaeovulum--1||g__Pseudomonas--1||g__Pseudomonas_A--2||g__Pseudomonas_E--1||g__Rhizobacter--2||g__Rubrivivax--4||g__SCN-70-22--2||g__Stenotrophomonas--2||g__UBA11346--1:capture_order_counter=o__Burkholderiales--18||o__Caulobacterales--1||o__Desulfatiglandales--1||o__Gemmatimonadales--2||o__Nitrospirales--1||o__Pseudomonadales--5||o__Rhizobiales--3||o__Rhodobacterales--1||o__UBA11346--1||o__Xanthomonadales--2:capture_phylum_counter=p__Desulfobacterota--1||p__Gemmatimonadota--2||p__Nitrospirota--1||p__Planctomycetota--1||p__Proteobacteria--30:capture_species_counter=s__Acidovorax_A anthurii--1||s__Acidovorax_A konjaci--1||s__B111-G9 sp003646995--1||s__Bradyrhizobium liaoningense_A--1||s__Bradyrhizobium manausense_D--2||s__Burkholderia sp018375725--1||s__CAIKUF01 sp014879745--1||s__Caballeronia brachyanthoides--5||s__Caulobacter sp001556515--1||s__Cupriavidus taiwanensis_B--1||s__Halomonas sp010994375--1||s__Massilia aurea_A--2||s__Nitrospira_A sp009594855--1||s__Phaeovulum sp002842855--1||s__Pseudomonas sp014852585--1||s__Pseudomonas_A sp002692525--2||s__Pseudomonas_E sp900108875--1||s__Rhizobacter sp000799305--1||s__Rhizobacter sp000799605--1||s__Rubrivivax gelatinosus_B--4||s__SCN-70-22 sp016794835--2||s__Stenotrophomonas maltophilia_AL--1||s__Stenotrophomonas sp013364355--1||s__UBA11346 sp003482625--1:evalue_avg=9.50000000003781e-31:evalue_max=1.14e-29:evalue_min=1.54e-61:evalue_std=3.290896534379676e-30:evalue_sum=1.1400000000045372e-29:gapopen_avg=0.08333333333333333:gapopen_max=1.0:gapopen_min=0.0:gapopen_std=0.28867513459481287:gapopen_sum=1.0:gtdb_class_counter=c__Armatimonadia--2||c__Chthonomonadetes--2||c__Fimbriimonadia--3:gtdb_domain_counter=d__Bacteria--7:gtdb_family_counter=f__CAJBBX01--1||f__Capsulimonadaceae--2||f__Chthonomonadaceae--1||f__Fimbriimonadaceae--3:gtdb_genus_counter=g__55-13--1||g__BOG-944--1||g__CAIJLM01--1||g__Capsulimonas--1||g__Fimbriimonas--1||g__JABAQM01--1||g__VFKD01--1:gtdb_order_counter=o__Armatimonadales--2||o__Chthonomonadales--2||o__Fimbriimonadales--3:gtdb_phylum_counter=p__Armatimonadota--7:gtdb_species_counter=s__55-13 sp001898035--1||s__BOG-944 sp003134215--1||s__CAIJLM01 sp903821495--1||s__Capsulimonas corticalis--1||s__Fimbriimonas sp002336105--1||s__JABAQM01 sp019187105--1||s__VFKD01 sp009885735--1:heptad_counter=MCP-36H--42:lbd_counter=:lca_tree=p__Armatimonadota:length_avg=141.08333333333334:length_max=156.0:length_min=111.0:length_std=15.512214151396567:length_sum=1693.0:mismatch_avg=38.75:mismatch_max=50.0:mismatch_min=8.0:mismatch_std=14.648146019827282:mismatch_sum=465.0:name=N1020156:qcovhsp_avg=99.70833333333333:qcovhsp_max=100.0:qcovhsp_min=98.7:qcovhsp_std=0.4581749037477294:qcovhsp_sum=1196.5:qend_avg=141.41666666666666:qend_max=157.0:qend_min=111.0:qend_std=15.634799957049967:qend_sum=1697.0:qstart_avg=1.3333333333333333:qstart_max=3.0:qstart_min=1.0:qstart_std=0.6513389472789296:qstart_sum=16.0:ref_name_counter=GB_GCA_003134215.1_protein.faa_PLAD01000094.1_2@PF00015_full_PFAM.538.750--1||GB_GCA_011051685.1_protein.faa_DRKQ01000094.1_3@PF00015_full_PFAM.727.912--1||GB_GCA_013151745.1_protein.faa_JAADHS010000101.1_1@PF00015_full_PFAM.169.354--1||GB_GCA_903821495.1_protein.faa_CAIJLM010000563.1_4@PF00015_full_PFAM.529.760--8||RS_GCF_004118375.1_protein.faa_NZ_SDHX01000001.1_883@PF00015_full_PFAM.405.594--1:scovhsp_avg=64.61666666666667:scovhsp_max=69.2:scovhsp_min=55.8:scovhsp_std=4.207965030388169:scovhsp_sum=775.4000000000001:send_avg=159.75:send_max=167.0:send_min=136.0:send_std=10.79667457220888:send_sum=1917.0:sstart_avg=19.75:sstart_max=57.0:sstart_min=9.0:sstart_std=15.943793320742259:sstart_sum=237.0])0.894:0.0359901[&&NHX:Sample_counter=rhizpot1--146||rhizpot2--21||rhizpot3--145||rhiztom1--329||rhiztom2--389||rhiztom3--381:Type_counter=GTDB--71||capture--1411:besthit_avg=83.15162738496072:besthit_max=98.1:besthit_min=32.6:besthit_std=8.56561358646813:besthit_sum=74088.1:bitscore_avg=184.72817059483725:bitscore_max=263.0:bitscore_min=42.0:bitscore_std=37.77150794272707:bitscore_sum=164592.8:capture_class_counter=c__Acidobacteriae--3||c__Actinomycetia--2||c__Alphaproteobacteria--417||c__Anaerolineae--2||c__Bacilli--6||c__Bacteroidia--1||c__Bradymonadia--18||c__Clostridia--14||c__Cyanobacteriia--1||c__DSM-4660--1||c__Deferribacteres--1||c__Dehalococcoidia--1||c__Deinococci--4||c__Desulfarculia--7||c__Desulfobacteria--6||c__Desulfobulbia--2||c__Desulfovibrionia--12||c__Desulfuromonadia--11||c__Gammaproteobacteria--794||c__Gemmatimonadetes--7||c__Halobacteria--1||c__Holophagae--11||c__Hydrogenedentia--2||c__JADJOY01--1||c__Kiritimatiellae--6||c__Krumholzibacteria--2||c__Lentisphaeria--1||c__Limnochordia--1||c__Methanocellia--1||c__Methanomicrobia--1||c__Myxococcia--4||c__Negativicutes--2||c__Nitrospiria--17||c__Phycisphaerae--5||c__Planctomycetia--4||c__Polyangia--12||c__RBG-16-71-46--1||c__SZUA-567--1||c__Spirochaetia--9||c__Syntrophia--3||c__Thermoleophilia--7||c__Thermoplasmata--1||c__UBA11346--1||c__UBA9160--1||c__Verrucomicrobiae--5||c__WTBG01--1:capture_domain_counter=d__Archaea--4||d__Bacteria--1407:capture_family_counter=f__Acidobacteriaceae--1||f__Acutalibacteraceae--1||f__Aeromonadaceae--3||f__Alteromonadaceae--1||f__Anaerohalosphaeraceae--3||f__Anaeromyxobacteraceae--1||f__Aquaspirillaceae--2||f__Aquisalimonadaceae--1||f__Azospirillaceae--143||f__BM103--1||f__BMS3ABIN01--5||f__Bacillaceae_F--1||f__Beijerinckiaceae--63||f__Brevibacillaceae--1||f__Bryobacteraceae--2||f__Burkholderiaceae--309||f__CAG-138--1||f__CAIRTM01--1||f__CAIZGN01--1||f__Caldilineaceae--2||f__Casimicrobiaceae--8||f__Caulobacteraceae--90||f__Chitinibacteraceae--1||f__Chitinimonadaceae--1||f__Chitinophagaceae--1||f__Chromatiaceae--1||f__Chromobacteriaceae--32||f__Competibacteraceae--4||f__DSM-21159--1||f__DSM-22653--1||f__DTU087--1||f__Deinococcaceae--4||f__Desulfarculaceae--7||f__Desulfatiglandaceae--1||f__Desulfatirhabdiaceae--1||f__Desulfococcaceae--3||f__Desulfovibrionaceae--12||f__Desulfurivibrionaceae--2||f__Devosiaceae--2||f__Enterobacteriaceae--30||f__FEN-1343--1||f__Ferrovaceae--1||f__Ferrovibrionaceae--1||f__GAS474--1||f__GCF-002020875--1||f__GLO-12--1||f__GWC2-71-9--1||f__Gallionellaceae--2||f__Gemmatimonadaceae--6||f__Geobacteraceae--2||f__Halieaceae--3||f__Halomonadaceae--24||f__Holophagaceae--11||f__JAAYNR01--2||f__JABJKH01--1||f__JABURT01--2||f__JADJOY01--1||f__JAFLCR01--1||f__JAHJQQ01--3||f__Kineosporiaceae--1||f__LZORAL124-64-63--2||f__Lachnospiraceae--8||f__Lacipirellulaceae--1||f__Methanocellaceae--1||f__Methanomassiliicoccaceae--1||f__Methanoregulaceae--1||f__Methylomonadaceae--1||f__Micromonosporaceae--1||f__Moraxellaceae--4||f__Myxococcaceae--3||f__Nitrincolaceae--27||f__Nitrospiraceae--17||f__Oleiphilaceae--3||f__Opitutaceae--3||f__Oscillatoriaceae--1||f__Oscillospiraceae--4||f__Paenibacillaceae--2||f__Pirellulaceae--2||f__Planococcaceae--1||f__Polyangiaceae--12||f__Pontiellaceae--1||f__Pseudomonadaceae--53||f__Pseudopelobacteraceae--6||f__RBG-16-71-46--1||f__Rhizobiaceae--77||f__Rhodanobacteraceae--2||f__Rhodobacteraceae--9||f__Rhodocyclaceae--12||f__SM23-30--1||f__SZUA-567--1||f__Salinarchaeaceae--1||f__Sedimenticolaceae--2||f__Selenomonadaceae--2||f__Smithellaceae--2||f__Solirubrobacteraceae--2||f__Sphingomonadaceae--17||f__Steroidobacteraceae--6||f__Sulfurifustaceae--3||f__Syntrophotaleaceae--1||f__Tepidiformaceae--1||f__Termitinemataceae--4||f__Thioalkalivibrionaceae--9||f__Thiobacillaceae--7||f__Treponemataceae--1||f__Trichloromonadaceae--1||f__UBA11346--1||f__UBA12059--4||f__UBA1268--1||f__UBA1319--1||f__UBA1532--18||f__UBA2174_A--2||f__UBA228--1||f__UBA4778--1||f__UBA8416--3||f__Usitatibacteraceae--221||f__WGMK01--1||f__Wenzhouxiangellaceae--2||f__Xanthobacteraceae--12||f__Xanthomonadaceae--13||f__YB12-FULL-65-16--1:capture_genus_counter=g__13-2-20CM-66-19--1||g__1XD8-76--1||g__28-YEA-48--6||g__41T-STBD-0c-01a--1||g__46-32--1||g__Accumulibacter--1||g__Acetatifactor--1||g__Achromobacter--3||g__Acidovorax--1||g__Acidovorax_A--8||g__Actinoplanes--1||g__Aeromonas--3||g__Agrobacterium--2||g__Algihabitans--1||g__Alicycliphilus--15||g__Allorhizobium--3||g__Alteriqipengyuania_A--1||g__Alteromonas--1||g__Aquabacterium--4||g__Aquabacterium_A--14||g__Aquabacterium_B--3||g__Aquisalimonas--1||g__Aquitalea--30||g__Archangium_A--1||g__Asticcacaulis--1||g__Aureimonas--2||g__Aureimonas_A--1||g__Azonexus--1||g__Azospirillum--2||g__Azotobacter--1||g__B111-G9--1||g__BOG-234--2||g__BOG-933--139||g__Bordetella_C--1||g__Bosea--6||g__Bradyrhizobium--5||g__Brevibacillus--1||g__Brockia--1||g__Burkholderia--15||g__CAG-632--1||g__CAHJWH01--6||g__CAIKUF01--1||g__CAIKVZ01--1||g__CAILVY01--1||g__CAIMFV01--1||g__CAIMXF01--1||g__CAINDO01--18||g__CAINDZ01--1||g__CAISGS01--2||g__CAITJF01--2||g__CAIVHB01--1||g__CAIWCT01--1||g__CAIWHR01--8||g__CAIWTU01--1||g__CAIWXQ01--2||g__CAIXRL01--1||g__CAIZDL01--1||g__CAJCBL01--1||g__Caballeronia--7||g__Caproiciproducens--1||g__Caulobacter--51||g__Cedecea--2||g__Chimaeribacter--1||g__Chitinibacter--1||g__Chromatium--1||g__Comamonas--2||g__Contendobacter--4||g__Corallococcus--1||g__Cronobacter--2||g__Cupidesulfovibrio--2||g__Cupriavidus--8||g__DP3N28-2--1||g__DSDH01--1||g__DTU087--1||g__Deinococcus--4||g__Desulfobacillus--6||g__Desulfocarbo--7||g__Desulfocurvus--1||g__Desulfurivibrio--1||g__Dickeya--5||g__Didemnitutus--1||g__Dokdonella_A--1||g__Duganella--10||g__Enterovirga--40||g__Erwinia--9||g__FEB-7--1||g__FJAT-45350--1||g__Fen-1166--1||g__Ferrovibrio--1||g__Fundidesulfovibrio--7||g__GAS474--1||g__GLO-12--1||g__Ga0077529--1||g__Gemmatimonas--2||g__Geomonas--1||g__Geothrix--11||g__Halomonas--17||g__Halomonas_A--1||g__Halomonas_C--3||g__Herbaspirillum--3||g__Hydrogenophaga--2||g__Hylemonella--2||g__Ideonella--2||g__Ideonella_A--7||g__JAABSP01--3||g__JAAYZK01--1||g__JABJKH01--1||g__JABURT01--2||g__JACPAP01--1||g__JACQYA01--1||g__JACRCG01--1||g__JACWAD01--5||g__JADJOY01--1||g__JADKCZ01--1||g__JAEUJQ01--1||g__JAEUMY01--196||g__JAEUWI01--1||g__JAFAKZ01--1||g__JAFGDI01--1||g__JAFGGE01--2||g__JAFGNN01--4||g__JAFGWW01--1||g__JAFLCR01--1||g__JAHJQQ01--3||g__Jannaschia--1||g__Janthinobacterium--1||g__KK5--3||g__Kurthia--1||g__Kushneria--2||g__LZORAL124-64-63--1||g__Lampropedia--1||g__Leisingera--2||g__Litorilinea--2||g__Luteibacter--1||g__Luteimonas--1||g__MR-S7--2||g__Marinobacter--3||g__Marinobacterium--25||g__Massilia--21||g__Megalodesulfovibrio--1||g__Methanocella_A--1||g__Methanolinea_A--1||g__Methylobacter_A--1||g__Methylobacterium--8||g__Methylosinus--1||g__Microvirga--2||g__Minicystis--1||g__Mitsuaria--2||g__Mixta--1||g__NK4A144--1||g__NZNC01--3||g__Neorhizobium--24||g__Nitrospira_A--1||g__Noviherbaspirillum_A--3||g__Novosphingobium--4||g__Oricola--1||g__Oryzisolibacter--3||g__Oxynema--1||g__PFJX01--2||g__Paenibacillus--2||g__Palsa-881--12||g__Pantoea--9||g__Paraburkholderia--45||g__Pararhizobium--19||g__Paroceanicella--1||g__Patulibacter--2||g__Paucibacter_A--5||g__Paucimonas--52||g__Pelagibacterium--2||g__Pelomonas--2||g__Phaeovulum--1||g__Phenylobacterium--17||g__Pokkaliibacter--2||g__Pontiella--1||g__Pseudolabrys--5||g__Pseudomonas--2||g__Pseudomonas_A--7||g__Pseudomonas_B--11||g__Pseudomonas_E--30||g__Pseudomonas_F--1||g__Pseudomonas_O--1||g__Pseudorhodoferax--1||g__Pseudoxanthomonas_A--3||g__Psychrobacter--4||g__QWOP01--1||g__Quinella--1||g__R-H-3--1||g__RAAP-1--1||g__RGIG4057--2||g__RUG115--2||g__Rahnella--1||g__Ramlibacter--6||g__Rhizobacter--22||g__Rhizobium--19||g__Rhizobium_A--3||g__Rhodovulum--1||g__Rivicola--2||g__Rubrivivax--19||g__SCMT01--1||g__SCN-69-89--1||g__SCN-70-22--4||g__SCQX01--1||g__SCRL01--3||g__SCVQ01--16||g__SYFR01--10||g__SZAS-83--4||g__Salinarchaeum--1||g__Salinicola--1||g__Selenomonas_A--1||g__Shinella--1||g__Sinorhizobium--1||g__Skermanella--1||g__Solidesulfovibrio--1||g__Sorangium--1||g__SpSt-501--2||g__Sphingomonas--11||g__Spiro-10--1||g__Sporobacter--4||g__Stenotrophomonas--8||g__Stieleria--2||g__Sulfuritalea--2||g__Syntrophotalea--1||g__Tepidiforma--1||g__Terriglobus_A--1||g__Thauera--1||g__Thioalkalivibrio--9||g__Thiobacillus--5||g__Thioclava--1||g__Thiodiazotropha--1||g__Thiopontia--1||g__Trichloromonas--1||g__Tsuneonella--1||g__UBA11346--1||g__UBA12037--4||g__UBA1319--1||g__UBA1603--5||g__UBA2192--1||g__UBA228--1||g__UBA4615--3||g__UBA5123--1||g__UBA6--1||g__UBA6669--1||g__UBA7707--1||g__UBA8416--3||g__UBA8904--1||g__Undibacterium--1||g__Usitatibacter--24||g__VAUL01--1||g__Variovorax--4||g__WLYX01--2||g__Wenzhouxiangella--2||g__Xylophilus--1||g__YB12-FULL-65-16--1||g__Yoonia--1||g__Z2-YC6860--2||g__ZC4RG30--1||g__Zhengella--1:capture_order_counter=o__Acidiferrobacterales--3||o__Acidobacteriales--1||o__Actinomycetales--1||o__Azospirillales--143||o__BMS3ABIN01--5||o__Bacillales_A--1||o__Bacillales_H--1||o__Brevibacillales--1||o__Bryobacterales--2||o__Burkholderiales--596||o__CAIYCZ01--1||o__Caldilineales--2||o__Caulobacterales--90||o__Chitinophagales--1||o__Christensenellales--1||o__Chromatiales--3||o__Competibacterales--4||o__Cyanobacteriales--1||o__DSM-22653--1||o__DTU087--1||o__Deferribacterales--1||o__Deinococcales--4||o__Desulfarculales--7||o__Desulfatiglandales--1||o__Desulfobacterales--6||o__Desulfobulbales--2||o__Desulfovibrionales--12||o__Desulfuromonadales--3||o__Ectothiorhodospirales--9||o__Enterobacterales--34||o__Ferrovibrionales--1||o__GCF-002020875--1||o__Gemmatimonadales--7||o__Geobacterales--8||o__Halobacteriales--1||o__Holophagales--11||o__Hydrogenedentiales--2||o__JABURT01--2||o__JADJOY01--1||o__JAHJQQ01--3||o__Kiloniellales--1||o__Kiritimatiellales--1||o__LZORAL124-64-63--2||o__Lachnospirales--8||o__Methanocellales--1||o__Methanomassiliicoccales--1||o__Methanomicrobiales--1||o__Methylacidiphilales--1||o__Methylococcales--1||o__Mycobacteriales--1||o__Myxococcales--4||o__Nitrococcales--1||o__Nitrospirales--17||o__Opitutales--3||o__Oscillospirales--5||o__Paenibacillales--2||o__Pedosphaerales--1||o__Pirellulales--4||o__Polyangiales--12||o__Pseudomonadales--114||o__RBG-16-71-46--1||o__RFP12--2||o__Rhizobiales--154||o__Rhodobacterales--9||o__Rhodospirillales--1||o__Rickettsiales--1||o__SM23-33--1||o__SZUA-567--1||o__Sedimentisphaerales--4||o__Selenomonadales--2||o__Solirubrobacterales--2||o__Sphingomonadales--17||o__Steroidobacterales--6||o__Syntrophales--3||o__Tepidiformales--1||o__Treponematales--9||o__UBA11346--1||o__UBA1407--1||o__UBA7976--18||o__UBA8416--3||o__UBA9160--1||o__Xanthomonadales--17:capture_phylum_counter=p__Acidobacteriota--14||p__Actinobacteriota--9||p__Bacteroidota--1||p__Chloroflexota--3||p__Cyanobacteria--1||p__Deferribacterota--1||p__Deinococcota--4||p__Desulfobacterota--31||p__Desulfobacterota_I--12||p__Eisenbacteria--1||p__Firmicutes--6||p__Firmicutes_A--14||p__Firmicutes_C--2||p__Firmicutes_G--1||p__Gemmatimonadota--7||p__Halobacteriota--3||p__Hydrogenedentota--2||p__JADJOY01--1||p__Krumholzibacteriota--2||p__Myxococcota--34||p__Myxococcota_A--1||p__Nitrospirota--17||p__Planctomycetota--11||p__Proteobacteria--1211||p__Spirochaetota--9||p__Thermoplasmatota--1||p__Verrucomicrobiota--12:capture_species_counter=s__13-2-20CM-66-19 sp018241505--1||s__1XD8-76 sp003611955--1||s__28-YEA-48 sp903885755--6||s__41T-STBD-0c-01a sp002009425--1||s__46-32 sp003243445--1||s__Accumulibacter phosphatis_E--1||s__Acetatifactor sp910586435--1||s__Achromobacter anxifer--1||s__Achromobacter sp012928505--2||s__Acidovorax sp018828125--1||s__Acidovorax_A anthurii--1||s__Acidovorax_A konjaci--1||s__Acidovorax_A sp002397315--6||s__Actinoplanes cyaneus--1||s__Aeromonas caviae--1||s__Aeromonas dhakensis--1||s__Aeromonas eucrenophila--1||s__Agrobacterium sp900473205--2||s__Algihabitans albus--1||s__Alicycliphilus sp018240995--15||s__Allorhizobium sp002796995--2||s__Allorhizobium vitis_D--1||s__Alteriqipengyuania_A marina--1||s__Alteromonas halophila--1||s__Aquabacterium sp004322345--3||s__Aquabacterium sp903871865--1||s__Aquabacterium_A sp016721465--13||s__Aquabacterium_A sp016790515--1||s__Aquabacterium_B tepidiphilum--3||s__Aquisalimonas sp007127625--1||s__Aquitalea pelogenes--3||s__Aquitalea sp003693445--27||s__Archangium_A sp903905455--1||s__Asticcacaulis sp000495795--1||s__Aureimonas sp001423245--2||s__Aureimonas_A endophytica--1||s__Azonexus sp018261905--1||s__Azospirillum agricola--1||s__Azospirillum oleiclasticum--1||s__Azotobacter chroococcum--1||s__B111-G9 sp003646995--1||s__BOG-234 sp903825445--2||s__BOG-933 sp003165295--139||s__Bordetella_C sp001704295--1||s__Bosea sp001556125--1||s__Bosea sp016428755--3||s__Bosea sp902506165--1||s__Bosea vaviloviae_B--1||s__Bradyrhizobium betae--1||s__Bradyrhizobium japonicum_C--1||s__Bradyrhizobium liaoningense_A--1||s__Bradyrhizobium manausense_D--2||s__Brevibacillus fulvus--1||s__Brockia lithotrophica--1||s__Burkholderia catarinensis--5||s__Burkholderia dolosa--3||s__Burkholderia multivorans--1||s__Burkholderia sp003853645--1||s__Burkholderia sp018375725--4||s__Burkholderia vietnamiensis--1||s__CAG-632 sp910587045--1||s__CAHJWH01 sp009765965--6||s__CAIKUF01 sp014879745--1||s__CAIKVZ01 sp903838565--1||s__CAILVY01 sp903837785--1||s__CAIMFV01 sp903884425--1||s__CAIMXF01 sp903845345--1||s__CAINDO01 sp903847385--18||s__CAINDZ01 sp016712675--1||s__CAISGS01 sp903884915--2||s__CAITJF01 sp903892645--2||s__CAIVHB01 sp903893215--1||s__CAIWCT01 sp903911225--1||s__CAIWHR01 sp903912485--8||s__CAIWTU01 sp903915655--1||s__CAIWXQ01 sp903861045--2||s__CAIXRL01 sp903921835--1||s__CAIZDL01 sp903931735--1||s__CAJCBL01 sp019136515--1||s__Caballeronia brachyanthoides--5||s__Caballeronia verschuerenii--2||s__Caproiciproducens sp012517675--1||s__Caulobacter hibisci--1||s__Caulobacter segnis_A--1||s__Caulobacter sp000712075--1||s__Caulobacter sp001556515--24||s__Caulobacter sp002742645--1||s__Caulobacter sp003185805--23||s__Cedecea neteri--2||s__Chimaeribacter coloradensis--1||s__Chitinibacter sp009760905--1||s__Chromatium violascens--1||s__Comamonas sp019104825--2||s__Contendobacter sp012031845--4||s__Corallococcus interemptor--1||s__Cronobacter dublinensis--2||s__Cupidesulfovibrio oxamicus--2||s__Cupriavidus cauae--2||s__Cupriavidus gilardii--2||s__Cupriavidus sp013361545--2||s__Cupriavidus taiwanensis_B--2||s__DP3N28-2 sp019218285--1||s__DSDH01 sp011055475--1||s__DTU087 sp012727675--1||s__Deinococcus radiodurans--1||s__Deinococcus soli--1||s__Deinococcus sp018260405--2||s__Desulfobacillus sp011526165--6||s__Desulfocarbo indianensis--7||s__Desulfocurvus vexinensis--1||s__Desulfurivibrio alkaliphilus_A--1||s__Dickeya fangzhongdai--5||s__Didemnitutus sp903885525--1||s__Dokdonella_A sp002632325--1||s__Duganella alba--1||s__Duganella danionis--1||s__Duganella margarita--1||s__Duganella phyllosphaerae--2||s__Duganella radicis--1||s__Duganella sp003217375--4||s__Enterovirga sp903644085--40||s__Erwinia billingiae--3||s__Erwinia sp003937915--5||s__Erwinia sp900068895--1||s__FEB-7 sp016709665--1||s__FJAT-45350 sp002335805--1||s__Fen-1166 sp903907985--1||s__Ferrovibrio sp018336035--1||s__Fundidesulfovibrio sp013019105--7||s__GAS474 sp900105685--1||s__GLO-12 sp003353845--1||s__Ga0077529 sp001464525--1||s__Gemmatimonas aurantiaca--1||s__Gemmatimonas phototrophica--1||s__Geomonas ferrireducens--1||s__Geothrix sp003538615--1||s__Geothrix sp016195985--1||s__Geothrix sp016721195--1||s__Geothrix sp017859995--2||s__Geothrix sp903840385--2||s__Geothrix sp903873655--3||s__Geothrix sp903884655--1||s__Halomonas gudaonensis--10||s__Halomonas sp002696125--2||s__Halomonas sp010994375--1||s__Halomonas sp017983445--4||s__Halomonas_A qijiaojingensis--1||s__Halomonas_C ilicicola--3||s__Herbaspirillum rubrisubalbicans--1||s__Herbaspirillum sp000282135--1||s__Herbaspirillum sp000282575--1||s__Hydrogenophaga sp006227825--1||s__Hydrogenophaga sp014773545--1||s__Hylemonella gracilis--1||s__Hylemonella sp003500955--1||s__Ideonella sp000333615--2||s__Ideonella_A sakaiensis--7||s__JAABSP01 sp011390345--3||s__JAAYZK01 sp012514895--1||s__JABJKH01 sp018660465--1||s__JABURT01 sp014762485--1||s__JABURT01 sp014762495--1||s__JACPAP01 sp016180765--1||s__JACQYA01 sp016208425--1||s__JACRCG01 sp009684515--1||s__JACWAD01 sp014874175--5||s__JADJOY01 sp016713535--1||s__JADKCZ01 sp016718565--1||s__JAEUJQ01 sp016879935--1||s__JAEUMY01 sp016791265--196||s__JAEUWI01 sp016791475--1||s__JAFAKZ01 sp019234745--1||s__JAFGDI01 sp016932145--1||s__JAFGGE01 sp016930745--2||s__JAFGNN01 sp016926955--3||s__JAFGNN01 sp018262985--1||s__JAFGWW01 sp016936955--1||s__JAFLCR01 sp017302755--1||s__JAHJQQ01 sp016218375--3||s__Jannaschia seohaensis--1||s__Janthinobacterium psychrotolerans--1||s__KK5 sp001984095--3||s__Kurthia huakuii--1||s__Kushneria aurantia--1||s__Kushneria phyllosphaerae--1||s__LZORAL124-64-63 sp018829565--1||s__Lampropedia aestuarii--1||s__Leisingera sp000813725--2||s__Litorilinea aerophila--2||s__Luteibacter sp014192715--1||s__Luteimonas abyssi--1||s__MR-S7 sp000400995--2||s__Marinobacter halotolerans--1||s__Marinobacter nitratireducens--1||s__Marinobacter sp018860425--1||s__Marinobacterium alkalitolerans--4||s__Marinobacterium lutimaris--21||s__Massilia aurea_A--14||s__Massilia sp002007115--1||s__Massilia sp002339265--2||s__Massilia sp002428015--2||s__Massilia sp006715485--1||s__Massilia sp018119395--1||s__Megalodesulfovibrio gigas--1||s__Methanocella_A sp002067315--1||s__Methanolinea_A sp002067155--1||s__Methylobacter_A tundripaludum--1||s__Methylobacterium frigidaeris--1||s__Methylobacterium mesophilicum--1||s__Methylobacterium sp001423405--1||s__Methylobacterium sp001425465--3||s__Methylobacterium sp004004555--1||s__Methylobacterium symbioticum--1||s__Methylosinus sp015709455--1||s__Microvirga lupini--2||s__Minicystis rosea--1||s__Mitsuaria sp004210455--2||s__Mixta calida--1||s__NK4A144 sp017634315--1||s__NZNC01 sp002692965--3||s__Neorhizobium cellulosilyticum--1||s__Neorhizobium galegae_C--1||s__Neorhizobium oryzae_A--19||s__Neorhizobium sp003425685--1||s__Neorhizobium sp900469955--1||s__Neorhizobium vignae--1||s__Nitrospira_A sp009594855--1||s__Noviherbaspirillum_A pedocola--2||s__Noviherbaspirillum_A soli--1||s__Novosphingobium sp002556635--1||s__Novosphingobium sp003454795--1||s__Novosphingobium sp009909235--1||s__Novosphingobium sp903868655--1||s__Oricola cellulosilytica--1||s__Oryzisolibacter propanilivorax--3||s__Oxynema aestuarii--1||s__PFJX01 sp903918705--2||s__Paenibacillus sp900101225--1||s__Paenibacillus sp900111565--1||s__Palsa-881 sp018241335--12||s__Pantoea conspicua--2||s__Pantoea deleyi--1||s__Pantoea sp002359495--6||s__Paraburkholderia azotifigens--1||s__Paraburkholderia diazotrophica--2||s__Paraburkholderia dilworthii--1||s__Paraburkholderia eburnea--2||s__Paraburkholderia fungorum_A--1||s__Paraburkholderia ginsengiterrae--1||s__Paraburkholderia hiiakae--1||s__Paraburkholderia kururiensis--3||s__Paraburkholderia lycopersici--1||s__Paraburkholderia metrosideri_A--10||s__Paraburkholderia mimosarum--1||s__Paraburkholderia phenazinium_B--1||s__Paraburkholderia phenazinium_C--1||s__Paraburkholderia phenoliruptrix--3||s__Paraburkholderia phymatum--2||s__Paraburkholderia piptadeniae--1||s__Paraburkholderia sartisoli--1||s__Paraburkholderia sp000173575--2||s__Paraburkholderia sp000472545--1||s__Paraburkholderia sp001922345--6||s__Paraburkholderia sp005503145--1||s__Paraburkholderia sp013177695--1||s__Paraburkholderia sp013426895--1||s__Pararhizobium sp001424045--18||s__Pararhizobium sp003217095--1||s__Paroceanicella profunda--1||s__Patulibacter americanus--2||s__Paucibacter_A sp002255955--5||s__Paucimonas sp003537575--52||s__Pelagibacterium sp002337455--1||s__Pelagibacterium sp002375765--1||s__Pelomonas sp001425705--1||s__Pelomonas sp019237615--1||s__Phaeovulum sp002842855--1||s__Phenylobacterium sp001557235--10||s__Phenylobacterium sp002441055--6||s__Phenylobacterium sp903930545--1||s__Pokkaliibacter plantistimulans--2||s__Pontiella sp016937945--1||s__Pseudolabrys sp001426945--1||s__Pseudolabrys sp016201085--1||s__Pseudolabrys sp018242205--1||s__Pseudolabrys sp903885555--2||s__Pseudomonas knackmussii--1||s__Pseudomonas sp014852585--1||s__Pseudomonas_A sp002692525--2||s__Pseudomonas_A sp003527165--2||s__Pseudomonas_A sp004331835--2||s__Pseudomonas_A stutzeri_U--1||s__Pseudomonas_B oryzihabitans--10||s__Pseudomonas_B psychrotolerans_C--1||s__Pseudomonas_E asplenii--7||s__Pseudomonas_E cerasi--2||s__Pseudomonas_E crudilactis--1||s__Pseudomonas_E fluorescens_BO--1||s__Pseudomonas_E fluorescens_H--1||s__Pseudomonas_E graminis_D--1||s__Pseudomonas_E mediterranea--1||s__Pseudomonas_E orientalis--1||s__Pseudomonas_E putida_C--1||s__Pseudomonas_E sp000761545--1||s__Pseudomonas_E sp003151075--3||s__Pseudomonas_E sp004124275--1||s__Pseudomonas_E sp007993865--1||s__Pseudomonas_E sp011752565--1||s__Pseudomonas_E sp015354575--2||s__Pseudomonas_E sp018325905--1||s__Pseudomonas_E sp900108875--2||s__Pseudomonas_E sp902506505--1||s__Pseudomonas_E yamanorum_B--1||s__Pseudomonas_F sp001708505--1||s__Pseudomonas_O kuykendallii--1||s__Pseudorhodoferax aquiterrae--1||s__Pseudoxanthomonas_A gei--1||s__Pseudoxanthomonas_A sp001427585--1||s__Pseudoxanthomonas_A sp900104255--1||s__Psychrobacter maritimus--1||s__Psychrobacter urativorans_B--3||s__QWOP01 sp903951635--1||s__Quinella sp017470715--1||s__R-H-3 sp002198655--1||s__RAAP-1 sp903909505--1||s__RGIG4057 sp910579615--2||s__RUG115 sp900066395--1||s__RUG115 sp910578885--1||s__Rahnella laticis--1||s__Ramlibacter sp013087525--1||s__Ramlibacter sp013697775--5||s__Rhizobacter sp000799305--1||s__Rhizobacter sp000799605--10||s__Rhizobacter sp900142965--11||s__Rhizobium chutanense--1||s__Rhizobium freirei--1||s__Rhizobium gallicum--1||s__Rhizobium leguminosarum_G--4||s__Rhizobium leguminosarum_N--1||s__Rhizobium lusitanum_C--1||s__Rhizobium sp001664485--1||s__Rhizobium sp002531725--4||s__Rhizobium sp012641405--1||s__Rhizobium sp900465665--1||s__Rhizobium sp900468685--1||s__Rhizobium sp900472625--1||s__Rhizobium tibeticum--1||s__Rhizobium_A straminoryzae--3||s__Rhodovulum strictum--1||s__Rivicola sp002002905--2||s__Rubrivivax gelatinosus_A--14||s__Rubrivivax gelatinosus_B--5||s__SCMT01 sp016789405--1||s__SCN-69-89 sp017307915--1||s__SCN-70-22 sp016719105--2||s__SCN-70-22 sp016794835--2||s__SCQX01 sp004298545--1||s__SCRL01 sp004298065--3||s__SCVQ01 sp004296865--16||s__SYFR01 sp005800325--10||s__SZAS-83 sp018241525--4||s__Salinarchaeum sp000403645--1||s__Salinicola sp000737985--1||s__Selenomonas_A sp017940705--1||s__Shinella granuli--1||s__Sinorhizobium meliloti--1||s__Skermanella mucosa--1||s__Solidesulfovibrio magneticus_A--1||s__Sorangium cellulosum_F--1||s__SpSt-501 sp011328735--2||s__Sphingomonas carotinifaciens--8||s__Sphingomonas sp003075315--1||s__Sphingomonas sp003688595--1||s__Sphingomonas trueperi_A--1||s__Spiro-10 sp003246765--1||s__Sporobacter termitidis--4||s__Stenotrophomonas cyclobalanopsidis--1||s__Stenotrophomonas maltophilia_AL--1||s__Stenotrophomonas sp002329155--2||s__Stenotrophomonas sp003504055--2||s__Stenotrophomonas sp011761925--1||s__Stenotrophomonas sp013364355--1||s__Stieleria nitratireducens--2||s__Sulfuritalea sp016192435--1||s__Sulfuritalea sp016710465--1||s__Syntrophotalea sp002452265--1||s__Tepidiforma bonchosmolovskayae--1||s__Terriglobus_A albidus--1||s__Thauera sp018240585--1||s__Thioalkalivibrio sp000377905--9||s__Thiobacillus sp002256995--1||s__Thiobacillus sp016195805--4||s__Thioclava dalianensis--1||s__Thiodiazotropha sp003058495--1||s__Thiopontia sp018671205--1||s__Trichloromonas acetexigens--1||s__Tsuneonella dongtanensis--1||s__UBA11346 sp003482625--1||s__UBA12037 sp003527485--4||s__UBA1319 sp002306985--1||s__UBA1603 sp002322035--5||s__UBA2192 sp002067855--1||s__UBA228 sp002402635--1||s__UBA4615 sp003818495--1||s__UBA4615 sp903898725--2||s__UBA5123 sp002414225--1||s__UBA6 sp002508545--1||s__UBA6669 sp016794725--1||s__UBA7707 sp002482435--1||s__UBA8416 sp002428045--3||s__UBA8904 sp009668925--1||s__Undibacterium sp018139565--1||s__Usitatibacter palustris--5||s__Usitatibacter sp001953215--19||s__VAUL01 sp005774545--1||s__Variovorax sp001426505--2||s__Variovorax sp001984055--1||s__Variovorax sp003984625--1||s__WLYX01 sp009707705--2||s__Wenzhouxiangella sp003565625--1||s__Wenzhouxiangella sp007116585--1||s__Xylophilus sp016428875--1||s__YB12-FULL-65-16 sp001803235--1||s__Yoonia rosea--1||s__Z2-YC6860 sp016869215--2||s__ZC4RG30 sp015655465--1||s__Zhengella mangrovi--1:evalue_avg=9.57239642300626e-09:evalue_max=7.99e-06:evalue_min=1.75e-90:evalue_std=2.6798272202610203e-07:evalue_sum=8.529005212898578e-06:gapopen_avg=0.17732884399551066:gapopen_max=4.0:gapopen_min=0.0:gapopen_std=0.4880390049901834:gapopen_sum=158.0:gtdb_class_counter=c__Alphaproteobacteria--5||c__Armatimonadia--2||c__Chthonomonadetes--2||c__Desulfovibrionia--1||c__Fimbriimonadia--3||c__Gammaproteobacteria--54||c__Nitrospiria--1||c__Planctomycetia--1||c__Syntrophorhabdia--1||c__UBA796--1:gtdb_domain_counter=d__Bacteria--71:gtdb_family_counter=f__CAJBBX01--1||f__Capsulimonadaceae--2||f__Chthonomonadaceae--1||f__Desulfovibrionaceae--1||f__Fimbriimonadaceae--3||f__GCF-002020875--2||f__Ga0077536--1||f__Granulosicoccaceae--4||f__JAAZVW01--1||f__Moraxellaceae--1||f__Planctomycetaceae--1||f__Pseudohongiellaceae--5||f__RI-95--1||f__Rhodobacteraceae--1||f__SXON01--1||f__Sedimenticolaceae--1||f__Steroidobacteraceae--40||f__UBA2136--2||f__UBA8639--1||f__WCHB1-27--1:gtdb_genus_counter=g__13-2-20CM-66-19--6||g__41T-STBD-0c-01a--1||g__55-13--1||g__Aminidesulfovibrio--1||g__BOG-1155--1||g__BOG-944--1||g__Bog-1198--1||g__CADEED01--2||g__CADEFQ01--1||g__CAIJLM01--1||g__CAIKMS01--8||g__CAILUG01--3||g__CAILZL01--2||g__Capsulimonas--1||g__Fimbriimonas--1||g__GCA-1730015--3||g__J031--1||g__JAAZVW01--1||g__JABAQM01--1||g__JABEVH01--1||g__JABEVI01--1||g__JACQWY01--1||g__Paracoccus--1||g__RI-95--1||g__SXON01--1||g__SXXK01--1||g__SZAS-83--9||g__Thiopontia--2||g__UBA2136--2||g__UBA7957--1||g__UBA9145--2||g__VFKD01--1||g__ZC4RG24--3||g__ZC4RG30--7:gtdb_order_counter=o__Armatimonadales--2||o__Chromatiales--1||o__Chthonomonadales--2||o__Desulfovibrionales--1||o__Fimbriimonadales--3||o__GCF-002020875--2||o__Ga0077536--1||o__Granulosicoccales--4||o__Nitrospirales--1||o__Planctomycetales--1||o__Pseudomonadales--6||o__Rhodobacterales--1||o__Steroidobacterales--40||o__Syntrophorhabdales--1||o__UBA1280--4||o__UBA796--1:gtdb_phylum_counter=p__Armatimonadota--7||p__Desulfobacterota_G--1||p__Desulfobacterota_I--1||p__Myxococcota_A--1||p__Nitrospirota--1||p__Planctomycetota--1||p__Proteobacteria--59:gtdb_species_counter=s__13-2-20CM-66-19 sp018241425--1||s__13-2-20CM-66-19 sp018241505--5||s__41T-STBD-0c-01a sp002009425--1||s__55-13 sp001898035--1||s__Aminidesulfovibrio sp002382645--1||s__BOG-1155 sp003165115--1||s__BOG-944 sp003134215--1||s__Bog-1198 sp003164785--1||s__CADEED01 sp902826225--2||s__CADEFQ01 sp019187495--1||s__CAIJLM01 sp903821495--1||s__CAIKMS01 sp903828595--2||s__CAIKMS01 sp903839465--3||s__CAIKMS01 sp903890265--3||s__CAILUG01 sp903837345--2||s__CAILUG01 sp903853385--1||s__CAILZL01 sp903838705--2||s__Capsulimonas corticalis--1||s__Fimbriimonas sp002336105--1||s__GCA-1730015 sp001730015--3||s__J031 sp003696975--1||s__JAAZVW01 sp018623135--1||s__JABAQM01 sp019187105--1||s__JABEVH01 sp013043915--1||s__JABEVI01 sp013044085--1||s__JACQWY01 sp016209015--1||s__Paracoccus sp000787695--1||s__RI-95 sp016125375--1||s__SXON01 sp903921785--1||s__SXXK01 sp003669615--1||s__SZAS-83 sp018241525--3||s__SZAS-83 sp018241545--6||s__Thiopontia sp013349825--1||s__Thiopontia sp018671205--1||s__UBA2136 sp002328405--1||s__UBA2136 sp002689455--1||s__UBA7957 sp003511825--1||s__UBA9145 sp013204155--2||s__VFKD01 sp009885735--1||s__ZC4RG24 sp003242685--3||s__ZC4RG30 sp003242275--3||s__ZC4RG30 sp015655465--3||s__ZC4RG30 sp016720075--1:heptad_counter=MCP-24H--2||MCP-36H--1477||MCP-38H--1||MCP-40H--1||MCP-44H--1:lbd_counter=:lca_tree=d__Bacteria:length_avg=130.34343434343435:length_max=189.0:length_min=24.0:length_std=25.543021850804664:length_sum=116136.0:mismatch_avg=22.12233445566779:mismatch_max=82.0:mismatch_min=2.0:mismatch_std=12.371118301404266:mismatch_sum=19711.0:name=N1020157:qcovhsp_avg=99.26195286195285:qcovhsp_max=100.0:qcovhsp_min=95.0:qcovhsp_std=0.9977616533404317:qcovhsp_sum=88442.4:qend_avg=130.24803591470257:qend_max=170.0:qend_min=25.0:qend_std=25.337634310056835:qend_sum=116051.0:qstart_avg=1.2424242424242424:qstart_max=7.0:qstart_min=1.0:qstart_std=0.7757825796106632:qstart_sum=1107.0:ref_name_counter=GB_GCA_001464965.1_protein.faa_LNEJ01000002.1_17@PF00015_full_PFAM.809.999--1||GB_GCA_002256925.1_protein.faa_NCGI01000018.1_21@PF00015_full_PFAM.1.144--1||GB_GCA_002352185.1_protein.faa_DEHY01000126.1_1@PF00015_full_PFAM.320.406--1||GB_GCA_002354135.1_protein.faa_DEKZ01000431.1_1@PF00015_full_PFAM.1.120--1||GB_GCA_002400775.1_protein.faa_NVRF01000027.1_11@PF00015_full_PFAM.711.894--1||GB_GCA_002415335.1_protein.faa_DHXL01000076.1_1@PF00015_full_PFAM.321.423--1||GB_GCA_003134215.1_protein.faa_PLAD01000094.1_2@PF00015_full_PFAM.538.750--1||GB_GCA_003242275.1_protein.faa_QGUX01000007.1_21@PF00015_full_PFAM.512.705--2||GB_GCA_003242275.1_protein.faa_QGUX01000013.1_13@PF00015_full_PFAM.669.893--1||GB_GCA_003242275.1_protein.faa_QGUX01000168.1_4@PF00015_full_PFAM.492.677--3||GB_GCA_003242685.1_protein.faa_QGVD01000028.1_22@PF00015_full_PFAM.613.819--17||GB_GCA_009914615.1_protein.faa_WNDX01000020.1_13@PF00015_full_PFAM.394.586--1||GB_GCA_009923995.1_protein.faa_RFSK01000119.1_1@PF00015_full_PFAM.314.480--1||GB_GCA_011051685.1_protein.faa_DRKQ01000094.1_3@PF00015_full_PFAM.727.912--1||GB_GCA_012961935.1_protein.faa_DTYI01000059.1_9@PF00015_full_PFAM.669.855--1||GB_GCA_013041945.1_protein.faa_JABDRC010000213.1_1@PF00015_full_PFAM.674.785--2||GB_GCA_013044085.1_protein.faa_JABEVI010000161.1_3@PF00015_full_PFAM.2.203--1||GB_GCA_013151695.1_protein.faa_JAADHW010000369.1_4@PF00015_full_PFAM.574.793--2||GB_GCA_013151745.1_protein.faa_JAADHS010000101.1_1@PF00015_full_PFAM.169.354--1||GB_GCA_013204155.1_protein.faa_JABMOK010000025.1_18@PF00015_full_PFAM.118.309--10||GB_GCA_015222725.1_protein.faa_JADFVW010000331.1_11@PF00015_full_PFAM.692.864--6||GB_GCA_015222725.1_protein.faa_JADFVW010000331.1_12@PF00015_full_PFAM.623.798--2||GB_GCA_015655465.1_protein.faa_JAATEY010000177.1_4@PF00015_full_PFAM.486.690--22||GB_GCA_015655465.1_protein.faa_JAATEY010000196.1_10@PF00015_full_PFAM.708.781--21||GB_GCA_016711225.1_protein.faa_JADJTK010000019.1_96@PF00015_full_PFAM.37.238--1||GB_GCA_016720075.1_protein.faa_JADJXW010000006.1_171@PF00015_full_PFAM.489.675--13||GB_GCA_016790425.1_protein.faa_JAEUPF010000168.1_11@PF00015_full_PFAM.325.509--1||GB_GCA_018241425.1_protein.faa_JAFEDU010000002.1_624@PF00015_full_PFAM.364.566--2||GB_GCA_018241505.1_protein.faa_JAFEDS010000010.1_176@PF00015_full_PFAM.617.810--14||GB_GCA_018241505.1_protein.faa_JAFEDS010000010.1_27@PF00015_full_PFAM.261.453--105||GB_GCA_018241505.1_protein.faa_JAFEDS010000034.1_19@PF00015_full_PFAM.307.505--18||GB_GCA_018241525.1_protein.faa_JAFEDR010000002.1_1@PF00015_full_PFAM.616.682--1||GB_GCA_018241545.1_protein.faa_JAFEDP010000063.1_11@PF00015_full_PFAM.360.478--2||GB_GCA_018970895.1_protein.faa_JAGWVM010000188.1_5@PF00015_full_PFAM.322.418--1||GB_GCA_902826225.1_protein.faa_CADEED010000012.1_5@PF00015_full_PFAM.671.857--5||GB_GCA_902826225.1_protein.faa_CADEED010000099.1_2@PF00015_full_PFAM.620.795--61||GB_GCA_903821495.1_protein.faa_CAIJLM010000563.1_4@PF00015_full_PFAM.529.760--8||GB_GCA_903830425.1_protein.faa_CAIKTR010000022.1_1@PF00015_full_PFAM.435.510--1||GB_GCA_903837345.1_protein.faa_CAILUG010000028.1_16@PF00015_full_PFAM.374.554--17||GB_GCA_903837345.1_protein.faa_CAILUG010000057.1_58@PF00015_full_PFAM.542.726--2||GB_GCA_903838705.1_protein.faa_CAILZL010000004.1_146@PF00015_full_PFAM.618.812--468||GB_GCA_903838705.1_protein.faa_CAILZL010000004.1_147@PF00015_full_PFAM.674.877--52||GB_GCA_903870065.1_protein.faa_CAIQBN010000124.1_7@PF00015_full_PFAM.334.515--1||GB_GCA_903890265.1_protein.faa_CAITAM010000300.1_3@PF00015_full_PFAM.353.546--1||GB_GCA_903911825.1_protein.faa_CAIWFB010000105.1_1@PF00015_full_PFAM.300.398--1||RS_GCF_000531125.1_protein.faa_NZ_CBTK010000146.1_1@PF00015_full_PFAM.426.501--2||RS_GCF_000531125.1_protein.faa_NZ_CBTK010000273.1_8@PF00015_full_PFAM.706.888--1||RS_GCF_000600295.1_protein.faa_NZ_JEMG01000001.1_1158@PF00015_full_PFAM.319.513--2||RS_GCF_000818395.1_protein.faa_NZ_JWJG01000028.1_4380@PF00015_full_PFAM.316.504--1||RS_GCF_001040945.1_protein.faa_NZ_CP011930.1_3118@PF00015_full_PFAM.318.513--1||RS_GCF_001592745.1_protein.faa_NZ_LUKD01000001.1_1667@PF00015_full_PFAM.278.459--1||RS_GCF_004118375.1_protein.faa_NZ_SDHX01000001.1_883@PF00015_full_PFAM.405.594--1||RS_GCF_004328645.1_protein.faa_NZ_CP031395.1_1505@PF00015_full_PFAM.314.555--2||RS_GCF_014652095.1_protein.faa_NZ_BMYD01000001.1_1077@PF00015_full_PFAM.490.688--1||RS_GCF_018221465.1_protein.faa_NZ_JAAIKR010000012.1_98@PF00015_full_PFAM.4.34--1||RS_GCF_900112585.1_protein.faa_NZ_FOLY01000001.1_597@PF00015_full_PFAM.319.505--1||RS_GCF_900536025.1_protein.faa_NZ_UNOZ01000039.1_130@PF00015_full_PFAM.414.612--1:scovhsp_avg=69.14309764309765:scovhsp_max=90.2:scovhsp_min=50.0:scovhsp_std=10.649747850077503:scovhsp_sum=61606.5:send_avg=143.92817059483727:send_max=196.0:send_min=26.0:send_std=26.114514516782982:send_sum=128240.0:sstart_avg=14.687991021324354:sstart_max=76.0:sstart_min=3.0:sstart_std=13.533282381849778:sstart_sum=13087.0],((51524429-f580-4f5f-91cc-fcaa5ccd1007_4@MCPsignal.65.112:1.3e-08[&&NHX:Sample=rhiztom2:Type=capture:capture_class=c__Gammaproteobacteria:capture_domain=d__Bacteria:capture_family=f__Burkholderiaceae:capture_genus=g__Massilia:capture_order=o__Burkholderiales:capture_phylum=p__Proteobacteria:capture_species=s__Massilia sp002339265:heptad=MCP-36H],66beb34b-26fe-40f6-9a82-33ab4257b2e6_3@MCPsignal.23.124:0.354021[&&NHX:Sample=rhiztom2:Type=capture:besthit=83.2:bitscore=143.0:capture_class=c__Alphaproteobacteria:capture_domain=d__Bacteria:capture_family=f__Sphingomonadaceae:capture_genus=g__Sphingomonas:capture_order=o__Sphingomonadales:capture_phylum=p__Proteobacteria:capture_species=s__Sphingomonas sanguinis_B:evalue=3.28e-44:gapopen=0.0:heptad=MCP-36H:length=101.0:mismatch=17.0:qcovhsp=100.0:qend=101.0:qstart=1.0:ref_name=RS_GCF_003053545.1_protein.faa_NZ_QAXU01000003.1_337@PF00015_full_PFAM.444.636:scovhsp=52.6:send=163.0:sstart=63.0])0.706:0.0478476[&&NHX:Sample_counter=rhiztom2--2:Type_counter=capture--2:besthit_avg=83.2:besthit_max=83.2:besthit_min=83.2:besthit_std=0:besthit_sum=83.2:bitscore_avg=143.0:bitscore_max=143.0:bitscore_min=143.0:bitscore_std=0:bitscore_sum=143.0:capture_class_counter=c__Alphaproteobacteria--1||c__Gammaproteobacteria--1:capture_domain_counter=d__Bacteria--2:capture_family_counter=f__Burkholderiaceae--1||f__Sphingomonadaceae--1:capture_genus_counter=g__Massilia--1||g__Sphingomonas--1:capture_order_counter=o__Burkholderiales--1||o__Sphingomonadales--1:capture_phylum_counter=p__Proteobacteria--2:capture_species_counter=s__Massilia sp002339265--1||s__Sphingomonas sanguinis_B--1:evalue_avg=3.28e-44:evalue_max=3.28e-44:evalue_min=3.28e-44:evalue_std=0:evalue_sum=3.28e-44:gapopen_avg=0.0:gapopen_max=0.0:gapopen_min=0.0:gapopen_std=0:gapopen_sum=0.0:gtdb_class_counter=:gtdb_domain_counter=:gtdb_family_counter=:gtdb_genus_counter=:gtdb_order_counter=:gtdb_phylum_counter=:gtdb_species_counter=:heptad_counter=MCP-36H--2:lbd_counter=:length_avg=101.0:length_max=101.0:length_min=101.0:length_std=0:length_sum=101.0:mismatch_avg=17.0:mismatch_max=17.0:mismatch_min=17.0:mismatch_std=0:mismatch_sum=17.0:name=N1020160:qcovhsp_avg=100.0:qcovhsp_max=100.0:qcovhsp_min=100.0:qcovhsp_std=0:qcovhsp_sum=100.0:qend_avg=101.0:qend_max=101.0:qend_min=101.0:qend_std=0:qend_sum=101.0:qstart_avg=1.0:qstart_max=1.0:qstart_min=1.0:qstart_std=0:qstart_sum=1.0:ref_name_counter=RS_GCF_003053545.1_protein.faa_NZ_QAXU01000003.1_337@PF00015_full_PFAM.444.636--1:scovhsp_avg=52.6:scovhsp_max=52.6:scovhsp_min=52.6:scovhsp_std=0:scovhsp_sum=52.6:send_avg=163.0:send_max=163.0:send_min=163.0:send_std=0:send_sum=163.0:sstart_avg=63.0:sstart_max=63.0:sstart_min=63.0:sstart_std=0:sstart_sum=63.0],((((((GB_GCA_002083395.1_protein.faa_LWDH01000058.1_25@PF00015_full_PFAM.311.492:0.022527[&&NHX:Type=GTDB:gtdb_class=c__Gammaproteobacteria:gtdb_domain=d__Bacteria:gtdb_family=f__Nitrosomonadaceae:gtdb_genus=g__Nitrosomonas:gtdb_order=o__Burkholderiales:gtdb_phylum=p__Proteobacteria:gtdb_species=s__Nitrosomonas sp002083395:heptad=MCP-36H:species=d__Bacteria_p__Proteobacteria_c__Gammaproteobacteria_o__Burkholderiales_f__Nitrosomonadaceae_g__Nitrosomonas_s__Nitrosomonas sp002083395],RS_GCF_004345375.1_protein.faa_NZ_SLUU01000008.1_2@PF00015_full_PFAM.313.492:0.0155038[&&NHX:Type=GTDB:gtdb_class=c__Gammaproteobacteria:gtdb_domain=d__Bacteria:gtdb_family=f__Nitrosomonadaceae:gtdb_genus=g__Nitrosomonas:gtdb_order=o__Burkholderiales:gtdb_phylum=p__Proteobacteria:gtdb_species=s__Nitrosomonas sp004345375:heptad=MCP-36H:species=d__Bacteria_p__Proteobacteria_c__Gammaproteobacteria_o__Burkholderiales_f__Nitrosomonadaceae_g__Nitrosomonas_s__Nitrosomonas sp004345375])0.98:0.0799729[&&NHX:Sample_counter=:Type_counter=GTDB--2:capture_class_counter=:capture_domain_counter=:capture_family_counter=:capture_genus_counter=:capture_order_counter=:capture_phylum_counter=:capture_species_counter=:evoltype=D:gtdb_class_counter=c__Gammaproteobacteria--2:gtdb_domain_counter=d__Bacteria--2:gtdb_family_counter=f__Nitrosomonadaceae--2:gtdb_genus_counter=g__Nitrosomonas--2:gtdb_order_counter=o__Burkholderiales--2:gtdb_phylum_counter=p__Proteobacteria--2:gtdb_species_counter=s__Nitrosomonas sp002083395--1||s__Nitrosomonas sp004345375--1:heptad_counter=MCP-36H--2:lbd_counter=:lca=d__Bacteria:lca_tree=g__Nitrosomonas:name=N1020163:ref_name_counter=],(GB_GCA_017879645.1_protein.faa_JAAEXZ010000127.1_2@PF00015_full_PFAM.320.496:0.152946[&&NHX:Type=GTDB:gtdb_class=c__Gammaproteobacteria:gtdb_domain=d__Bacteria:gtdb_family=f__Nitrosomonadaceae:gtdb_genus=g__Nitrosomonas:gtdb_order=o__Burkholderiales:gtdb_phylum=p__Proteobacteria:gtdb_species=s__Nitrosomonas sp017879645:heptad=MCP-36H:species=d__Bacteria_p__Proteobacteria_c__Gammaproteobacteria_o__Burkholderiales_f__Nitrosomonadaceae_g__Nitrosomonas_s__Nitrosomonas sp017879645],((GB_GCA_017879645.1_protein.faa_JAAEXZ010000028.1_6@PF00015_full_PFAM.322.498:0.0503029[&&NHX:Type=GTDB:gtdb_class=c__Gammaproteobacteria:gtdb_domain=d__Bacteria:gtdb_family=f__Nitrosomonadaceae:gtdb_genus=g__Nitrosomonas:gtdb_order=o__Burkholderiales:gtdb_phylum=p__Proteobacteria:gtdb_species=s__Nitrosomonas sp017879645:heptad=MCP-36H:species=d__Bacteria_p__Proteobacteria_c__Gammaproteobacteria_o__Burkholderiales_f__Nitrosomonadaceae_g__Nitrosomonas_s__Nitrosomonas sp017879645],(GB_GCA_018240285.1_protein.faa_JAFEGA010000019.1_26@PF00015_full_PFAM.322.496:0.0561341[&&NHX:Type=GTDB:gtdb_class=c__Gammaproteobacteria:gtdb_domain=d__Bacteria:gtdb_family=f__Nitrosomonadaceae:gtdb_genus=g__Nitrosomonas:gtdb_order=o__Burkholderiales:gtdb_phylum=p__Proteobacteria:gtdb_species=s__Nitrosomonas sp018240285:heptad=MCP-36H:species=d__Bacteria_p__Proteobacteria_c__Gammaproteobacteria_o__Burkholderiales_f__Nitrosomonadaceae_g__Nitrosomonas_s__Nitrosomonas sp018240285],GB_GCA_018241205.1_protein.faa_JAFEEI010000150.1_3@PF00015_full_PFAM.313.494:0.0362359[&&NHX:Type=GTDB:gtdb_class=c__Gammaproteobacteria:gtdb_domain=d__Bacteria:gtdb_family=f__Nitrosomonadaceae:gtdb_genus=g__Nitrosomonas:gtdb_order=o__Burkholderiales:gtdb_phylum=p__Proteobacteria:gtdb_species=s__Nitrosomonas sp018241205:heptad=MCP-36H:species=d__Bacteria_p__Proteobacteria_c__Gammaproteobacteria_o__Burkholderiales_f__Nitrosomonadaceae_g__Nitrosomonas_s__Nitrosomonas sp018241205])0.874:0.0356031[&&NHX:Sample_counter=:Type_counter=GTDB--2:capture_class_counter=:capture_domain_counter=:capture_family_counter=:capture_genus_counter=:capture_order_counter=:capture_phylum_counter=:capture_species_counter=:evoltype=D:gtdb_class_counter=c__Gammaproteobacteria--2:gtdb_domain_counter=d__Bacteria--2:gtdb_family_counter=f__Nitrosomonadaceae--2:gtdb_genus_counter=g__Nitrosomonas--2:gtdb_order_counter=o__Burkholderiales--2:gtdb_phylum_counter=p__Proteobacteria--2:gtdb_species_counter=s__Nitrosomonas sp018240285--1||s__Nitrosomonas sp018241205--1:heptad_counter=MCP-36H--2:lbd_counter=:lca=d__Bacteria:lca_tree=g__Nitrosomonas:name=N1020168:ref_name_counter=])0.993:0.0905672[&&NHX:Sample_counter=:Type_counter=GTDB--3:capture_class_counter=:capture_domain_counter=:capture_family_counter=:capture_genus_counter=:capture_order_counter=:capture_phylum_counter=:capture_species_counter=:evoltype=D:gtdb_class_counter=c__Gammaproteobacteria--3:gtdb_domain_counter=d__Bacteria--3:gtdb_family_counter=f__Nitrosomonadaceae--3:gtdb_genus_counter=g__Nitrosomonas--3:gtdb_order_counter=o__Burkholderiales--3:gtdb_phylum_counter=p__Proteobacteria--3:gtdb_species_counter=s__Nitrosomonas sp017879645--1||s__Nitrosomonas sp018240285--1||s__Nitrosomonas sp018241205--1:heptad_counter=MCP-36H--3:lbd_counter=:lca=d__Bacteria:lca_tree=g__Nitrosomonas:name=N1020169:ref_name_counter=],((((GB_GCA_902826055.1_protein.faa_CADEDJ010000056.1_14@PF00015_full_PFAM.314.493:0.00589172[&&NHX:Type=GTDB:gtdb_class=c__Gammaproteobacteria:gtdb_domain=d__Bacteria:gtdb_family=f__Nitrosomonadaceae:gtdb_genus=g__Nitrosomonas:gtdb_order=o__Burkholderiales:gtdb_phylum=p__Proteobacteria:gtdb_species=s__Nitrosomonas sp902826055:heptad=MCP-36H:species=d__Bacteria_p__Proteobacteria_c__Gammaproteobacteria_o__Burkholderiales_f__Nitrosomonadaceae_g__Nitrosomonas_s__Nitrosomonas sp902826055],RS_GCF_009833095.1_protein.faa_NZ_QRCB01000009.1_66@PF00015_full_PFAM.310.491:0.118017[&&NHX:Type=GTDB:gtdb_class=c__Gammaproteobacteria:gtdb_domain=d__Bacteria:gtdb_family=f__Nitrosomonadaceae:gtdb_genus=g__Nitrosomonas:gtdb_order=o__Burkholderiales:gtdb_phylum=p__Proteobacteria:gtdb_species=s__Nitrosomonas sp009833095:heptad=MCP-36H:species=d__Bacteria_p__Proteobacteria_c__Gammaproteobacteria_o__Burkholderiales_f__Nitrosomonadaceae_g__Nitrosomonas_s__Nitrosomonas sp009833095])0.551:0.0107179[&&NHX:Sample_counter=:Type_counter=GTDB--2:capture_class_counter=:capture_domain_counter=:capture_family_counter=:capture_genus_counter=:capture_order_counter=:capture_phylum_counter=:capture_species_counter=:evoltype=D:gtdb_class_counter=c__Gammaproteobacteria--2:gtdb_domain_counter=d__Bacteria--2:gtdb_family_counter=f__Nitrosomonadaceae--2:gtdb_genus_counter=g__Nitrosomonas--2:gtdb_order_counter=o__Burkholderiales--2:gtdb_phylum_counter=p__Proteobacteria--2:gtdb_species_counter=s__Nitrosomonas sp009833095--1||s__Nitrosomonas sp902826055--1:heptad_counter=MCP-36H--2:lbd_counter=:lca=d__Bacteria:lca_tree=g__Nitrosomonas:name=N1020172:ref_name_counter=],((GB_GCA_900696615.1_protein.faa_CAADGS010000086.1_9@PF00015_full_PFAM.314.492:0.00935909[&&NHX:Type=GTDB:gtdb_class=c__Gammaproteobacteria:gtdb_domain=d__Bacteria:gtdb_family=f__Nitrosomonadaceae:gtdb_genus=g__Nitrosomonas:gtdb_order=o__Burkholderiales:gtdb_phylum=p__Proteobacteria:gtdb_species=s__Nitrosomonas sp900696615:heptad=MCP-36H:species=d__Bacteria_p__Proteobacteria_c__Gammaproteobacteria_o__Burkholderiales_f__Nitrosomonadaceae_g__Nitrosomonas_s__Nitrosomonas sp900696615],GB_GCA_008015565.1_protein.faa_SSFV01000057.1_2@PF00015_full_PFAM.312.467:6e-09[&&NHX:Type=GTDB:gtdb_class=c__Gammaproteobacteria:gtdb_domain=d__Bacteria:gtdb_family=f__Nitrosomonadaceae:gtdb_genus=g__Nitrosomonas:gtdb_order=o__Burkholderiales:gtdb_phylum=p__Proteobacteria:gtdb_species=s__Nitrosomonas sp008015565:heptad=MCP-36H:species=d__Bacteria_p__Proteobacteria_c__Gammaproteobacteria_o__Burkholderiales_f__Nitrosomonadaceae_g__Nitrosomonas_s__Nitrosomonas sp008015565])0.942:0.0238614[&&NHX:Sample_counter=:Type_counter=GTDB--2:capture_class_counter=:capture_domain_counter=:capture_family_counter=:capture_genus_counter=:capture_order_counter=:capture_phylum_counter=:capture_species_counter=:evoltype=D:gtdb_class_counter=c__Gammaproteobacteria--2:gtdb_domain_counter=d__Bacteria--2:gtdb_family_counter=f__Nitrosomonadaceae--2:gtdb_genus_counter=g__Nitrosomonas--2:gtdb_order_counter=o__Burkholderiales--2:gtdb_phylum_counter=p__Proteobacteria--2:gtdb_species_counter=s__Nitrosomonas sp008015565--1||s__Nitrosomonas sp900696615--1:heptad_counter=MCP-36H--2:lbd_counter=:lca=d__Bacteria:lca_tree=g__Nitrosomonas:name=N1020175:ref_name_counter=],(((GB_GCA_015709635.1_protein.faa_CP054180.1_3020@PF00015_full_PFAM.312.494:0.00818308[&&NHX:Type=GTDB:gtdb_class=c__Gammaproteobacteria:gtdb_domain=d__Bacteria:gtdb_family=f__Nitrosomonadaceae:gtdb_genus=g__Nitrosomonas:gtdb_order=o__Burkholderiales:gtdb_phylum=p__Proteobacteria:gtdb_species=s__Nitrosomonas sp015709635:heptad=MCP-36H:species=d__Bacteria_p__Proteobacteria_c__Gammaproteobacteria_o__Burkholderiales_f__Nitrosomonadaceae_g__Nitrosomonas_s__Nitrosomonas sp015709635],((GB_GCA_015709615.1_protein.faa_CP054179.1_1716@PF00015_full_PFAM.313.494:5e-09[&&NHX:Type=GTDB:gtdb_class=c__Gammaproteobacteria:gtdb_domain=d__Bacteria:gtdb_family=f__Nitrosomonadaceae:gtdb_genus=g__Nitrosomonas:gtdb_order=o__Burkholderiales:gtdb_phylum=p__Proteobacteria:gtdb_species=s__Nitrosomonas sp015709615:heptad=MCP-36H:species=d__Bacteria_p__Proteobacteria_c__Gammaproteobacteria_o__Burkholderiales_f__Nitrosomonadaceae_g__Nitrosomonas_s__Nitrosomonas sp015709615],GB_GCA_018240935.1_protein.faa_JAFEEV010000197.1_4@PF00015_full_PFAM.315.494:0.00840824[&&NHX:Type=GTDB:gtdb_class=c__Gammaproteobacteria:gtdb_domain=d__Bacteria:gtdb_family=f__Nitrosomonadaceae:gtdb_genus=g__Nitrosomonas:gtdb_order=o__Burkholderiales:gtdb_phylum=p__Proteobacteria:gtdb_species=s__Nitrosomonas sp018240935:heptad=MCP-36H:species=d__Bacteria_p__Proteobacteria_c__Gammaproteobacteria_o__Burkholderiales_f__Nitrosomonadaceae_g__Nitrosomonas_s__Nitrosomonas sp018240935])0.813:0.00412514[&&NHX:Sample_counter=:Type_counter=GTDB--2:capture_class_counter=:capture_domain_counter=:capture_family_counter=:capture_genus_counter=:capture_order_counter=:capture_phylum_counter=:capture_species_counter=:evoltype=D:gtdb_class_counter=c__Gammaproteobacteria--2:gtdb_domain_counter=d__Bacteria--2:gtdb_family_counter=f__Nitrosomonadaceae--2:gtdb_genus_counter=g__Nitrosomonas--2:gtdb_order_counter=o__Burkholderiales--2:gtdb_phylum_counter=p__Proteobacteria--2:gtdb_species_counter=s__Nitrosomonas sp015709615--1||s__Nitrosomonas sp018240935--1:heptad_counter=MCP-36H--2:lbd_counter=:lca=d__Bacteria:lca_tree=g__Nitrosomonas:name=N1020179:ref_name_counter=],RS_GCF_009833085.1_protein.faa_NZ_QRBZ01000004.1_26@PF00015_full_PFAM.312.490:0.008369[&&NHX:Type=GTDB:gtdb_class=c__Gammaproteobacteria:gtdb_domain=d__Bacteria:gtdb_family=f__Nitrosomonadaceae:gtdb_genus=g__Nitrosomonas:gtdb_order=o__Burkholderiales:gtdb_phylum=p__Proteobacteria:gtdb_species=s__Nitrosomonas oligotropha:heptad=MCP-36H:species=d__Bacteria_p__Proteobacteria_c__Gammaproteobacteria_o__Burkholderiales_f__Nitrosomonadaceae_g__Nitrosomonas_s__Nitrosomonas oligotropha])0.779:0.00396888[&&NHX:Sample_counter=:Type_counter=GTDB--3:capture_class_counter=:capture_domain_counter=:capture_family_counter=:capture_genus_counter=:capture_order_counter=:capture_phylum_counter=:capture_species_counter=:evoltype=D:gtdb_class_counter=c__Gammaproteobacteria--3:gtdb_domain_counter=d__Bacteria--3:gtdb_family_counter=f__Nitrosomonadaceae--3:gtdb_genus_counter=g__Nitrosomonas--3:gtdb_order_counter=o__Burkholderiales--3:gtdb_phylum_counter=p__Proteobacteria--3:gtdb_species_counter=s__Nitrosomonas oligotropha--1||s__Nitrosomonas sp015709615--1||s__Nitrosomonas sp018240935--1:heptad_counter=MCP-36H--3:lbd_counter=:lca=d__Bacteria:lca_tree=g__Nitrosomonas:name=N1020181:ref_name_counter=])0.792:0.00411717[&&NHX:Sample_counter=:Type_counter=GTDB--4:capture_class_counter=:capture_domain_counter=:capture_family_counter=:capture_genus_counter=:capture_order_counter=:capture_phylum_counter=:capture_species_counter=:evoltype=D:gtdb_class_counter=c__Gammaproteobacteria--4:gtdb_domain_counter=d__Bacteria--4:gtdb_family_counter=f__Nitrosomonadaceae--4:gtdb_genus_counter=g__Nitrosomonas--4:gtdb_order_counter=o__Burkholderiales--4:gtdb_phylum_counter=p__Proteobacteria--4:gtdb_species_counter=s__Nitrosomonas oligotropha--1||s__Nitrosomonas sp015709615--1||s__Nitrosomonas sp015709635--1||s__Nitrosomonas sp018240935--1:heptad_counter=MCP-36H--4:lbd_counter=:lca=d__Bacteria:lca_tree=g__Nitrosomonas:name=N1020182:ref_name_counter=],RS_GCF_004345375.1_protein.faa_NZ_SLUU01000011.1_67@PF00015_full_PFAM.312.492:5e-09[&&NHX:Type=GTDB:gtdb_class=c__Gammaproteobacteria:gtdb_domain=d__Bacteria:gtdb_family=f__Nitrosomonadaceae:gtdb_genus=g__Nitrosomonas:gtdb_order=o__Burkholderiales:gtdb_phylum=p__Proteobacteria:gtdb_species=s__Nitrosomonas sp004345375:heptad=MCP-36H:species=d__Bacteria_p__Proteobacteria_c__Gammaproteobacteria_o__Burkholderiales_f__Nitrosomonadaceae_g__Nitrosomonas_s__Nitrosomonas sp004345375])0.859:0.0147729[&&NHX:Sample_counter=:Type_counter=GTDB--5:capture_class_counter=:capture_domain_counter=:capture_family_counter=:capture_genus_counter=:capture_order_counter=:capture_phylum_counter=:capture_species_counter=:evoltype=D:gtdb_class_counter=c__Gammaproteobacteria--5:gtdb_domain_counter=d__Bacteria--5:gtdb_family_counter=f__Nitrosomonadaceae--5:gtdb_genus_counter=g__Nitrosomonas--5:gtdb_order_counter=o__Burkholderiales--5:gtdb_phylum_counter=p__Proteobacteria--5:gtdb_species_counter=s__Nitrosomonas oligotropha--1||s__Nitrosomonas sp004345375--1||s__Nitrosomonas sp015709615--1||s__Nitrosomonas sp015709635--1||s__Nitrosomonas sp018240935--1:heptad_counter=MCP-36H--5:lbd_counter=:lca=d__Bacteria:lca_tree=g__Nitrosomonas:name=N1020184:ref_name_counter=],(((GB_GCA_002083395.1_protein.faa_LWDH01000016.1_5@PF00015_full_PFAM.312.492:0.0263777[&&NHX:Type=GTDB:gtdb_class=c__Gammaproteobacteria:gtdb_domain=d__Bacteria:gtdb_family=f__Nitrosomonadaceae:gtdb_genus=g__Nitrosomonas:gtdb_order=o__Burkholderiales:gtdb_phylum=p__Proteobacteria:gtdb_species=s__Nitrosomonas sp002083395:heptad=MCP-36H:species=d__Bacteria_p__Proteobacteria_c__Gammaproteobacteria_o__Burkholderiales_f__Nitrosomonadaceae_g__Nitrosomonas_s__Nitrosomonas sp002083395],(GB_GCA_016708955.1_protein.faa_JADJES010000015.1_63@PF00015_full_PFAM.1.153:5e-09[&&NHX:Type=GTDB:gtdb_class=c__Gammaproteobacteria:gtdb_domain=d__Bacteria:gtdb_family=f__Nitrosomonadaceae:gtdb_genus=g__Nitrosomonas:gtdb_order=o__Burkholderiales:gtdb_phylum=p__Proteobacteria:gtdb_species=s__Nitrosomonas sp016708955:heptad=MCP-36H:species=d__Bacteria_p__Proteobacteria_c__Gammaproteobacteria_o__Burkholderiales_f__Nitrosomonadaceae_g__Nitrosomonas_s__Nitrosomonas sp016708955],RS_GCF_000219585.1_protein.faa_NC_015731.1_3503@PF00015_full_PFAM.310.492:0.0150151[&&NHX:Type=GTDB:gtdb_class=c__Gammaproteobacteria:gtdb_domain=d__Bacteria:gtdb_family=f__Nitrosomonadaceae:gtdb_genus=g__Nitrosomonas:gtdb_order=o__Burkholderiales:gtdb_phylum=p__Proteobacteria:gtdb_species=s__Nitrosomonas sp000219585:heptad=MCP-36H:species=d__Bacteria_p__Proteobacteria_c__Gammaproteobacteria_o__Burkholderiales_f__Nitrosomonadaceae_g__Nitrosomonas_s__Nitrosomonas sp000219585])0.821:0.0123127[&&NHX:Sample_counter=:Type_counter=GTDB--2:capture_class_counter=:capture_domain_counter=:capture_family_counter=:capture_genus_counter=:capture_order_counter=:capture_phylum_counter=:capture_species_counter=:evoltype=D:gtdb_class_counter=c__Gammaproteobacteria--2:gtdb_domain_counter=d__Bacteria--2:gtdb_family_counter=f__Nitrosomonadaceae--2:gtdb_genus_counter=g__Nitrosomonas--2:gtdb_order_counter=o__Burkholderiales--2:gtdb_phylum_counter=p__Proteobacteria--2:gtdb_species_counter=s__Nitrosomonas sp000219585--1||s__Nitrosomonas sp016708955--1:heptad_counter=MCP-36H--2:lbd_counter=:lca=d__Bacteria:lca_tree=g__Nitrosomonas:name=N1020188:ref_name_counter=])0.571:0.0102781[&&NHX:Sample_counter=:Type_counter=GTDB--3:capture_class_counter=:capture_domain_counter=:capture_family_counter=:capture_genus_counter=:capture_order_counter=:capture_phylum_counter=:capture_species_counter=:evoltype=D:gtdb_class_counter=c__Gammaproteobacteria--3:gtdb_domain_counter=d__Bacteria--3:gtdb_family_counter=f__Nitrosomonadaceae--3:gtdb_genus_counter=g__Nitrosomonas--3:gtdb_order_counter=o__Burkholderiales--3:gtdb_phylum_counter=p__Proteobacteria--3:gtdb_species_counter=s__Nitrosomonas sp000219585--1||s__Nitrosomonas sp002083395--1||s__Nitrosomonas sp016708955--1:heptad_counter=MCP-36H--3:lbd_counter=:lca=d__Bacteria:lca_tree=g__Nitrosomonas:name=N1020189:ref_name_counter=],(GB_GCA_002435335.1_protein.faa_DJMI01000055.1_21@PF00015_full_PFAM.292.473:0.0293267[&&NHX:Type=GTDB:gtdb_class=c__Gammaproteobacteria:gtdb_domain=d__Bacteria:gtdb_family=f__Nitrosomonadaceae:gtdb_genus=g__Nitrosomonas:gtdb_order=o__Burkholderiales:gtdb_phylum=p__Proteobacteria:gtdb_species=s__Nitrosomonas sp002435335:heptad=MCP-36H:species=d__Bacteria_p__Proteobacteria_c__Gammaproteobacteria_o__Burkholderiales_f__Nitrosomonadaceae_g__Nitrosomonas_s__Nitrosomonas sp002435335],GB_GCA_005779435.1_protein.faa_SXJH01000224.1_1@PF00015_full_PFAM.312.493:0.0090157[&&NHX:Type=GTDB:gtdb_class=c__Gammaproteobacteria:gtdb_domain=d__Bacteria:gtdb_family=f__Nitrosomonadaceae:gtdb_genus=g__Nitrosomonas:gtdb_order=o__Burkholderiales:gtdb_phylum=p__Proteobacteria:gtdb_species=s__Nitrosomonas sp005779435:heptad=MCP-36H:species=d__Bacteria_p__Proteobacteria_c__Gammaproteobacteria_o__Burkholderiales_f__Nitrosomonadaceae_g__Nitrosomonas_s__Nitrosomonas sp005779435])0.991:0.032918[&&NHX:Sample_counter=:Type_counter=GTDB--2:capture_class_counter=:capture_domain_counter=:capture_family_counter=:capture_genus_counter=:capture_order_counter=:capture_phylum_counter=:capture_species_counter=:evoltype=D:gtdb_class_counter=c__Gammaproteobacteria--2:gtdb_domain_counter=d__Bacteria--2:gtdb_family_counter=f__Nitrosomonadaceae--2:gtdb_genus_counter=g__Nitrosomonas--2:gtdb_order_counter=o__Burkholderiales--2:gtdb_phylum_counter=p__Proteobacteria--2:gtdb_species_counter=s__Nitrosomonas sp002435335--1||s__Nitrosomonas sp005779435--1:heptad_counter=MCP-36H--2:lbd_counter=:lca=d__Bacteria:lca_tree=g__Nitrosomonas:name=N1020192:ref_name_counter=])0.867:0.0113472[&&NHX:Sample_counter=:Type_counter=GTDB--5:capture_class_counter=:capture_domain_counter=:capture_family_counter=:capture_genus_counter=:capture_order_counter=:capture_phylum_counter=:capture_species_counter=:evoltype=D:gtdb_class_counter=c__Gammaproteobacteria--5:gtdb_domain_counter=d__Bacteria--5:gtdb_family_counter=f__Nitrosomonadaceae--5:gtdb_genus_counter=g__Nitrosomonas--5:gtdb_order_counter=o__Burkholderiales--5:gtdb_phylum_counter=p__Proteobacteria--5:gtdb_species_counter=s__Nitrosomonas sp000219585--1||s__Nitrosomonas sp002083395--1||s__Nitrosomonas sp002435335--1||s__Nitrosomonas sp005779435--1||s__Nitrosomonas sp016708955--1:heptad_counter=MCP-36H--5:lbd_counter=:lca=d__Bacteria:lca_tree=g__Nitrosomonas:name=N1020193:ref_name_counter=],RS_GCF_900106555.1_protein.faa_NZ_FNOE01000001.1_250@PF00015_full_PFAM.230.404:0.0238052[&&NHX:Type=GTDB:gtdb_class=c__Gammaproteobacteria:gtdb_domain=d__Bacteria:gtdb_family=f__Nitrosomonadaceae:gtdb_genus=g__Nitrosomonas:gtdb_order=o__Burkholderiales:gtdb_phylum=p__Proteobacteria:gtdb_species=s__Nitrosomonas oligotropha_A:heptad=MCP-36H:species=d__Bacteria_p__Proteobacteria_c__Gammaproteobacteria_o__Burkholderiales_f__Nitrosomonadaceae_g__Nitrosomonas_s__Nitrosomonas oligotropha_A])0.744:0.00410835[&&NHX:Sample_counter=:Type_counter=GTDB--6:capture_class_counter=:capture_domain_counter=:capture_family_counter=:capture_genus_counter=:capture_order_counter=:capture_phylum_counter=:capture_species_counter=:evoltype=D:gtdb_class_counter=c__Gammaproteobacteria--6:gtdb_domain_counter=d__Bacteria--6:gtdb_family_counter=f__Nitrosomonadaceae--6:gtdb_genus_counter=g__Nitrosomonas--6:gtdb_order_counter=o__Burkholderiales--6:gtdb_phylum_counter=p__Proteobacteria--6:gtdb_species_counter=s__Nitrosomonas oligotropha_A--1||s__Nitrosomonas sp000219585--1||s__Nitrosomonas sp002083395--1||s__Nitrosomonas sp002435335--1||s__Nitrosomonas sp005779435--1||s__Nitrosomonas sp016708955--1:heptad_counter=MCP-36H--6:lbd_counter=:lca=d__Bacteria:lca_tree=g__Nitrosomonas:name=N1020195:ref_name_counter=])0.985:0.0529722[&&NHX:Sample_counter=:Type_counter=GTDB--11:capture_class_counter=:capture_domain_counter=:capture_family_counter=:capture_genus_counter=:capture_order_counter=:capture_phylum_counter=:capture_species_counter=:evoltype=D:gtdb_class_counter=c__Gammaproteobacteria--11:gtdb_domain_counter=d__Bacteria--11:gtdb_family_counter=f__Nitrosomonadaceae--11:gtdb_genus_counter=g__Nitrosomonas--11:gtdb_order_counter=o__Burkholderiales--11:gtdb_phylum_counter=p__Proteobacteria--11:gtdb_species_counter=s__Nitrosomonas oligotropha--1||s__Nitrosomonas oligotropha_A--1||s__Nitrosomonas sp000219585--1||s__Nitrosomonas sp002083395--1||s__Nitrosomonas sp002435335--1||s__Nitrosomonas sp004345375--1||s__Nitrosomonas sp005779435--1||s__Nitrosomonas sp015709615--1||s__Nitrosomonas sp015709635--1||s__Nitrosomonas sp016708955--1||s__Nitrosomonas sp018240935--1:heptad_counter=MCP-36H--11:lbd_counter=:lca=d__Bacteria:lca_tree=g__Nitrosomonas:name=N1020196:ref_name_counter=])0.452:0.0106013[&&NHX:Sample_counter=:Type_counter=GTDB--13:capture_class_counter=:capture_domain_counter=:capture_family_counter=:capture_genus_counter=:capture_order_counter=:capture_phylum_counter=:capture_species_counter=:evoltype=D:gtdb_class_counter=c__Gammaproteobacteria--13:gtdb_domain_counter=d__Bacteria--13:gtdb_family_counter=f__Nitrosomonadaceae--13:gtdb_genus_counter=g__Nitrosomonas--13:gtdb_order_counter=o__Burkholderiales--13:gtdb_phylum_counter=p__Proteobacteria--13:gtdb_species_counter=s__Nitrosomonas oligotropha--1||s__Nitrosomonas oligotropha_A--1||s__Nitrosomonas sp000219585--1||s__Nitrosomonas sp002083395--1||s__Nitrosomonas sp002435335--1||s__Nitrosomonas sp004345375--1||s__Nitrosomonas sp005779435--1||s__Nitrosomonas sp008015565--1||s__Nitrosomonas sp015709615--1||s__Nitrosomonas sp015709635--1||s__Nitrosomonas sp016708955--1||s__Nitrosomonas sp018240935--1||s__Nitrosomonas sp900696615--1:heptad_counter=MCP-36H--13:lbd_counter=:lca=d__Bacteria:lca_tree=g__Nitrosomonas:name=N1020197:ref_name_counter=])0.945:0.0285774[&&NHX:Sample_counter=:Type_counter=GTDB--15:capture_class_counter=:capture_domain_counter=:capture_family_counter=:capture_genus_counter=:capture_order_counter=:capture_phylum_counter=:capture_species_counter=:evoltype=D:gtdb_class_counter=c__Gammaproteobacteria--15:gtdb_domain_counter=d__Bacteria--15:gtdb_family_counter=f__Nitrosomonadaceae--15:gtdb_genus_counter=g__Nitrosomonas--15:gtdb_order_counter=o__Burkholderiales--15:gtdb_phylum_counter=p__Proteobacteria--15:gtdb_species_counter=s__Nitrosomonas oligotropha--1||s__Nitrosomonas oligotropha_A--1||s__Nitrosomonas sp000219585--1||s__Nitrosomonas sp002083395--1||s__Nitrosomonas sp002435335--1||s__Nitrosomonas sp004345375--1||s__Nitrosomonas sp005779435--1||s__Nitrosomonas sp008015565--1||s__Nitrosomonas sp009833095--1||s__Nitrosomonas sp015709615--1||s__Nitrosomonas sp015709635--1||s__Nitrosomonas sp016708955--1||s__Nitrosomonas sp018240935--1||s__Nitrosomonas sp900696615--1||s__Nitrosomonas sp902826055--1:heptad_counter=MCP-36H--15:lbd_counter=:lca=d__Bacteria:lca_tree=g__Nitrosomonas:name=N1020198:ref_name_counter=],GB_GCA_902826115.1_protein.faa_CADEDO010000003.1_18@PF00015_full_PFAM.204.493:0.112035[&&NHX:Type=GTDB:gtdb_class=c__Gammaproteobacteria:gtdb_domain=d__Bacteria:gtdb_family=f__Nitrosomonadaceae:gtdb_genus=g__Nitrosomonas:gtdb_order=o__Burkholderiales:gtdb_phylum=p__Proteobacteria:gtdb_species=s__Nitrosomonas sp902826115:heptad=MCP-36H:species=d__Bacteria_p__Proteobacteria_c__Gammaproteobacteria_o__Burkholderiales_f__Nitrosomonadaceae_g__Nitrosomonas_s__Nitrosomonas sp902826115])0.126:0.00112242[&&NHX:Sample_counter=:Type_counter=GTDB--16:capture_class_counter=:capture_domain_counter=:capture_family_counter=:capture_genus_counter=:capture_order_counter=:capture_phylum_counter=:capture_species_counter=:evoltype=D:gtdb_class_counter=c__Gammaproteobacteria--16:gtdb_domain_counter=d__Bacteria--16:gtdb_family_counter=f__Nitrosomonadaceae--16:gtdb_genus_counter=g__Nitrosomonas--16:gtdb_order_counter=o__Burkholderiales--16:gtdb_phylum_counter=p__Proteobacteria--16:gtdb_species_counter=s__Nitrosomonas oligotropha--1||s__Nitrosomonas oligotropha_A--1||s__Nitrosomonas sp000219585--1||s__Nitrosomonas sp002083395--1||s__Nitrosomonas sp002435335--1||s__Nitrosomonas sp004345375--1||s__Nitrosomonas sp005779435--1||s__Nitrosomonas sp008015565--1||s__Nitrosomonas sp009833095--1||s__Nitrosomonas sp015709615--1||s__Nitrosomonas sp015709635--1||s__Nitrosomonas sp016708955--1||s__Nitrosomonas sp018240935--1||s__Nitrosomonas sp900696615--1||s__Nitrosomonas sp902826055--1||s__Nitrosomonas sp902826115--1:heptad_counter=MCP-36H--16:lbd_counter=:lca=d__Bacteria:lca_tree=g__Nitrosomonas:name=N1020200:ref_name_counter=],(RS_GCF_900112825.1_protein.faa_NZ_FONE01000035.1_25@PF00015_full_PFAM.310.493:0.077266[&&NHX:Type=GTDB:gtdb_class=c__Gammaproteobacteria:gtdb_domain=d__Bacteria:gtdb_family=f__Nitrosomonadaceae:gtdb_genus=g__Nitrosomonas:gtdb_order=o__Burkholderiales:gtdb_phylum=p__Proteobacteria:gtdb_species=s__Nitrosomonas sp900112825:heptad=MCP-36H:species=d__Bacteria_p__Proteobacteria_c__Gammaproteobacteria_o__Burkholderiales_f__Nitrosomonadaceae_g__Nitrosomonas_s__Nitrosomonas sp900112825],(GB_GCA_902826115.1_protein.faa_CADEDO010000001.1_50@PF00015_full_PFAM.314.493:0.0110923[&&NHX:Type=GTDB:gtdb_class=c__Gammaproteobacteria:gtdb_domain=d__Bacteria:gtdb_family=f__Nitrosomonadaceae:gtdb_genus=g__Nitrosomonas:gtdb_order=o__Burkholderiales:gtdb_phylum=p__Proteobacteria:gtdb_species=s__Nitrosomonas sp902826115:heptad=MCP-36H:species=d__Bacteria_p__Proteobacteria_c__Gammaproteobacteria_o__Burkholderiales_f__Nitrosomonadaceae_g__Nitrosomonas_s__Nitrosomonas sp902826115],GB_GCA_017994575.1_protein.faa_JAGOKN010000104.1_6@PF00015_full_PFAM.315.493:0.00565484[&&NHX:Type=GTDB:gtdb_class=c__Gammaproteobacteria:gtdb_domain=d__Bacteria:gtdb_family=f__Nitrosomonadaceae:gtdb_genus=g__Nitrosomonas:gtdb_order=o__Burkholderiales:gtdb_phylum=p__Proteobacteria:gtdb_species=s__Nitrosomonas sp017994575:heptad=MCP-36H:species=d__Bacteria_p__Proteobacteria_c__Gammaproteobacteria_o__Burkholderiales_f__Nitrosomonadaceae_g__Nitrosomonas_s__Nitrosomonas sp017994575])0.969:0.0459992[&&NHX:Sample_counter=:Type_counter=GTDB--2:capture_class_counter=:capture_domain_counter=:capture_family_counter=:capture_genus_counter=:capture_order_counter=:capture_phylum_counter=:capture_species_counter=:evoltype=D:gtdb_class_counter=c__Gammaproteobacteria--2:gtdb_domain_counter=d__Bacteria--2:gtdb_family_counter=f__Nitrosomonadaceae--2:gtdb_genus_counter=g__Nitrosomonas--2:gtdb_order_counter=o__Burkholderiales--2:gtdb_phylum_counter=p__Proteobacteria--2:gtdb_species_counter=s__Nitrosomonas sp017994575--1||s__Nitrosomonas sp902826115--1:heptad_counter=MCP-36H--2:lbd_counter=:lca=d__Bacteria:lca_tree=g__Nitrosomonas:name=N1020204:ref_name_counter=])0.887:0.0245162[&&NHX:Sample_counter=:Type_counter=GTDB--3:capture_class_counter=:capture_domain_counter=:capture_family_counter=:capture_genus_counter=:capture_order_counter=:capture_phylum_counter=:capture_species_counter=:evoltype=D:gtdb_class_counter=c__Gammaproteobacteria--3:gtdb_domain_counter=d__Bacteria--3:gtdb_family_counter=f__Nitrosomonadaceae--3:gtdb_genus_counter=g__Nitrosomonas--3:gtdb_order_counter=o__Burkholderiales--3:gtdb_phylum_counter=p__Proteobacteria--3:gtdb_species_counter=s__Nitrosomonas sp017994575--1||s__Nitrosomonas sp900112825--1||s__Nitrosomonas sp902826115--1:heptad_counter=MCP-36H--3:lbd_counter=:lca=d__Bacteria:lca_tree=g__Nitrosomonas:name=N1020205:ref_name_counter=])0.886:0.0259772[&&NHX:Sample_counter=:Type_counter=GTDB--19:capture_class_counter=:capture_domain_counter=:capture_family_counter=:capture_genus_counter=:capture_order_counter=:capture_phylum_counter=:capture_species_counter=:evoltype=D:gtdb_class_counter=c__Gammaproteobacteria--19:gtdb_domain_counter=d__Bacteria--19:gtdb_family_counter=f__Nitrosomonadaceae--19:gtdb_genus_counter=g__Nitrosomonas--19:gtdb_order_counter=o__Burkholderiales--19:gtdb_phylum_counter=p__Proteobacteria--19:gtdb_species_counter=s__Nitrosomonas oligotropha--1||s__Nitrosomonas oligotropha_A--1||s__Nitrosomonas sp000219585--1||s__Nitrosomonas sp002083395--1||s__Nitrosomonas sp002435335--1||s__Nitrosomonas sp004345375--1||s__Nitrosomonas sp005779435--1||s__Nitrosomonas sp008015565--1||s__Nitrosomonas sp009833095--1||s__Nitrosomonas sp015709615--1||s__Nitrosomonas sp015709635--1||s__Nitrosomonas sp016708955--1||s__Nitrosomonas sp017994575--1||s__Nitrosomonas sp018240935--1||s__Nitrosomonas sp900112825--1||s__Nitrosomonas sp900696615--1||s__Nitrosomonas sp902826055--1||s__Nitrosomonas sp902826115--2:heptad_counter=MCP-36H--19:lbd_counter=:lca=d__Bacteria:lca_tree=g__Nitrosomonas:name=N1020206:ref_name_counter=])0.257:0.0159981[&&NHX:Sample_counter=:Type_counter=GTDB--22:capture_class_counter=:capture_domain_counter=:capture_family_counter=:capture_genus_counter=:capture_order_counter=:capture_phylum_counter=:capture_species_counter=:evoltype=D:gtdb_class_counter=c__Gammaproteobacteria--22:gtdb_domain_counter=d__Bacteria--22:gtdb_family_counter=f__Nitrosomonadaceae--22:gtdb_genus_counter=g__Nitrosomonas--22:gtdb_order_counter=o__Burkholderiales--22:gtdb_phylum_counter=p__Proteobacteria--22:gtdb_species_counter=s__Nitrosomonas oligotropha--1||s__Nitrosomonas oligotropha_A--1||s__Nitrosomonas sp000219585--1||s__Nitrosomonas sp002083395--1||s__Nitrosomonas sp002435335--1||s__Nitrosomonas sp004345375--1||s__Nitrosomonas sp005779435--1||s__Nitrosomonas sp008015565--1||s__Nitrosomonas sp009833095--1||s__Nitrosomonas sp015709615--1||s__Nitrosomonas sp015709635--1||s__Nitrosomonas sp016708955--1||s__Nitrosomonas sp017879645--1||s__Nitrosomonas sp017994575--1||s__Nitrosomonas sp018240285--1||s__Nitrosomonas sp018240935--1||s__Nitrosomonas sp018241205--1||s__Nitrosomonas sp900112825--1||s__Nitrosomonas sp900696615--1||s__Nitrosomonas sp902826055--1||s__Nitrosomonas sp902826115--2:heptad_counter=MCP-36H--22:lbd_counter=:lca=d__Bacteria:lca_tree=g__Nitrosomonas:name=N1020207:ref_name_counter=])0.989:0.0996393[&&NHX:Sample_counter=:Type_counter=GTDB--23:capture_class_counter=:capture_domain_counter=:capture_family_counter=:capture_genus_counter=:capture_order_counter=:capture_phylum_counter=:capture_species_counter=:evoltype=D:gtdb_class_counter=c__Gammaproteobacteria--23:gtdb_domain_counter=d__Bacteria--23:gtdb_family_counter=f__Nitrosomonadaceae--23:gtdb_genus_counter=g__Nitrosomonas--23:gtdb_order_counter=o__Burkholderiales--23:gtdb_phylum_counter=p__Proteobacteria--23:gtdb_species_counter=s__Nitrosomonas oligotropha--1||s__Nitrosomonas oligotropha_A--1||s__Nitrosomonas sp000219585--1||s__Nitrosomonas sp002083395--1||s__Nitrosomonas sp002435335--1||s__Nitrosomonas sp004345375--1||s__Nitrosomonas sp005779435--1||s__Nitrosomonas sp008015565--1||s__Nitrosomonas sp009833095--1||s__Nitrosomonas sp015709615--1||s__Nitrosomonas sp015709635--1||s__Nitrosomonas sp016708955--1||s__Nitrosomonas sp017879645--2||s__Nitrosomonas sp017994575--1||s__Nitrosomonas sp018240285--1||s__Nitrosomonas sp018240935--1||s__Nitrosomonas sp018241205--1||s__Nitrosomonas sp900112825--1||s__Nitrosomonas sp900696615--1||s__Nitrosomonas sp902826055--1||s__Nitrosomonas sp902826115--2:heptad_counter=MCP-36H--23:lbd_counter=:lca=d__Bacteria:lca_tree=g__Nitrosomonas:name=N1020208:ref_name_counter=])0.991:0.119897[&&NHX:Sample_counter=:Type_counter=GTDB--25:capture_class_counter=:capture_domain_counter=:capture_family_counter=:capture_genus_counter=:capture_order_counter=:capture_phylum_counter=:capture_species_counter=:evoltype=D:gtdb_class_counter=c__Gammaproteobacteria--25:gtdb_domain_counter=d__Bacteria--25:gtdb_family_counter=f__Nitrosomonadaceae--25:gtdb_genus_counter=g__Nitrosomonas--25:gtdb_order_counter=o__Burkholderiales--25:gtdb_phylum_counter=p__Proteobacteria--25:gtdb_species_counter=s__Nitrosomonas oligotropha--1||s__Nitrosomonas oligotropha_A--1||s__Nitrosomonas sp000219585--1||s__Nitrosomonas sp002083395--2||s__Nitrosomonas sp002435335--1||s__Nitrosomonas sp004345375--2||s__Nitrosomonas sp005779435--1||s__Nitrosomonas sp008015565--1||s__Nitrosomonas sp009833095--1||s__Nitrosomonas sp015709615--1||s__Nitrosomonas sp015709635--1||s__Nitrosomonas sp016708955--1||s__Nitrosomonas sp017879645--2||s__Nitrosomonas sp017994575--1||s__Nitrosomonas sp018240285--1||s__Nitrosomonas sp018240935--1||s__Nitrosomonas sp018241205--1||s__Nitrosomonas sp900112825--1||s__Nitrosomonas sp900696615--1||s__Nitrosomonas sp902826055--1||s__Nitrosomonas sp902826115--2:heptad_counter=MCP-36H--25:lbd_counter=:lca=d__Bacteria:lca_tree=g__Nitrosomonas:name=N1020209:ref_name_counter=],(((GB_GCA_016841825.1_protein.faa_JAENYK010000004.1_346@PF00015_full_PFAM.419.633:0.0940134[&&NHX:Type=GTDB:gtdb_class=c__Halanaerobiia:gtdb_domain=d__Bacteria:gtdb_family=f__DY22613:gtdb_genus=g__JAENYK01:gtdb_order=o__DY22613:gtdb_phylum=p__Firmicutes_F:gtdb_species=s__JAENYK01 sp016841825:heptad=MCP-36H:species=d__Bacteria_p__Firmicutes_F_c__Halanaerobiia_o__DY22613_f__DY22613_g__JAENYK01_s__JAENYK01 sp016841825],(1609884c-97fb-5028-9ce2-7795060fc0f8_2@MCPsignal.157.195:1e-08[&&NHX:Sample=rhiztom3:Type=capture:capture_class=c__Gammaproteobacteria:capture_domain=d__Bacteria:capture_family=f__Competibacteraceae:capture_genus=g__Contendobacter:capture_order=o__Competibacterales:capture_phylum=p__Proteobacteria:capture_species=s__Contendobacter sp012031845:heptad=MCP-36H],0baed2d9-f58c-47d7-83b8-07dab874e9f2_1@MCPsignal.235.275:5e-09[&&NHX:Sample=rhizpot2:Type=capture:capture_class=c__Holophagae:capture_domain=d__Bacteria:capture_family=f__Holophagaceae:capture_genus=g__Geothrix:capture_order=o__Holophagales:capture_phylum=p__Acidobacteriota:capture_species=s__Geothrix sp903884655:heptad=MCP-24H])0.954:0.577063[&&NHX:Sample_counter=rhizpot2--1||rhiztom3--1:Type_counter=capture--2:capture_class_counter=c__Gammaproteobacteria--1||c__Holophagae--1:capture_domain_counter=d__Bacteria--2:capture_family_counter=f__Competibacteraceae--1||f__Holophagaceae--1:capture_genus_counter=g__Contendobacter--1||g__Geothrix--1:capture_order_counter=o__Competibacterales--1||o__Holophagales--1:capture_phylum_counter=p__Acidobacteriota--1||p__Proteobacteria--1:capture_species_counter=s__Contendobacter sp012031845--1||s__Geothrix sp903884655--1:gtdb_class_counter=:gtdb_domain_counter=:gtdb_family_counter=:gtdb_genus_counter=:gtdb_order_counter=:gtdb_phylum_counter=:gtdb_species_counter=:heptad_counter=MCP-24H--1||MCP-36H--1:lbd_counter=:name=N1020213:ref_name_counter=])0.893:0.29969[&&NHX:Sample_counter=rhizpot2--1||rhiztom3--1:Type_counter=GTDB--1||capture--2:capture_class_counter=c__Gammaproteobacteria--1||c__Holophagae--1:capture_domain_counter=d__Bacteria--2:capture_family_counter=f__Competibacteraceae--1||f__Holophagaceae--1:capture_genus_counter=g__Contendobacter--1||g__Geothrix--1:capture_order_counter=o__Competibacterales--1||o__Holophagales--1:capture_phylum_counter=p__Acidobacteriota--1||p__Proteobacteria--1:capture_species_counter=s__Contendobacter sp012031845--1||s__Geothrix sp903884655--1:gtdb_class_counter=c__Halanaerobiia--1:gtdb_domain_counter=d__Bacteria--1:gtdb_family_counter=f__DY22613--1:gtdb_genus_counter=g__JAENYK01--1:gtdb_order_counter=o__DY22613--1:gtdb_phylum_counter=p__Firmicutes_F--1:gtdb_species_counter=s__JAENYK01 sp016841825--1:heptad_counter=MCP-24H--1||MCP-36H--2:lbd_counter=:lca_tree=s__JAENYK01 sp016841825:name=N1020214:ref_name_counter=],(((((RS_GCF_016908315.1_protein.faa_NZ_JAFBDQ010000003.1_125@PF00015_full_PFAM.322.502:0.0885571[&&NHX:Type=GTDB:gtdb_class=c__Halanaerobiia:gtdb_domain=d__Bacteria:gtdb_family=f__Halobacteroidaceae:gtdb_genus=g__Halanaerobacter:gtdb_order=o__Halobacteroidales:gtdb_phylum=p__Firmicutes_F:gtdb_species=s__Halanaerobacter jeridensis:heptad=MCP-36H:species=d__Bacteria_p__Firmicutes_F_c__Halanaerobiia_o__Halobacteroidales_f__Halobacteroidaceae_g__Halanaerobacter_s__Halanaerobacter jeridensis],(RS_GCF_016908315.1_protein.faa_NZ_JAFBDQ010000003.1_122@PF00015_full_PFAM.438.669:0.0868474[&&NHX:Type=GTDB:gtdb_class=c__Halanaerobiia:gtdb_domain=d__Bacteria:gtdb_family=f__Halobacteroidaceae:gtdb_genus=g__Halanaerobacter:gtdb_order=o__Halobacteroidales:gtdb_phylum=p__Firmicutes_F:gtdb_species=s__Halanaerobacter jeridensis:heptad=MCP-36H:species=d__Bacteria_p__Firmicutes_F_c__Halanaerobiia_o__Halobacteroidales_f__Halobacteroidaceae_g__Halanaerobacter_s__Halanaerobacter jeridensis],RS_GCF_016908315.1_protein.faa_NZ_JAFBDQ010000003.1_126@PF00015_full_PFAM.438.657:0.0533547[&&NHX:Type=GTDB:gtdb_class=c__Halanaerobiia:gtdb_domain=d__Bacteria:gtdb_family=f__Halobacteroidaceae:gtdb_genus=g__Halanaerobacter:gtdb_order=o__Halobacteroidales:gtdb_phylum=p__Firmicutes_F:gtdb_species=s__Halanaerobacter jeridensis:heptad=MCP-36H:species=d__Bacteria_p__Firmicutes_F_c__Halanaerobiia_o__Halobacteroidales_f__Halobacteroidaceae_g__Halanaerobacter_s__Halanaerobacter jeridensis])0.431:0.0308323[&&NHX:Sample_counter=:Type_counter=GTDB--2:capture_class_counter=:capture_domain_counter=:capture_family_counter=:capture_genus_counter=:capture_order_counter=:capture_phylum_counter=:capture_species_counter=:evoltype=D:gtdb_class_counter=c__Halanaerobiia--2:gtdb_domain_counter=d__Bacteria--2:gtdb_family_counter=f__Halobacteroidaceae--2:gtdb_genus_counter=g__Halanaerobacter--2:gtdb_order_counter=o__Halobacteroidales--2:gtdb_phylum_counter=p__Firmicutes_F--2:gtdb_species_counter=s__Halanaerobacter jeridensis--2:heptad_counter=MCP-36H--2:lbd_counter=:lca=d__Bacteria:lca_tree=s__Halanaerobacter jeridensis:name=N1020218:ref_name_counter=])0.949:0.0816775[&&NHX:Sample_counter=:Type_counter=GTDB--3:capture_class_counter=:capture_domain_counter=:capture_family_counter=:capture_genus_counter=:capture_order_counter=:capture_phylum_counter=:capture_species_counter=:evoltype=D:gtdb_class_counter=c__Halanaerobiia--3:gtdb_domain_counter=d__Bacteria--3:gtdb_family_counter=f__Halobacteroidaceae--3:gtdb_genus_counter=g__Halanaerobacter--3:gtdb_order_counter=o__Halobacteroidales--3:gtdb_phylum_counter=p__Firmicutes_F--3:gtdb_species_counter=s__Halanaerobacter jeridensis--3:heptad_counter=MCP-36H--3:lbd_counter=:lca=d__Bacteria:lca_tree=s__Halanaerobacter jeridensis:name=N1020219:ref_name_counter=],((((RS_GCF_900114655.1_protein.faa_NZ_FOTT01000035.1_4@PF00015_full_PFAM.312.533:0.116731[&&NHX:Type=GTDB:gtdb_class=c__Halanaerobiia:gtdb_domain=d__Bacteria:gtdb_family=f__Acetohalobiaceae:gtdb_genus=g__Frackibacter:gtdb_order=o__Halobacteroidales:gtdb_phylum=p__Firmicutes_F:gtdb_species=s__Frackibacter sp900114655:heptad=MCP-36H:species=d__Bacteria_p__Firmicutes_F_c__Halanaerobiia_o__Halobacteroidales_f__Acetohalobiaceae_g__Frackibacter_s__Frackibacter sp900114655],RS_GCF_000020485.1_protein.faa_NC_011899.1_2313@PF00015_full_PFAM.419.620:0.175532)0.291:0.0310754[&&NHX:Sample_counter=:Type_counter=GTDB--1:capture_class_counter=:capture_domain_counter=:capture_family_counter=:capture_genus_counter=:capture_order_counter=:capture_phylum_counter=:capture_species_counter=:gtdb_class_counter=c__Halanaerobiia--1:gtdb_domain_counter=d__Bacteria--1:gtdb_family_counter=f__Acetohalobiaceae--1:gtdb_genus_counter=g__Frackibacter--1:gtdb_order_counter=o__Halobacteroidales--1:gtdb_phylum_counter=p__Firmicutes_F--1:gtdb_species_counter=s__Frackibacter sp900114655--1:heptad_counter=MCP-36H--1:lbd_counter=:lca_tree=s__Frackibacter sp900114655:name=N1020222:ref_name_counter=],(RS_GCF_003953885.1_protein.faa_NZ_CP032760.1_179@PF00015_full_PFAM.423.619:0.167439[&&NHX:Type=GTDB:gtdb_class=c__Halanaerobiia:gtdb_domain=d__Bacteria:gtdb_family=f__DTU029:gtdb_genus=g__Halocella:gtdb_order=o__Halanaerobiales:gtdb_phylum=p__Firmicutes_F:gtdb_species=s__Halocella sp003953885:heptad=MCP-36H:species=d__Bacteria_p__Firmicutes_F_c__Halanaerobiia_o__Halanaerobiales_f__DTU029_g__Halocella_s__Halocella sp003953885],RS_GCF_900167185.1_protein.faa_NZ_FUWM01000006.1_36@PF00015_full_PFAM.423.643:0.196716[&&NHX:Type=GTDB:gtdb_class=c__Halanaerobiia:gtdb_domain=d__Bacteria:gtdb_family=f__Acetohalobiaceae:gtdb_genus=g__Selenihalanaerobacter:gtdb_order=o__Halobacteroidales:gtdb_phylum=p__Firmicutes_F:gtdb_species=s__Selenihalanaerobacter shriftii:heptad=MCP-36H:species=d__Bacteria_p__Firmicutes_F_c__Halanaerobiia_o__Halobacteroidales_f__Acetohalobiaceae_g__Selenihalanaerobacter_s__Selenihalanaerobacter shriftii])0.874:0.0477858[&&NHX:Sample_counter=:Type_counter=GTDB--2:capture_class_counter=:capture_domain_counter=:capture_family_counter=:capture_genus_counter=:capture_order_counter=:capture_phylum_counter=:capture_species_counter=:evoltype=D:gtdb_class_counter=c__Halanaerobiia--2:gtdb_domain_counter=d__Bacteria--2:gtdb_family_counter=f__Acetohalobiaceae--1||f__DTU029--1:gtdb_genus_counter=g__Halocella--1||g__Selenihalanaerobacter--1:gtdb_order_counter=o__Halanaerobiales--1||o__Halobacteroidales--1:gtdb_phylum_counter=p__Firmicutes_F--2:gtdb_species_counter=s__Halocella sp003953885--1||s__Selenihalanaerobacter shriftii--1:heptad_counter=MCP-36H--2:lbd_counter=:lca=d__Bacteria:lca_tree=c__Halanaerobiia:name=N1020225:ref_name_counter=])0.936:0.0611026[&&NHX:Sample_counter=:Type_counter=GTDB--3:capture_class_counter=:capture_domain_counter=:capture_family_counter=:capture_genus_counter=:capture_order_counter=:capture_phylum_counter=:capture_species_counter=:gtdb_class_counter=c__Halanaerobiia--3:gtdb_domain_counter=d__Bacteria--3:gtdb_family_counter=f__Acetohalobiaceae--2||f__DTU029--1:gtdb_genus_counter=g__Frackibacter--1||g__Halocella--1||g__Selenihalanaerobacter--1:gtdb_order_counter=o__Halanaerobiales--1||o__Halobacteroidales--2:gtdb_phylum_counter=p__Firmicutes_F--3:gtdb_species_counter=s__Frackibacter sp900114655--1||s__Halocella sp003953885--1||s__Selenihalanaerobacter shriftii--1:heptad_counter=MCP-36H--3:lbd_counter=:lca_tree=c__Halanaerobiia:name=N1020226:ref_name_counter=],(RS_GCF_003001995.1_protein.faa_NZ_PVNB01000016.1_73@PF00015_full_PFAM.438.656:0.184567[&&NHX:Type=GTDB:gtdb_class=c__Halanaerobiia:gtdb_domain=d__Bacteria:gtdb_family=f__Halobacteroidaceae:gtdb_genus=g__Orenia:gtdb_order=o__Halobacteroidales:gtdb_phylum=p__Firmicutes_F:gtdb_species=s__Orenia metallireducens_B:heptad=MCP-36H:species=d__Bacteria_p__Firmicutes_F_c__Halanaerobiia_o__Halobacteroidales_f__Halobacteroidaceae_g__Orenia_s__Orenia metallireducens_B],(RS_GCF_003001995.1_protein.faa_NZ_PVNB01000016.1_71@PF00015_full_PFAM.484.686:0.124905[&&NHX:Type=GTDB:gtdb_class=c__Ha
```
