## Supplementary material for "Unveiling the hidden biodiversity of microbial chemoreceptor genes in the rare biosphere": MCPsignal_captured_gtdbr207.nw (part 1463 of 1806)

```
lanaerobiia:gtdb_domain=d__Bacteria:gtdb_family=f__Halobacteroidaceae:gtdb_genus=g__Orenia:gtdb_order=o__Halobacteroidales:gtdb_phylum=p__Firmicutes_F:gtdb_species=s__Orenia metallireducens_B:heptad=MCP-36H:species=d__Bacteria_p__Firmicutes_F_c__Halanaerobiia_o__Halobacteroidales_f__Halobacteroidaceae_g__Orenia_s__Orenia metallireducens_B],(RS_GCF_000379025.1_protein.faa_NZ_KB900617.1_3@PF00015_full_PFAM.478.687:0.152558[&&NHX:Type=GTDB:gtdb_class=c__Halanaerobiia:gtdb_domain=d__Bacteria:gtdb_family=f__Halobacteroidaceae:gtdb_genus=g__Orenia:gtdb_order=o__Halobacteroidales:gtdb_phylum=p__Firmicutes_F:gtdb_species=s__Orenia marismortui:heptad=MCP-36H:species=d__Bacteria_p__Firmicutes_F_c__Halanaerobiia_o__Halobacteroidales_f__Halobacteroidaceae_g__Orenia_s__Orenia marismortui],(RS_GCF_003001995.1_protein.faa_NZ_PVNB01000016.1_69@PF00015_full_PFAM.529.746:0.0578432[&&NHX:Type=GTDB:gtdb_class=c__Halanaerobiia:gtdb_domain=d__Bacteria:gtdb_family=f__Halobacteroidaceae:gtdb_genus=g__Orenia:gtdb_order=o__Halobacteroidales:gtdb_phylum=p__Firmicutes_F:gtdb_species=s__Orenia metallireducens_B:heptad=MCP-36H:species=d__Bacteria_p__Firmicutes_F_c__Halanaerobiia_o__Halobacteroidales_f__Halobacteroidaceae_g__Orenia_s__Orenia metallireducens_B],RS_GCF_003001995.1_protein.faa_NZ_PVNB01000016.1_70@PF00015_full_PFAM.516.694:0.0650625[&&NHX:Type=GTDB:gtdb_class=c__Halanaerobiia:gtdb_domain=d__Bacteria:gtdb_family=f__Halobacteroidaceae:gtdb_genus=g__Orenia:gtdb_order=o__Halobacteroidales:gtdb_phylum=p__Firmicutes_F:gtdb_species=s__Orenia metallireducens_B:heptad=MCP-36H:species=d__Bacteria_p__Firmicutes_F_c__Halanaerobiia_o__Halobacteroidales_f__Halobacteroidaceae_g__Orenia_s__Orenia metallireducens_B])0.902:0.0569302[&&NHX:Sample_counter=:Type_counter=GTDB--2:capture_class_counter=:capture_domain_counter=:capture_family_counter=:capture_genus_counter=:capture_order_counter=:capture_phylum_counter=:capture_species_counter=:evoltype=D:gtdb_class_counter=c__Halanaerobiia--2:gtdb_domain_counter=d__Bacteria--2:gtdb_family_counter=f__Halobacteroidaceae--2:gtdb_genus_counter=g__Orenia--2:gtdb_order_counter=o__Halobacteroidales--2:gtdb_phylum_counter=p__Firmicutes_F--2:gtdb_species_counter=s__Orenia metallireducens_B--2:heptad_counter=MCP-36H--2:lbd_counter=:lca=d__Bacteria:lca_tree=s__Orenia metallireducens_B:name=N1020232:ref_name_counter=])0.875:0.0621537[&&NHX:Sample_counter=:Type_counter=GTDB--3:capture_class_counter=:capture_domain_counter=:capture_family_counter=:capture_genus_counter=:capture_order_counter=:capture_phylum_counter=:capture_species_counter=:evoltype=D:gtdb_class_counter=c__Halanaerobiia--3:gtdb_domain_counter=d__Bacteria--3:gtdb_family_counter=f__Halobacteroidaceae--3:gtdb_genus_counter=g__Orenia--3:gtdb_order_counter=o__Halobacteroidales--3:gtdb_phylum_counter=p__Firmicutes_F--3:gtdb_species_counter=s__Orenia marismortui--1||s__Orenia metallireducens_B--2:heptad_counter=MCP-36H--3:lbd_counter=:lca=d__Bacteria:lca_tree=g__Orenia:name=N1020233:ref_name_counter=])0.9:0.0600683[&&NHX:Sample_counter=:Type_counter=GTDB--4:capture_class_counter=:capture_domain_counter=:capture_family_counter=:capture_genus_counter=:capture_order_counter=:capture_phylum_counter=:capture_species_counter=:evoltype=D:gtdb_class_counter=c__Halanaerobiia--4:gtdb_domain_counter=d__Bacteria--4:gtdb_family_counter=f__Halobacteroidaceae--4:gtdb_genus_counter=g__Orenia--4:gtdb_order_counter=o__Halobacteroidales--4:gtdb_phylum_counter=p__Firmicutes_F--4:gtdb_species_counter=s__Orenia marismortui--1||s__Orenia metallireducens_B--3:heptad_counter=MCP-36H--4:lbd_counter=:lca=d__Bacteria:lca_tree=g__Orenia:name=N1020234:ref_name_counter=])0.868:0.0455959[&&NHX:Sample_counter=:Type_counter=GTDB--5:capture_class_counter=:capture_domain_counter=:capture_family_counter=:capture_genus_counter=:capture_order_counter=:capture_phylum_counter=:capture_species_counter=:evoltype=D:gtdb_class_counter=c__Halanaerobiia--5:gtdb_domain_counter=d__Bacteria--5:gtdb_family_counter=f__Halobacteroidaceae--5:gtdb_genus_counter=g__Orenia--5:gtdb_order_counter=o__Halobacteroidales--5:gtdb_phylum_counter=p__Firmicutes_F--5:gtdb_species_counter=s__Orenia marismortui--1||s__Orenia metallireducens_B--4:heptad_counter=MCP-36H--5:lbd_counter=:lca=d__Bacteria:lca_tree=g__Orenia:name=N1020235:ref_name_counter=])0.392:0.0204454[&&NHX:Sample_counter=:Type_counter=GTDB--8:capture_class_counter=:capture_domain_counter=:capture_family_counter=:capture_genus_counter=:capture_order_counter=:capture_phylum_counter=:capture_species_counter=:gtdb_class_counter=c__Halanaerobiia--8:gtdb_domain_counter=d__Bacteria--8:gtdb_family_counter=f__Acetohalobiaceae--2||f__DTU029--1||f__Halobacteroidaceae--5:gtdb_genus_counter=g__Frackibacter--1||g__Halocella--1||g__Orenia--5||g__Selenihalanaerobacter--1:gtdb_order_counter=o__Halanaerobiales--1||o__Halobacteroidales--7:gtdb_phylum_counter=p__Firmicutes_F--8:gtdb_species_counter=s__Frackibacter sp900114655--1||s__Halocella sp003953885--1||s__Orenia marismortui--1||s__Orenia metallireducens_B--4||s__Selenihalanaerobacter shriftii--1:heptad_counter=MCP-36H--8:lbd_counter=:lca_tree=c__Halanaerobiia:name=N1020236:ref_name_counter=],(RS_GCF_003001995.1_protein.faa_NZ_PVNB01000016.1_67@PF00015_full_PFAM.420.632:0.125274[&&NHX:Type=GTDB:gtdb_class=c__Halanaerobiia:gtdb_domain=d__Bacteria:gtdb_family=f__Halobacteroidaceae:gtdb_genus=g__Orenia:gtdb_order=o__Halobacteroidales:gtdb_phylum=p__Firmicutes_F:gtdb_species=s__Orenia metallireducens_B:heptad=MCP-36H:species=d__Bacteria_p__Firmicutes_F_c__Halanaerobiia_o__Halobacteroidales_f__Halobacteroidaceae_g__Orenia_s__Orenia metallireducens_B],RS_GCF_000379025.1_protein.faa_NZ_KB900617.1_5@PF00015_full_PFAM.421.641:0.111347[&&NHX:Type=GTDB:gtdb_class=c__Halanaerobiia:gtdb_domain=d__Bacteria:gtdb_family=f__Halobacteroidaceae:gtdb_genus=g__Orenia:gtdb_order=o__Halobacteroidales:gtdb_phylum=p__Firmicutes_F:gtdb_species=s__Orenia marismortui:heptad=MCP-36H:species=d__Bacteria_p__Firmicutes_F_c__Halanaerobiia_o__Halobacteroidales_f__Halobacteroidaceae_g__Orenia_s__Orenia marismortui])0.975:0.0795859[&&NHX:Sample_counter=:Type_counter=GTDB--2:capture_class_counter=:capture_domain_counter=:capture_family_counter=:capture_genus_counter=:capture_order_counter=:capture_phylum_counter=:capture_species_counter=:evoltype=D:gtdb_class_counter=c__Halanaerobiia--2:gtdb_domain_counter=d__Bacteria--2:gtdb_family_counter=f__Halobacteroidaceae--2:gtdb_genus_counter=g__Orenia--2:gtdb_order_counter=o__Halobacteroidales--2:gtdb_phylum_counter=p__Firmicutes_F--2:gtdb_species_counter=s__Orenia marismortui--1||s__Orenia metallireducens_B--1:heptad_counter=MCP-36H--2:lbd_counter=:lca=d__Bacteria:lca_tree=g__Orenia:name=N1020239:ref_name_counter=])0.833:0.0375508[&&NHX:Sample_counter=:Type_counter=GTDB--10:capture_class_counter=:capture_domain_counter=:capture_family_counter=:capture_genus_counter=:capture_order_counter=:capture_phylum_counter=:capture_species_counter=:evoltype=D:gtdb_class_counter=c__Halanaerobiia--10:gtdb_domain_counter=d__Bacteria--10:gtdb_family_counter=f__Acetohalobiaceae--2||f__DTU029--1||f__Halobacteroidaceae--7:gtdb_genus_counter=g__Frackibacter--1||g__Halocella--1||g__Orenia--7||g__Selenihalanaerobacter--1:gtdb_order_counter=o__Halanaerobiales--1||o__Halobacteroidales--9:gtdb_phylum_counter=p__Firmicutes_F--10:gtdb_species_counter=s__Frackibacter sp900114655--1||s__Halocella sp003953885--1||s__Orenia marismortui--2||s__Orenia metallireducens_B--5||s__Selenihalanaerobacter shriftii--1:heptad_counter=MCP-36H--10:lbd_counter=:lca=d__Bacteria:lca_tree=o__Halobacteroidales:name=N1020240:ref_name_counter=])1:0.181778[&&NHX:Sample_counter=:Type_counter=GTDB--13:capture_class_counter=:capture_domain_counter=:capture_family_counter=:capture_genus_counter=:capture_order_counter=:capture_phylum_counter=:capture_species_counter=:evoltype=D:gtdb_class_counter=c__Halanaerobiia--13:gtdb_domain_counter=d__Bacteria--13:gtdb_family_counter=f__Acetohalobiaceae--2||f__DTU029--1||f__Halobacteroidaceae--10:gtdb_genus_counter=g__Frackibacter--1||g__Halanaerobacter--3||g__Halocella--1||g__Orenia--7||g__Selenihalanaerobacter--1:gtdb_order_counter=o__Halanaerobiales--1||o__Halobacteroidales--12:gtdb_phylum_counter=p__Firmicutes_F--13:gtdb_species_counter=s__Frackibacter sp900114655--1||s__Halanaerobacter jeridensis--3||s__Halocella sp003953885--1||s__Orenia marismortui--2||s__Orenia metallireducens_B--5||s__Selenihalanaerobacter shriftii--1:heptad_counter=MCP-36H--13:lbd_counter=:lca=d__Bacteria:lca_tree=o__Halobacteroidales:name=N1020241:ref_name_counter=],((RS_GCF_000466485.1_protein.faa_NZ_KE992800.1_44@PF00015_full_PFAM.1.66:0.389341[&&NHX:Type=GTDB:gtdb_class=c__Clostridia:gtdb_domain=d__Bacteria:gtdb_family=f__Lachnospiraceae:gtdb_genus=g__Clostridium_Q:gtdb_order=o__Lachnospirales:gtdb_phylum=p__Firmicutes_A:gtdb_species=s__Clostridium_Q symbiosum:heptad=MCP-36H:species=d__Bacteria_p__Firmicutes_A_c__Clostridia_o__Lachnospirales_f__Lachnospiraceae_g__Clostridium_Q_s__Clostridium_Q symbiosum],GB_GCA_003554535.1_protein.faa_PWGT01000007.1_1@PF00015_full_PFAM.402.577:0.30731[&&NHX:Type=GTDB:gtdb_class=c__Dethiobacteria:gtdb_domain=d__Bacteria:gtdb_family=f__PWGO01:gtdb_genus=g__T1SED10-157:gtdb_order=o__DTU022:gtdb_phylum=p__Firmicutes_D:gtdb_species=s__T1SED10-157 sp003554535:heptad=MCP-36H:species=d__Bacteria_p__Firmicutes_D_c__Dethiobacteria_o__DTU022_f__PWGO01_g__T1SED10-157_s__T1SED10-157 sp003554535])0.856:0.213758[&&NHX:Sample_counter=:Type_counter=GTDB--2:capture_class_counter=:capture_domain_counter=:capture_family_counter=:capture_genus_counter=:capture_order_counter=:capture_phylum_counter=:capture_species_counter=:evoltype=D:gtdb_class_counter=c__Clostridia--1||c__Dethiobacteria--1:gtdb_domain_counter=d__Bacteria--2:gtdb_family_counter=f__Lachnospiraceae--1||f__PWGO01--1:gtdb_genus_counter=g__Clostridium_Q--1||g__T1SED10-157--1:gtdb_order_counter=o__DTU022--1||o__Lachnospirales--1:gtdb_phylum_counter=p__Firmicutes_A--1||p__Firmicutes_D--1:gtdb_species_counter=s__Clostridium_Q symbiosum--1||s__T1SED10-157 sp003554535--1:heptad_counter=MCP-36H--2:lbd_counter=:lca=d__Bacteria:lca_tree=d__Bacteria:name=N1020244:ref_name_counter=],(((((GB_GCA_007116145.1_protein.faa_SKJB01000164.1_9@PF00015_full_PFAM.434.658:0.155635[&&NHX:Type=GTDB:gtdb_class=c__Limnochordia:gtdb_domain=d__Bacteria:gtdb_family=f__DTU012:gtdb_genus=g__CSBR16-88:gtdb_order=o__DTU010:gtdb_phylum=p__Firmicutes_G:gtdb_species=s__CSBR16-88 sp007116145:heptad=MCP-36H:species=d__Bacteria_p__Firmicutes_G_c__Limnochordia_o__DTU010_f__DTU012_g__CSBR16-88_s__CSBR16-88 sp007116145],406be3ca-f3b7-496b-9bb8-ee849b74edfa_2@MCPsignal.174.213:0.0698516[&&NHX:Sample=rhiztom2:Type=capture:capture_class=c__Gammaproteobacteria:capture_domain=d__Bacteria:capture_family=f__Competibacteraceae:capture_genus=g__Contendobacter:capture_order=o__Competibacterales:capture_phylum=p__Proteobacteria:capture_species=s__Contendobacter sp012031845:heptad=MCP-36H])0.746:0.0751301[&&NHX:Sample_counter=rhiztom2--1:Type_counter=GTDB--1||capture--1:capture_class_counter=c__Gammaproteobacteria--1:capture_domain_counter=d__Bacteria--1:capture_family_counter=f__Competibacteraceae--1:capture_genus_counter=g__Contendobacter--1:capture_order_counter=o__Competibacterales--1:capture_phylum_counter=p__Proteobacteria--1:capture_species_counter=s__Contendobacter sp012031845--1:gtdb_class_counter=c__Limnochordia--1:gtdb_domain_counter=d__Bacteria--1:gtdb_family_counter=f__DTU012--1:gtdb_genus_counter=g__CSBR16-88--1:gtdb_order_counter=o__DTU010--1:gtdb_phylum_counter=p__Firmicutes_G--1:gtdb_species_counter=s__CSBR16-88 sp007116145--1:heptad_counter=MCP-36H--2:lbd_counter=:lca_tree=s__CSBR16-88 sp007116145:name=N1020247:ref_name_counter=],GB_GCA_007116145.1_protein.faa_SKJB01000102.1_5@PF00015_full_PFAM.316.556:0.260843[&&NHX:Type=GTDB:gtdb_class=c__Limnochordia:gtdb_domain=d__Bacteria:gtdb_family=f__DTU012:gtdb_genus=g__CSBR16-88:gtdb_order=o__DTU010:gtdb_phylum=p__Firmicutes_G:gtdb_species=s__CSBR16-88 sp007116145:heptad=MCP-36H:species=d__Bacteria_p__Firmicutes_G_c__Limnochordia_o__DTU010_f__DTU012_g__CSBR16-88_s__CSBR16-88 sp007116145])0.961:0.101407[&&NHX:Sample_counter=rhiztom2--1:Type_counter=GTDB--2||capture--1:capture_class_counter=c__Gammaproteobacteria--1:capture_domain_counter=d__Bacteria--1:capture_family_counter=f__Competibacteraceae--1:capture_genus_counter=g__Contendobacter--1:capture_order_counter=o__Competibacterales--1:capture_phylum_counter=p__Proteobacteria--1:capture_species_counter=s__Contendobacter sp012031845--1:gtdb_class_counter=c__Limnochordia--2:gtdb_domain_counter=d__Bacteria--2:gtdb_family_counter=f__DTU012--2:gtdb_genus_counter=g__CSBR16-88--2:gtdb_order_counter=o__DTU010--2:gtdb_phylum_counter=p__Firmicutes_G--2:gtdb_species_counter=s__CSBR16-88 sp007116145--2:heptad_counter=MCP-36H--3:lbd_counter=:lca_tree=s__CSBR16-88 sp007116145:name=N1020249:ref_name_counter=],(((((RS_GCF_001742305.1_protein.faa_NZ_MJAT01000012.1_66@PF00015_full_PFAM.435.696:0.215875,(RS_GCF_001730225.1_protein.faa_NZ_MIJE01000031.1_148@PF00015_full_PFAM.320.550:0.099921[&&NHX:Type=GTDB:gtdb_class=c__Bacilli:gtdb_domain=d__Bacteria:gtdb_family=f__Desulfuribacillaceae:gtdb_genus=g__Desulfuribacillus:gtdb_order=o__Desulfuribacillales:gtdb_phylum=p__Firmicutes:gtdb_species=s__Desulfuribacillus alkaliarsenatis:heptad=MCP-36H:species=d__Bacteria_p__Firmicutes_c__Bacilli_o__Desulfuribacillales_f__Desulfuribacillaceae_g__Desulfuribacillus_s__Desulfuribacillus alkaliarsenatis],RS_GCF_001730225.1_protein.faa_NZ_MIJE01000034.1_19@PF00015_full_PFAM.440.684:0.0863[&&NHX:Type=GTDB:gtdb_class=c__Bacilli:gtdb_domain=d__Bacteria:gtdb_family=f__Desulfuribacillaceae:gtdb_genus=g__Desulfuribacillus:gtdb_order=o__Desulfuribacillales:gtdb_phylum=p__Firmicutes:gtdb_species=s__Desulfuribacillus alkaliarsenatis:heptad=MCP-36H:species=d__Bacteria_p__Firmicutes_c__Bacilli_o__Desulfuribacillales_f__Desulfuribacillaceae_g__Desulfuribacillus_s__Desulfuribacillus alkaliarsenatis])0.857:0.106021[&&NHX:Sample_counter=:Type_counter=GTDB--2:capture_class_counter=:capture_domain_counter=:capture_family_counter=:capture_genus_counter=:capture_order_counter=:capture_phylum_counter=:capture_species_counter=:evoltype=D:gtdb_class_counter=c__Bacilli--2:gtdb_domain_counter=d__Bacteria--2:gtdb_family_counter=f__Desulfuribacillaceae--2:gtdb_genus_counter=g__Desulfuribacillus--2:gtdb_order_counter=o__Desulfuribacillales--2:gtdb_phylum_counter=p__Firmicutes--2:gtdb_species_counter=s__Desulfuribacillus alkaliarsenatis--2:heptad_counter=MCP-36H--2:lbd_counter=:lca=d__Bacteria:lca_tree=s__Desulfuribacillus alkaliarsenatis:name=N1020253:ref_name_counter=])0.861:0.0474622[&&NHX:Sample_counter=:Type_counter=GTDB--2:capture_class_counter=:capture_domain_counter=:capture_family_counter=:capture_genus_counter=:capture_order_counter=:capture_phylum_counter=:capture_species_counter=:gtdb_class_counter=c__Bacilli--2:gtdb_domain_counter=d__Bacteria--2:gtdb_family_counter=f__Desulfuribacillaceae--2:gtdb_genus_counter=g__Desulfuribacillus--2:gtdb_order_counter=o__Desulfuribacillales--2:gtdb_phylum_counter=p__Firmicutes--2:gtdb_species_counter=s__Desulfuribacillus alkaliarsenatis--2:heptad_counter=MCP-36H--2:lbd_counter=:lca_tree=s__Desulfuribacillus alkaliarsenatis:name=N1020254:ref_name_counter=],RS_GCF_001742305.1_protein.faa_NZ_MJAT01000012.1_59@PF00015_full_PFAM.318.499:0.18479)0.916:0.0560074[&&NHX:Sample_counter=:Type_counter=GTDB--2:capture_class_counter=:capture_domain_counter=:capture_family_counter=:capture_genus_counter=:capture_order_counter=:capture_phylum_counter=:capture_species_counter=:gtdb_class_counter=c__Bacilli--2:gtdb_domain_counter=d__Bacteria--2:gtdb_family_counter=f__Desulfuribacillaceae--2:gtdb_genus_counter=g__Desulfuribacillus--2:gtdb_order_counter=o__Desulfuribacillales--2:gtdb_phylum_counter=p__Firmicutes--2:gtdb_species_counter=s__Desulfuribacillus alkaliarsenatis--2:heptad_counter=MCP-36H--2:lbd_counter=:lca_tree=s__Desulfuribacillus alkaliarsenatis:name=N1020256:ref_name_counter=],((GB_GCA_003456095.1_protein.faa_DMPF01000168.1_2@PF00015_full_PFAM.440.633:0.184418[&&NHX:Type=GTDB:gtdb_class=c__Dethiobacteria:gtdb_domain=d__Bacteria:gtdb_family=f__UBA8154:gtdb_genus=g__UBA8154:gtdb_order=o__DTU022:gtdb_phylum=p__Firmicutes_D:gtdb_species=s__UBA8154 sp003456095:heptad=MCP-36H:species=d__Bacteria_p__Firmicutes_D_c__Dethiobacteria_o__DTU022_f__UBA8154_g__UBA8154_s__UBA8154 sp003456095],((GB_GCA_016841725.1_protein.faa_JAENYP010000009.1_50@PF00015_full_PFAM.316.540:0.0190064[&&NHX:Type=GTDB:gtdb_class=c__Thermincolia:gtdb_domain=d__Bacteria:gtdb_family=f__UBA2595:gtdb_genus=g__DYL19:gtdb_order=o__Thermincolales:gtdb_phylum=p__Firmicutes_B:gtdb_species=s__DYL19 sp016841725:heptad=MCP-36H:species=d__Bacteria_p__Firmicutes_B_c__Thermincolia_o__Thermincolales_f__UBA2595_g__DYL19_s__DYL19 sp016841725],GB_GCA_016841725.1_protein.faa_JAENYP010000009.1_52@PF00015_full_PFAM.317.526:0.00363641[&&NHX:Type=GTDB:gtdb_class=c__Thermincolia:gtdb_domain=d__Bacteria:gtdb_family=f__UBA2595:gtdb_genus=g__DYL19:gtdb_order=o__Thermincolales:gtdb_phylum=p__Firmicutes_B:gtdb_species=s__DYL19 sp016841725:heptad=MCP-36H:species=d__Bacteria_p__Firmicutes_B_c__Thermincolia_o__Thermincolales_f__UBA2595_g__DYL19_s__DYL19 sp016841725])0.843:0.0246371[&&NHX:Sample_counter=:Type_counter=GTDB--2:capture_class_counter=:capture_domain_counter=:capture_family_counter=:capture_genus_counter=:capture_order_counter=:capture_phylum_counter=:capture_species_counter=:evoltype=D:gtdb_class_counter=c__Thermincolia--2:gtdb_domain_counter=d__Bacteria--2:gtdb_family_counter=f__UBA2595--2:gtdb_genus_counter=g__DYL19--2:gtdb_order_counter=o__Thermincolales--2:gtdb_phylum_counter=p__Firmicutes_B--2:gtdb_species_counter=s__DYL19 sp016841725--2:heptad_counter=MCP-36H--2:lbd_counter=:lca=d__Bacteria:lca_tree=s__DYL19 sp016841725:name=N1020260:ref_name_counter=],(GB_GCA_016841325.1_protein.faa_JAENZJ010000014.1_56@PF00015_full_PFAM.317.549:0.030459[&&NHX:Type=GTDB:gtdb_class=c__Thermincolia:gtdb_domain=d__Bacteria:gtdb_family=f__UBA2595:gtdb_genus=g__DYL19:gtdb_order=o__Thermincolales:gtdb_phylum=p__Firmicutes_B:gtdb_species=s__DYL19 sp016841325:heptad=MCP-36H:species=d__Bacteria_p__Firmicutes_B_c__Thermincolia_o__Thermincolales_f__UBA2595_g__DYL19_s__DYL19 sp016841325],GB_GCA_016841325.1_protein.faa_JAENZJ010000014.1_58@PF00015_full_PFAM.319.538:0.0243069[&&NHX:Type=GTDB:gtdb_class=c__Thermincolia:gtdb_domain=d__Bacteria:gtdb_family=f__UBA2595:gtdb_genus=g__DYL19:gtdb_order=o__Thermincolales:gtdb_phylum=p__Firmicutes_B:gtdb_species=s__DYL19 sp016841325:heptad=MCP-36H:species=d__Bacteria_p__Firmicutes_B_c__Thermincolia_o__Thermincolales_f__UBA2595_g__DYL19_s__DYL19 sp016841325])0.766:0.0198279[&&NHX:Sample_counter=:Type_counter=GTDB--2:capture_class_counter=:capture_domain_counter=:capture_family_counter=:capture_genus_counter=:capture_order_counter=:capture_phylum_counter=:capture_species_counter=:evoltype=D:gtdb_class_counter=c__Thermincolia--2:gtdb_domain_counter=d__Bacteria--2:gtdb_family_counter=f__UBA2595--2:gtdb_genus_counter=g__DYL19--2:gtdb_order_counter=o__Thermincolales--2:gtdb_phylum_counter=p__Firmicutes_B--2:gtdb_species_counter=s__DYL19 sp016841325--2:heptad_counter=MCP-36H--2:lbd_counter=:lca=d__Bacteria:lca_tree=s__DYL19 sp016841325:name=N1020263:ref_name_counter=])0.999:0.213041[&&NHX:Sample_counter=:Type_counter=GTDB--4:capture_class_counter=:capture_domain_counter=:capture_family_counter=:capture_genus_counter=:capture_order_counter=:capture_phylum_counter=:capture_species_counter=:evoltype=D:gtdb_class_counter=c__Thermincolia--4:gtdb_domain_counter=d__Bacteria--4:gtdb_family_counter=f__UBA2595--4:gtdb_genus_counter=g__DYL19--4:gtdb_order_counter=o__Thermincolales--4:gtdb_phylum_counter=p__Firmicutes_B--4:gtdb_species_counter=s__DYL19 sp016841325--2||s__DYL19 sp016841725--2:heptad_counter=MCP-36H--4:lbd_counter=:lca=d__Bacteria:lca_tree=g__DYL19:name=N1020264:ref_name_counter=])0.769:0.0381412[&&NHX:Sample_counter=:Type_counter=GTDB--5:capture_class_counter=:capture_domain_counter=:capture_family_counter=:capture_genus_counter=:capture_order_counter=:capture_phylum_counter=:capture_species_counter=:evoltype=D:gtdb_class_counter=c__Dethiobacteria--1||c__Thermincolia--4:gtdb_domain_counter=d__Bacteria--5:gtdb_family_counter=f__UBA2595--4||f__UBA8154--1:gtdb_genus_counter=g__DYL19--4||g__UBA8154--1:gtdb_order_counter=o__DTU022--1||o__Thermincolales--4:gtdb_phylum_counter=p__Firmicutes_B--4||p__Firmicutes_D--1:gtdb_species_counter=s__DYL19 sp016841325--2||s__DYL19 sp016841725--2||s__UBA8154 sp003456095--1:heptad_counter=MCP-36H--5:lbd_counter=:lca=d__Bacteria:lca_tree=d__Bacteria:name=N1020265:ref_name_counter=],(81e905db-2c82-4b15-94d9-378e5e648378_1@MCPsignal.62.98:0.258197[&&NHX:Sample=rhizpot2:Type=capture:capture_class=c__Alphaproteobacteria:capture_domain=d__Bacteria:capture_family=f__Caulobacteraceae:capture_genus=g__CAHJWH01:capture_order=o__Caulobacterales:capture_phylum=p__Proteobacteria:capture_species=s__CAHJWH01 sp009765965:heptad=MCP-36H],(RS_GCF_001865995.1_protein.faa_NZ_MLQQ01000040.1_173@PF00015_full_PFAM.438.651:0.00329139,GB_GCA_007120055.1_protein.faa_SKOL01000549.1_3@PF00015_full_PFAM.439.662:5e-09[&&NHX:Type=GTDB:gtdb_class=c__Bacilli:gtdb_domain=d__Bacteria:gtdb_family=f__Anaerobacillaceae:gtdb_genus=g__Anaerobacillus:gtdb_order=o__Bacillales_H:gtdb_phylum=p__Firmicutes:gtdb_species=s__Anaerobacillus sp007120055:heptad=MCP-36H:species=d__Bacteria_p__Firmicutes_c__Bacilli_o__Bacillales_H_f__Anaerobacillaceae_g__Anaerobacillus_s__Anaerobacillus sp007120055])0:5e-09[&&NHX:Sample_counter=:Type_counter=GTDB--1:capture_class_counter=:capture_domain_counter=:capture_family_counter=:capture_genus_counter=:capture_order_counter=:capture_phylum_counter=:capture_species_counter=:gtdb_class_counter=c__Bacilli--1:gtdb_domain_counter=d__Bacteria--1:gtdb_family_counter=f__Anaerobacillaceae--1:gtdb_genus_counter=g__Anaerobacillus--1:gtdb_order_counter=o__Bacillales_H--1:gtdb_phylum_counter=p__Firmicutes--1:gtdb_species_counter=s__Anaerobacillus sp007120055--1:heptad_counter=MCP-36H--1:lbd_counter=:lca_tree=s__Anaerobacillus sp007120055:name=N1020269:ref_name_counter=])0.989:0.145818[&&NHX:Sample_counter=rhizpot2--1:Type_counter=GTDB--1||capture--1:capture_class_counter=c__Alphaproteobacteria--1:capture_domain_counter=d__Bacteria--1:capture_family_counter=f__Caulobacteraceae--1:capture_genus_counter=g__CAHJWH01--1:capture_order_counter=o__Caulobacterales--1:capture_phylum_counter=p__Proteobacteria--1:capture_species_counter=s__CAHJWH01 sp009765965--1:gtdb_class_counter=c__Bacilli--1:gtdb_domain_counter=d__Bacteria--1:gtdb_family_counter=f__Anaerobacillaceae--1:gtdb_genus_counter=g__Anaerobacillus--1:gtdb_order_counter=o__Bacillales_H--1:gtdb_phylum_counter=p__Firmicutes--1:gtdb_species_counter=s__Anaerobacillus sp007120055--1:heptad_counter=MCP-36H--2:lbd_counter=:lca_tree=s__Anaerobacillus sp007120055:name=N1020270:ref_name_counter=])0.051:0.0355766[&&NHX:Sample_counter=rhizpot2--1:Type_counter=GTDB--6||capture--1:capture_class_counter=c__Alphaproteobacteria--1:capture_domain_counter=d__Bacteria--1:capture_family_counter=f__Caulobacteraceae--1:capture_genus_counter=g__CAHJWH01--1:capture_order_counter=o__Caulobacterales--1:capture_phylum_counter=p__Proteobacteria--1:capture_species_counter=s__CAHJWH01 sp009765965--1:gtdb_class_counter=c__Bacilli--1||c__Dethiobacteria--1||c__Thermincolia--4:gtdb_domain_counter=d__Bacteria--6:gtdb_family_counter=f__Anaerobacillaceae--1||f__UBA2595--4||f__UBA8154--1:gtdb_genus_counter=g__Anaerobacillus--1||g__DYL19--4||g__UBA8154--1:gtdb_order_counter=o__Bacillales_H--1||o__DTU022--1||o__Thermincolales--4:gtdb_phylum_counter=p__Firmicutes--1||p__Firmicutes_B--4||p__Firmicutes_D--1:gtdb_species_counter=s__Anaerobacillus sp007120055--1||s__DYL19 sp016841325--2||s__DYL19 sp016841725--2||s__UBA8154 sp003456095--1:heptad_counter=MCP-36H--7:lbd_counter=:lca_tree=d__Bacteria:name=N1020271:ref_name_counter=])0.914:0.0506762[&&NHX:Sample_counter=rhizpot2--1:Type_counter=GTDB--8||capture--1:capture_class_counter=c__Alphaproteobacteria--1:capture_domain_counter=d__Bacteria--1:capture_family_counter=f__Caulobacteraceae--1:capture_genus_counter=g__CAHJWH01--1:capture_order_counter=o__Caulobacterales--1:capture_phylum_counter=p__Proteobacteria--1:capture_species_counter=s__CAHJWH01 sp009765965--1:gtdb_class_counter=c__Bacilli--3||c__Dethiobacteria--1||c__Thermincolia--4:gtdb_domain_counter=d__Bacteria--8:gtdb_family_counter=f__Anaerobacillaceae--1||f__Desulfuribacillaceae--2||f__UBA2595--4||f__UBA8154--1:gtdb_genus_counter=g__Anaerobacillus--1||g__DYL19--4||g__Desulfuribacillus--2||g__UBA8154--1:gtdb_order_counter=o__Bacillales_H--1||o__DTU022--1||o__Desulfuribacillales--2||o__Thermincolales--4:gtdb_phylum_counter=p__Firmicutes--3||p__Firmicutes_B--4||p__Firmicutes_D--1:gtdb_species_counter=s__Anaerobacillus sp007120055--1||s__DYL19 sp016841325--2||s__DYL19 sp016841725--2||s__Desulfuribacillus alkaliarsenatis--2||s__UBA8154 sp003456095--1:heptad_counter=MCP-36H--9:lbd_counter=:lca_tree=d__Bacteria:name=N1020272:ref_name_counter=],(((((GB_GCA_003553185.1_protein.faa_PUPC01000199.1_1@PF00015_full_PFAM.184.376:0.00373422[&&NHX:Type=GTDB:gtdb_class=c__PUPC01:gtdb_domain=d__Bacteria:gtdb_family=f__PUPC01:gtdb_genus=g__PUPC01:gtdb_order=o__PUPC01:gtdb_phylum=p__Planctomycetota:gtdb_species=s__PUPC01 sp003553185:heptad=MCP-36H:species=d__Bacteria_p__Planctomycetota_c__PUPC01_o__PUPC01_f__PUPC01_g__PUPC01_s__PUPC01 sp003553185],GB_GCA_007120815.1_protein.faa_SKMY01000066.1_6@PF00015_full_PFAM.438.631:6e-09[&&NHX:Type=GTDB:gtdb_class=c__Dethiobacteria:gtdb_domain=d__Bacteria:gtdb_family=f__UBA8154:gtdb_genus=g__SKMY01:gtdb_order=o__DTU022:gtdb_phylum=p__Firmicutes_D:gtdb_species=s__SKMY01 sp007120815:heptad=MCP-36H:species=d__Bacteria_p__Firmicutes_D_c__Dethiobacteria_o__DTU022_f__UBA8154_g__SKMY01_s__SKMY01 sp007120815])0.958:0.0315382[&&NHX:Sample_counter=:Type_counter=GTDB--2:capture_class_counter=:capture_domain_counter=:capture_family_counter=:capture_genus_counter=:capture_order_counter=:capture_phylum_counter=:capture_species_counter=:evoltype=D:gtdb_class_counter=c__Dethiobacteria--1||c__PUPC01--1:gtdb_domain_counter=d__Bacteria--2:gtdb_family_counter=f__PUPC01--1||f__UBA8154--1:gtdb_genus_counter=g__PUPC01--1||g__SKMY01--1:gtdb_order_counter=o__DTU022--1||o__PUPC01--1:gtdb_phylum_counter=p__Firmicutes_D--1||p__Planctomycetota--1:gtdb_species_counter=s__PUPC01 sp003553185--1||s__SKMY01 sp007120815--1:heptad_counter=MCP-36H--2:lbd_counter=:lca=d__Bacteria:lca_tree=d__Bacteria:name=N1020275:ref_name_counter=],(GB_GCA_007131175.1_protein.faa_SLRC01000034.1_1@PF00015_full_PFAM.445.658:0.0433444[&&NHX:Type=GTDB:gtdb_class=c__Dethiobacteria:gtdb_domain=d__Bacteria:gtdb_family=f__UBA8154:gtdb_genus=g__UBA8154:gtdb_order=o__DTU022:gtdb_phylum=p__Firmicutes_D:gtdb_species=s__UBA8154 sp007131175:heptad=MCP-36H:species=d__Bacteria_p__Firmicutes_D_c__Dethiobacteria_o__DTU022_f__UBA8154_g__UBA8154_s__UBA8154 sp007131175],GB_GCA_016841605.1_protein.faa_JAENYV010000001.1_303@PF00015_full_PFAM.446.659:0.0919918[&&NHX:Type=GTDB:gtdb_class=c__Dethiobacteria:gtdb_domain=d__Bacteria:gtdb_family=f__UBA8154:gtdb_genus=g__DUNV01:gtdb_order=o__DTU022:gtdb_phylum=p__Firmicutes_D:gtdb_species=s__DUNV01 sp016841605:heptad=MCP-36H:species=d__Bacteria_p__Firmicutes_D_c__Dethiobacteria_o__DTU022_f__UBA8154_g__DUNV01_s__DUNV01 sp016841605])0.939:0.0446981[&&NHX:Sample_counter=:Type_counter=GTDB--2:capture_class_counter=:capture_domain_counter=:capture_family_counter=:capture_genus_counter=:capture_order_counter=:capture_phylum_counter=:capture_species_counter=:evoltype=D:gtdb_class_counter=c__Dethiobacteria--2:gtdb_domain_counter=d__Bacteria--2:gtdb_family_counter=f__UBA8154--2:gtdb_genus_counter=g__DUNV01--1||g__UBA8154--1:gtdb_order_counter=o__DTU022--2:gtdb_phylum_counter=p__Firmicutes_D--2:gtdb_species_counter=s__DUNV01 sp016841605--1||s__UBA8154 sp007131175--1:heptad_counter=MCP-36H--2:lbd_counter=:lca=d__Bacteria:lca_tree=f__UBA8154:name=N1020278:ref_name_counter=])0.817:0.0250013[&&NHX:Sample_counter=:Type_counter=GTDB--4:capture_class_counter=:capture_domain_counter=:capture_family_counter=:capture_genus_counter=:capture_order_counter=:capture_phylum_counter=:capture_species_counter=:evoltype=D:gtdb_class_counter=c__Dethiobacteria--3||c__PUPC01--1:gtdb_domain_counter=d__Bacteria--4:gtdb_family_counter=f__PUPC01--1||f__UBA8154--3:gtdb_genus_counter=g__DUNV01--1||g__PUPC01--1||g__SKMY01--1||g__UBA8154--1:gtdb_order_counter=o__DTU022--3||o__PUPC01--1:gtdb_phylum_counter=p__Firmicutes_D--3||p__Planctomycetota--1:gtdb_species_counter=s__DUNV01 sp016841605--1||s__PUPC01 sp003553185--1||s__SKMY01 sp007120815--1||s__UBA8154 sp007131175--1:heptad_counter=MCP-36H--4:lbd_counter=:lca=d__Bacteria:lca_tree=d__Bacteria:name=N1020279:ref_name_counter=],GB_GCA_003554525.1_protein.faa_PWGO01000173.1_3@PF00015_full_PFAM.440.639:0.106502[&&NHX:Type=GTDB:gtdb_class=c__Dethiobacteria:gtdb_domain=d__Bacteria:gtdb_family=f__PWGO01:gtdb_genus=g__PWGO01:gtdb_order=o__DTU022:gtdb_phylum=p__Firmicutes_D:gtdb_species=s__PWGO01 sp003554525:heptad=MCP-36H:species=d__Bacteria_p__Firmicutes_D_c__Dethiobacteria_o__DTU022_f__PWGO01_g__PWGO01_s__PWGO01 sp003554525])0.631:0.0190683[&&NHX:Sample_counter=:Type_counter=GTDB--5:capture_class_counter=:capture_domain_counter=:capture_family_counter=:capture_genus_counter=:capture_order_counter=:capture_phylum_counter=:capture_species_counter=:evoltype=D:gtdb_class_counter=c__Dethiobacteria--4||c__PUPC01--1:gtdb_domain_counter=d__Bacteria--5:gtdb_family_counter=f__PUPC01--1||f__PWGO01--1||f__UBA8154--3:gtdb_genus_counter=g__DUNV01--1||g__PUPC01--1||g__PWGO01--1||g__SKMY01--1||g__UBA8154--1:gtdb_order_counter=o__DTU022--4||o__PUPC01--1:gtdb_phylum_counter=p__Firmicutes_D--4||p__Planctomycetota--1:gtdb_species_counter=s__DUNV01 sp016841605--1||s__PUPC01 sp003553185--1||s__PWGO01 sp003554525--1||s__SKMY01 sp007120815--1||s__UBA8154 sp007131175--1:heptad_counter=MCP-36H--5:lbd_counter=:lca=d__Bacteria:lca_tree=d__Bacteria:name=N1020281:ref_name_counter=],(GB_GCA_012518675.1_protein.faa_JAAYRR010000124.1_7@PF00015_full_PFAM.441.669:0.0994685[&&NHX:Type=GTDB:gtdb_class=c__Dethiobacteria:gtdb_domain=d__Bacteria:gtdb_family=f__UBA8154:gtdb_genus=g__JAAZMI01:gtdb_order=o__DTU022:gtdb_phylum=p__Firmicutes_D:gtdb_species=s__JAAZMI01 sp012518675:heptad=MCP-36H:species=d__Bacteria_p__Firmicutes_D_c__Dethiobacteria_o__DTU022_f__UBA8154_g__JAAZMI01_s__JAAZMI01 sp012518675],(GB_GCA_012518675.1_protein.faa_JAAYRR010000010.1_7@PF00015_full_PFAM.450.627:0.102325[&&NHX:Type=GTDB:gtdb_class=c__Dethiobacteria:gtdb_domain=d__Bacteria:gtdb_family=f__UBA8154:gtdb_genus=g__JAAZMI01:gtdb_order=o__DTU022:gtdb_phylum=p__Firmicutes_D:gtdb_species=s__JAAZMI01 sp012518675:heptad=MCP-36H:species=d__Bacteria_p__Firmicutes_D_c__Dethiobacteria_o__DTU022_f__UBA8154_g__JAAZMI01_s__JAAZMI01 sp012518675],GB_GCA_012798895.1_protein.faa_JAAZMI010000003.1_1@PF00015_full_PFAM.442.673:0.111095[&&NHX:Type=GTDB:gtdb_class=c__Dethiobacteria:gtdb_domain=d__Bacteria:gtdb_family=f__UBA8154:gtdb_genus=g__JAAZMI01:gtdb_order=o__DTU022:gtdb_phylum=p__Firmicutes_D:gtdb_species=s__JAAZMI01 sp012798895:heptad=MCP-36H:species=d__Bacteria_p__Firmicutes_D_c__Dethiobacteria_o__DTU022_f__UBA8154_g__JAAZMI01_s__JAAZMI01 sp012798895])0.167:0.0325205[&&NHX:Sample_counter=:Type_counter=GTDB--2:capture_class_counter=:capture_domain_counter=:capture_family_counter=:capture_genus_counter=:capture_order_counter=:capture_phylum_counter=:capture_species_counter=:evoltype=D:gtdb_class_counter=c__Dethiobacteria--2:gtdb_domain_counter=d__Bacteria--2:gtdb_family_counter=f__UBA8154--2:gtdb_genus_counter=g__JAAZMI01--2:gtdb_order_counter=o__DTU022--2:gtdb_phylum_counter=p__Firmicutes_D--2:gtdb_species_counter=s__JAAZMI01 sp012518675--1||s__JAAZMI01 sp012798895--1:heptad_counter=MCP-36H--2:lbd_counter=:lca=d__Bacteria:lca_tree=g__JAAZMI01:name=N1020285:ref_name_counter=])0.999:0.115038[&&NHX:Sample_counter=:Type_counter=GTDB--3:capture_class_counter=:capture_domain_counter=:capture_family_counter=:capture_genus_counter=:capture_order_counter=:capture_phylum_counter=:capture_species_counter=:evoltype=D:gtdb_class_counter=c__Dethiobacteria--3:gtdb_domain_counter=d__Bacteria--3:gtdb_family_counter=f__UBA8154--3:gtdb_genus_counter=g__JAAZMI01--3:gtdb_order_counter=o__DTU022--3:gtdb_phylum_counter=p__Firmicutes_D--3:gtdb_species_counter=s__JAAZMI01 sp012518675--2||s__JAAZMI01 sp012798895--1:heptad_counter=MCP-36H--3:lbd_counter=:lca=d__Bacteria:lca_tree=g__JAAZMI01:name=N1020286:ref_name_counter=])0.842:0.0262498[&&NHX:Sample_counter=:Type_counter=GTDB--8:capture_class_counter=:capture_domain_counter=:capture_family_counter=:capture_genus_counter=:capture_order_counter=:capture_phylum_counter=:capture_species_counter=:evoltype=D:gtdb_class_counter=c__Dethiobacteria--7||c__PUPC01--1:gtdb_domain_counter=d__Bacteria--8:gtdb_family_counter=f__PUPC01--1||f__PWGO01--1||f__UBA8154--6:gtdb_genus_counter=g__DUNV01--1||g__JAAZMI01--3||g__PUPC01--1||g__PWGO01--1||g__SKMY01--1||g__UBA8154--1:gtdb_order_counter=o__DTU022--7||o__PUPC01--1:gtdb_phylum_counter=p__Firmicutes_D--7||p__Planctomycetota--1:gtdb_species_counter=s__DUNV01 sp016841605--1||s__JAAZMI01 sp012518675--2||s__JAAZMI01 sp012798895--1||s__PUPC01 sp003553185--1||s__PWGO01 sp003554525--1||s__SKMY01 sp007120815--1||s__UBA8154 sp007131175--1:heptad_counter=MCP-36H--8:lbd_counter=:lca=d__Bacteria:lca_tree=d__Bacteria:name=N1020287:ref_name_counter=],(GB_GCA_012839215.1_protein.faa_DUNV01000106.1_38@PF00015_full_PFAM.296.521:0.0621773[&&NHX:Type=GTDB:gtdb_class=c__Dethiobacteria:gtdb_domain=d__Bacteria:gtdb_family=f__UBA8154:gtdb_genus=g__DUNV01:gtdb_order=o__DTU022:gtdb_phylum=p__Firmicutes_D:gtdb_species=s__DUNV01 sp012839215:heptad=MCP-36H:species=d__Bacteria_p__Firmicutes_D_c__Dethiobacteria_o__DTU022_f__UBA8154_g__DUNV01_s__DUNV01 sp012839215],(GB_GCA_012798755.1_protein.faa_JAAZMP010000043.1_1@PF00015_full_PFAM.428.653:0.0693531[&&NHX:Type=GTDB:gtdb_class=c__Dethiobacteria:gtdb_domain=d__Bacteria:gtdb_family=f__UBA8154:gtdb_genus=g__UBA9862:gtdb_order=o__DTU022:gtdb_phylum=p__Firmicutes_D:gtdb_species=s__UBA9862 sp012798755:heptad=MCP-36H:species=d__Bacteria_p__Firmicutes_D_c__Dethiobacteria_o__DTU022_f__UBA8154_g__UBA9862_s__UBA9862 sp012798755],(GB_GCA_012798895.1_protein.faa_JAAZMI010000105.1_1@PF00015_full_PFAM.437.624:0.0114075[&&NHX:Type=GTDB:gtdb_class=c__Dethiobacteria:gtdb_domain=d__Bacteria:gtdb_family=f__UBA8154:gtdb_genus=g__JAAZMI01:gtdb_order=o__DTU022:gtdb_phylum=p__Firmicutes_D:gtdb_species=s__JAAZMI01 sp012798895:heptad=MCP-36H:species=d__Bacteria_p__Firmicutes_D_c__Dethiobacteria_o__DTU022_f__UBA8154_g__JAAZMI01_s__JAAZMI01 sp012798895],GB_GCA_012798755.1_protein.faa_JAAZMP010000160.1_1@PF00015_full_PFAM.437.544:0.00910691[&&NHX:Type=GTDB:gtdb_class=c__Dethiobacteria:gtdb_domain=d__Bacteria:gtdb_family=f__UBA8154:gtdb_genus=g__UBA9862:gtdb_order=o__DTU022:gtdb_phylum=p__Firmicutes_D:gtdb_species=s__UBA9862 sp012798755:heptad=MCP-36H:species=d__Bacteria_p__Firmicutes_D_c__Dethiobacteria_o__DTU022_f__UBA8154_g__UBA9862_s__UBA9862 sp012798755])0.301:0.0170062[&&NHX:Sample_counter=:Type_counter=GTDB--2:capture_class_counter=:capture_domain_counter=:capture_family_counter=:capture_genus_counter=:capture_order_counter=:capture_phylum_counter=:capture_species_counter=:evoltype=D:gtdb_class_counter=c__Dethiobacteria--2:gtdb_domain_counter=d__Bacteria--2:gtdb_family_counter=f__UBA8154--2:gtdb_genus_counter=g__JAAZMI01--1||g__UBA9862--1:gtdb_order_counter=o__DTU022--2:gtdb_phylum_counter=p__Firmicutes_D--2:gtdb_species_counter=s__JAAZMI01 sp012798895--1||s__UBA9862 sp012798755--1:heptad_counter=MCP-36H--2:lbd_counter=:lca=d__Bacteria:lca_tree=f__UBA8154:name=N1020292:ref_name_counter=])0.966:0.0641702[&&NHX:Sample_counter=:Type_counter=GTDB--3:capture_class_counter=:capture_domain_counter=:capture_family_counter=:capture_genus_counter=:capture_order_counter=:capture_phylum_counter=:capture_species_counter=:evoltype=D:gtdb_class_counter=c__Dethiobacteria--3:gtdb_domain_counter=d__Bacteria--3:gtdb_family_counter=f__UBA8154--3:gtdb_genus_counter=g__JAAZMI01--1||g__UBA9862--2:gtdb_order_counter=o__DTU022--3:gtdb_phylum_counter=p__Firmicutes_D--3:gtdb_species_counter=s__JAAZMI01 sp012798895--1||s__UBA9862 sp012798755--2:heptad_counter=MCP-36H--3:lbd_counter=:lca=d__Bacteria:lca_tree=f__UBA8154:name=N1020293:ref_name_counter=])0.992:0.0715247[&&NHX:Sample_counter=:Type_counter=GTDB--4:capture_class_counter=:capture_domain_counter=:capture_family_counter=:capture_genus_counter=:capture_order_counter=:capture_phylum_counter=:capture_species_counter=:evoltype=D:gtdb_class_counter=c__Dethiobacteria--4:gtdb_domain_counter=d__Bacteria--4:gtdb_family_counter=f__UBA8154--4:gtdb_genus_counter=g__DUNV01--1||g__JAAZMI01--1||g__UBA9862--2:gtdb_order_counter=o__DTU022--4:gtdb_phylum_counter=p__Firmicutes_D--4:gtdb_species_counter=s__DUNV01 sp012839215--1||s__JAAZMI01 sp012798895--1||s__UBA9862 sp012798755--2:heptad_counter=MCP-36H--4:lbd_counter=:lca=d__Bacteria:lca_tree=f__UBA8154:name=N1020294:ref_name_counter=])0.345:0.0231848[&&NHX:Sample_counter=:Type_counter=GTDB--12:capture_class_counter=:capture_domain_counter=:capture_family_counter=:capture_genus_counter=:capture_order_counter=:capture_phylum_counter=:capture_species_counter=:evoltype=D:gtdb_class_counter=c__Dethiobacteria--11||c__PUPC01--1:gtdb_domain_counter=d__Bacteria--12:gtdb_family_counter=f__PUPC01--1||f__PWGO01--1||f__UBA8154--10:gtdb_genus_counter=g__DUNV01--2||g__JAAZMI01--4||g__PUPC01--1||g__PWGO01--1||g__SKMY01--1||g__UBA8154--1||g__UBA9862--2:gtdb_order_counter=o__DTU022--11||o__PUPC01--1:gtdb_phylum_counter=p__Firmicutes_D--11||p__Planctomycetota--1:gtdb_species_counter=s__DUNV01 sp012839215--1||s__DUNV01 sp016841605--1||s__JAAZMI01 sp012518675--2||s__JAAZMI01 sp012798895--2||s__PUPC01 sp003553185--1||s__PWGO01 sp003554525--1||s__SKMY01 sp007120815--1||s__UBA8154 sp007131175--1||s__UBA9862 sp012798755--2:heptad_counter=MCP-36H--12:lbd_counter=:lca=d__Bacteria:lca_tree=o__DTU022:name=N1020295:ref_name_counter=])0.792:0.0242014[&&NHX:Sample_counter=rhizpot2--1:Type_counter=GTDB--20||capture--1:capture_class_counter=c__Alphaproteobacteria--1:capture_domain_counter=d__Bacteria--1:capture_family_counter=f__Caulobacteraceae--1:capture_genus_counter=g__CAHJWH01--1:capture_order_counter=o__Caulobacterales--1:capture_phylum_counter=p__Proteobacteria--1:capture_species_counter=s__CAHJWH01 sp009765965--1:gtdb_class_counter=c__Bacilli--3||c__Dethiobacteria--12||c__PUPC01--1||c__Thermincolia--4:gtdb_domain_counter=d__Bacteria--20:gtdb_family_counter=f__Anaerobacillaceae--1||f__Desulfuribacillaceae--2||f__PUPC01--1||f__PWGO01--1||f__UBA2595--4||f__UBA8154--11:gtdb_genus_counter=g__Anaerobacillus--1||g__DUNV01--2||g__DYL19--4||g__Desulfuribacillus--2||g__JAAZMI01--4||g__PUPC01--1||g__PWGO01--1||g__SKMY01--1||g__UBA8154--2||g__UBA9862--2:gtdb_order_counter=o__Bacillales_H--1||o__DTU022--12||o__Desulfuribacillales--2||o__PUPC01--1||o__Thermincolales--4:gtdb_phylum_counter=p__Firmicutes--3||p__Firmicutes_B--4||p__Firmicutes_D--12||p__Planctomycetota--1:gtdb_species_counter=s__Anaerobacillus sp007120055--1||s__DUNV01 sp012839215--1||s__DUNV01 sp016841605--1||s__DYL19 sp016841325--2||s__DYL19 sp016841725--2||s__Desulfuribacillus alkaliarsenatis--2||s__JAAZMI01 sp012518675--2||s__JAAZMI01 sp012798895--2||s__PUPC01 sp003553185--1||s__PWGO01 sp003554525--1||s__SKMY01 sp007120815--1||s__UBA8154 sp003456095--1||s__UBA8154 sp007131175--1||s__UBA9862 sp012798755--2:heptad_counter=MCP-36H--21:lbd_counter=:lca_tree=d__Bacteria:name=N1020296:ref_name_counter=],(GB_GCA_003554535.1_protein.faa_PWGT01000005.1_4@PF00015_full_PFAM.272.467:0.152553[&&NHX:Type=GTDB:gtdb_class=c__Dethiobacteria:gtdb_domain=d__Bacteria:gtdb_family=f__PWGO01:gtdb_genus=g__T1SED10-157:gtdb_order=o__DTU022:gtdb_phylum=p__Firmicutes_D:gtdb_species=s__T1SED10-157 sp003554535:heptad=MCP-36H:species=d__Bacteria_p__Firmicutes_D_c__Dethiobacteria_o__DTU022_f__PWGO01_g__T1SED10-157_s__T1SED10-157 sp003554535],(GB_GCA_003554535.1_protein.faa_PWGT01000109.1_9@PF00015_full_PFAM.322.537:0.148067[&&NHX:Type=GTDB:gtdb_class=c__Dethiobacteria:gtdb_domain=d__Bacteria:gtdb_family=f__PWGO01:gtdb_genus=g__T1SED10-157:gtdb_order=o__DTU022:gtdb_phylum=p__Firmicutes_D:gtdb_species=s__T1SED10-157 sp003554535:heptad=MCP-36H:species=d__Bacteria_p__Firmicutes_D_c__Dethiobacteria_o__DTU022_f__PWGO01_g__T1SED10-157_s__T1SED10-157 sp003554535],(GB_GCA_003554535.1_protein.faa_PWGT01000226.1_1@PF00015_full_PFAM.447.672:0.139557,(GB_GCA_003554535.1_protein.faa_PWGT01000033.1_3@PF00015_full_PFAM.408.615:0.147219[&&NHX:Type=GTDB:gtdb_class=c__Dethiobacteria:gtdb_domain=d__Bacteria:gtdb_family=f__PWGO01:gtdb_genus=g__T1SED10-157:gtdb_order=o__DTU022:gtdb_phylum=p__Firmicutes_D:gtdb_species=s__T1SED10-157 sp003554535:heptad=MCP-36H:species=d__Bacteria_p__Firmicutes_D_c__Dethiobacteria_o__DTU022_f__PWGO01_g__T1SED10-157_s__T1SED10-157 sp003554535],GB_GCA_003554535.1_protein.faa_PWGT01000223.1_4@PF00015_full_PFAM.339.562:0.156573[&&NHX:Type=GTDB:gtdb_class=c__Dethiobacteria:gtdb_domain=d__Bacteria:gtdb_family=f__PWGO01:gtdb_genus=g__T1SED10-157:gtdb_order=o__DTU022:gtdb_phylum=p__Firmicutes_D:gtdb_species=s__T1SED10-157 sp003554535:heptad=MCP-36H:species=d__Bacteria_p__Firmicutes_D_c__Dethiobacteria_o__DTU022_f__PWGO01_g__T1SED10-157_s__T1SED10-157 sp003554535])0.092:0.0383028[&&NHX:Sample_counter=:Type_counter=GTDB--2:capture_class_counter=:capture_domain_counter=:capture_family_counter=:capture_genus_counter=:capture_order_counter=:capture_phylum_counter=:capture_species_counter=:evoltype=D:gtdb_class_counter=c__Dethiobacteria--2:gtdb_domain_counter=d__Bacteria--2:gtdb_family_counter=f__PWGO01--2:gtdb_genus_counter=g__T1SED10-157--2:gtdb_order_counter=o__DTU022--2:gtdb_phylum_counter=p__Firmicutes_D--2:gtdb_species_counter=s__T1SED10-157 sp003554535--2:heptad_counter=MCP-36H--2:lbd_counter=:lca=d__Bacteria:lca_tree=s__T1SED10-157 sp003554535:name=N1020302:ref_name_counter=])0.765:0.0377428[&&NHX:Sample_counter=:Type_counter=GTDB--2:capture_class_counter=:capture_domain_counter=:capture_family_counter=:capture_genus_counter=:capture_order_counter=:capture_phylum_counter=:capture_species_counter=:gtdb_class_counter=c__Dethiobacteria--2:gtdb_domain_counter=d__Bacteria--2:gtdb_family_counter=f__PWGO01--2:gtdb_genus_counter=g__T1SED10-157--2:gtdb_order_counter=o__DTU022--2:gtdb_phylum_counter=p__Firmicutes_D--2:gtdb_species_counter=s__T1SED10-157 sp003554535--2:heptad_counter=MCP-36H--2:lbd_counter=:lca_tree=s__T1SED10-157 sp003554535:name=N1020303:ref_name_counter=])0.954:0.0583531[&&NHX:Sample_counter=:Type_counter=GTDB--3:capture_class_counter=:capture_domain_counter=:capture_family_counter=:capture_genus_counter=:capture_order_counter=:capture_phylum_counter=:capture_species_counter=:gtdb_class_counter=c__Dethiobacteria--3:gtdb_domain_counter=d__Bacteria--3:gtdb_family_counter=f__PWGO01--3:gtdb_genus_counter=g__T1SED10-157--3:gtdb_order_counter=o__DTU022--3:gtdb_phylum_counter=p__Firmicutes_D--3:gtdb_species_counter=s__T1SED10-157 sp003554535--3:heptad_counter=MCP-36H--3:lbd_counter=:lca_tree=s__T1SED10-157 sp003554535:name=N1020304:ref_name_counter=])0.872:0.0361945[&&NHX:Sample_counter=:Type_counter=GTDB--4:capture_class_counter=:capture_domain_counter=:capture_family_counter=:capture_genus_counter=:capture_order_counter=:capture_phylum_counter=:capture_species_counter=:gtdb_class_counter=c__Dethiobacteria--4:gtdb_domain_counter=d__Bacteria--4:gtdb_family_counter=f__PWGO01--4:gtdb_genus_counter=g__T1SED10-157--4:gtdb_order_counter=o__DTU022--4:gtdb_phylum_counter=p__Firmicutes_D--4:gtdb_species_counter=s__T1SED10-157 sp003554535--4:heptad_counter=MCP-36H--4:lbd_counter=:lca_tree=s__T1SED10-157 sp003554535:name=N1020305:ref_name_counter=])0.709:0.0530527[&&NHX:Sample_counter=rhizpot2--1:Type_counter=GTDB--24||capture--1:capture_class_counter=c__Alphaproteobacteria--1:capture_domain_counter=d__Bacteria--1:capture_family_counter=f__Caulobacteraceae--1:capture_genus_counter=g__CAHJWH01--1:capture_order_counter=o__Caulobacterales--1:capture_phylum_counter=p__Proteobacteria--1:capture_species_counter=s__CAHJWH01 sp009765965--1:gtdb_class_counter=c__Bacilli--3||c__Dethiobacteria--16||c__PUPC01--1||c__Thermincolia--4:gtdb_domain_counter=d__Bacteria--24:gtdb_family_counter=f__Anaerobacillaceae--1||f__Desulfuribacillaceae--2||f__PUPC01--1||f__PWGO01--5||f__UBA2595--4||f__UBA8154--11:gtdb_genus_counter=g__Anaerobacillus--1||g__DUNV01--2||g__DYL19--4||g__Desulfuribacillus--2||g__JAAZMI01--4||g__PUPC01--1||g__PWGO01--1||g__SKMY01--1||g__T1SED10-157--4||g__UBA8154--2||g__UBA9862--2:gtdb_order_counter=o__Bacillales_H--1||o__DTU022--16||o__Desulfuribacillales--2||o__PUPC01--1||o__Thermincolales--4:gtdb_phylum_counter=p__Firmicutes--3||p__Firmicutes_B--4||p__Firmicutes_D--16||p__Planctomycetota--1:gtdb_species_counter=s__Anaerobacillus sp007120055--1||s__DUNV01 sp012839215--1||s__DUNV01 sp016841605--1||s__DYL19 sp016841325--2||s__DYL19 sp016841725--2||s__Desulfuribacillus alkaliarsenatis--2||s__JAAZMI01 sp012518675--2||s__JAAZMI01 sp012798895--2||s__PUPC01 sp003553185--1||s__PWGO01 sp003554525--1||s__SKMY01 sp007120815--1||s__T1SED10-157 sp003554535--4||s__UBA8154 sp003456095--1||s__UBA8154 sp007131175--1||s__UBA9862 sp012798755--2:heptad_counter=MCP-36H--25:lbd_counter=:lca_tree=d__Bacteria:name=N1020306:ref_name_counter=])0.896:0.0453787[&&NHX:Sample_counter=rhizpot2--1||rhiztom2--1:Type_counter=GTDB--26||capture--2:capture_class_counter=c__Alphaproteobacteria--1||c__Gammaproteobacteria--1:capture_domain_counter=d__Bacteria--2:capture_family_counter=f__Caulobacteraceae--1||f__Competibacteraceae--1:capture_genus_counter=g__CAHJWH01--1||g__Contendobacter--1:capture_order_counter=o__Caulobacterales--1||o__Competibacterales--1:capture_phylum_counter=p__Proteobacteria--2:capture_species_counter=s__CAHJWH01 sp009765965--1||s__Contendobacter sp012031845--1:gtdb_class_counter=c__Bacilli--3||c__Dethiobacteria--16||c__Limnochordia--2||c__PUPC01--1||c__Thermincolia--4:gtdb_domain_counter=d__Bacteria--26:gtdb_family_counter=f__Anaerobacillaceae--1||f__DTU012--2||f__Desulfuribacillaceae--2||f__PUPC01--1||f__PWGO01--5||f__UBA2595--4||f__UBA8154--11:gtdb_genus_counter=g__Anaerobacillus--1||g__CSBR16-88--2||g__DUNV01--2||g__DYL19--4||g__Desulfuribacillus--2||g__JAAZMI01--4||g__PUPC01--1||g__PWGO01--1||g__SKMY01--1||g__T1SED10-157--4||g__UBA8154--2||g__UBA9862--2:gtdb_order_counter=o__Bacillales_H--1||o__DTU010--2||o__DTU022--16||o__Desulfuribacillales--2||o__PUPC01--1||o__Thermincolales--4:gtdb_phylum_counter=p__Firmicutes--3||p__Firmicutes_B--4||p__Firmicutes_D--16||p__Firmicutes_G--2||p__Planctomycetota--1:gtdb_species_counter=s__Anaerobacillus sp007120055--1||s__CSBR16-88 sp007116145--2||s__DUNV01 sp012839215--1||s__DUNV01 sp016841605--1||s__DYL19 sp016841325--2||s__DYL19 sp016841725--2||s__Desulfuribacillus alkaliarsenatis--2||s__JAAZMI01 sp012518675--2||s__JAAZMI01 sp012798895--2||s__PUPC01 sp003553185--1||s__PWGO01 sp003554525--1||s__SKMY01 sp007120815--1||s__T1SED10-157 sp003554535--4||s__UBA8154 sp003456095--1||s__UBA8154 sp007131175--1||s__UBA9862 sp012798755--2:heptad_counter=MCP-36H--28:lbd_counter=:lca_tree=d__Bacteria:name=N1020307:ref_name_counter=],RS_GCF_000387765.1_protein.faa_NZ_ARZA01000287.1_25@PF00015_full_PFAM.448.663:0.170969[&&NHX:Type=GTDB:gtdb_class=c__Clostridia:gtdb_domain=d__Bacteria:gtdb_family=f__Caldisalinibacteraceae:gtdb_genus=g__Caldisalinibacter:gtdb_order=o__Tissierellales:gtdb_phylum=p__Firmicutes_A:gtdb_species=s__Caldisalinibacter kiritimatiensis:heptad=MCP-36H:species=d__Bacteria_p__Firmicutes_A_c__Clostridia_o__Tissierellales_f__Caldisalinibacteraceae_g__Caldisalinibacter_s__Caldisalinibacter kiritimatiensis])0.6:0.0288118[&&NHX:Sample_counter=rhizpot2--1||rhiztom2--1:Type_counter=GTDB--27||capture--2:capture_class_counter=c__Alphaproteobacteria--1||c__Gammaproteobacteria--1:capture_domain_counter=d__Bacteria--2:capture_family_counter=f__Caulobacteraceae--1||f__Competibacteraceae--1:capture_genus_counter=g__CAHJWH01--1||g__Contendobacter--1:capture_order_counter=o__Caulobacterales--1||o__Competibacterales--1:capture_phylum_counter=p__Proteobacteria--2:capture_species_counter=s__CAHJWH01 sp009765965--1||s__Contendobacter sp012031845--1:gtdb_class_counter=c__Bacilli--3||c__Clostridia--1||c__Dethiobacteria--16||c__Limnochordia--2||c__PUPC01--1||c__Thermincolia--4:gtdb_domain_counter=d__Bacteria--27:gtdb_family_counter=f__Anaerobacillaceae--1||f__Caldisalinibacteraceae--1||f__DTU012--2||f__Desulfuribacillaceae--2||f__PUPC01--1||f__PWGO01--5||f__UBA2595--4||f__UBA8154--11:gtdb_genus_counter=g__Anaerobacillus--1||g__CSBR16-88--2||g__Caldisalinibacter--1||g__DUNV01--2||g__DYL19--4||g__Desulfuribacillus--2||g__JAAZMI01--4||g__PUPC01--1||g__PWGO01--1||g__SKMY01--1||g__T1SED10-157--4||g__UBA8154--2||g__UBA9862--2:gtdb_order_counter=o__Bacillales_H--1||o__DTU010--2||o__DTU022--16||o__Desulfuribacillales--2||o__PUPC01--1||o__Thermincolales--4||o__Tissierellales--1:gtdb_phylum_counter=p__Firmicutes--3||p__Firmicutes_A--1||p__Firmicutes_B--4||p__Firmicutes_D--16||p__Firmicutes_G--2||p__Planctomycetota--1:gtdb_species_counter=s__Anaerobacillus sp007120055--1||s__CSBR16-88 sp007116145--2||s__Caldisalinibacter kiritimatiensis--1||s__DUNV01 sp012839215--1||s__DUNV01 sp016841605--1||s__DYL19 sp016841325--2||s__DYL19 sp016841725--2||s__Desulfuribacillus alkaliarsenatis--2||s__JAAZMI01 sp012518675--2||s__JAAZMI01 sp012798895--2||s__PUPC01 sp003553185--1||s__PWGO01 sp003554525--1||s__SKMY01 sp007120815--1||s__T1SED10-157 sp003554535--4||s__UBA8154 sp003456095--1||s__UBA8154 sp007131175--1||s__UBA9862 sp012798755--2:heptad_counter=MCP-36H--29:lbd_counter=:lca_tree=d__Bacteria:name=N1020309:ref_name_counter=],(GB_GCA_003554535.1_protein.faa_PWGT01000133.1_3@PF00015_full_PFAM.310.493:0.15187[&&NHX:Type=GTDB:gtdb_class=c__Dethiobacteria:gtdb_domain=d__Bacteria:gtdb_family=f__PWGO01:gtdb_genus=g__T1SED10-157:gtdb_order=o__DTU022:gtdb_phylum=p__Firmicutes_D:gtdb_species=s__T1SED10-157 sp003554535:heptad=MCP-36H:species=d__Bacteria_p__Firmicutes_D_c__Dethiobacteria_o__DTU022_f__PWGO01_g__T1SED10-157_s__T1SED10-157 sp003554535],GB_GCA_003554535.1_protein.faa_PWGT01000076.1_3@PF00015_full_PFAM.395.568:0.11939[&&NHX:Type=GTDB:gtdb_class=c__Dethiobacteria:gtdb_domain=d__Bacteria:gtdb_family=f__PWGO01:gtdb_genus=g__T1SED10-157:gtdb_order=o__DTU022:gtdb_phylum=p__Firmicutes_D:gtdb_species=s__T1SED10-157 sp003554535:heptad=MCP-36H:species=d__Bacteria_p__Firmicutes_D_c__Dethiobacteria_o__DTU022_f__PWGO01_g__T1SED10-157_s__T1SED10-157 sp003554535])0.99:0.103889[&&NHX:Sample_counter=:Type_counter=GTDB--2:capture_class_counter=:capture_domain_counter=:capture_family_counter=:capture_genus_counter=:capture_order_counter=:capture_phylum_counter=:capture_species_counter=:evoltype=D:gtdb_class_counter=c__Dethiobacteria--2:gtdb_domain_counter=d__Bacteria--2:gtdb_family_counter=f__PWGO01--2:gtdb_genus_counter=g__T1SED10-157--2:gtdb_order_counter=o__DTU022--2:gtdb_phylum_counter=p__Firmicutes_D--2:gtdb_species_counter=s__T1SED10-157 sp003554535--2:heptad_counter=MCP-36H--2:lbd_counter=:lca=d__Bacteria:lca_tree=s__T1SED10-157 sp003554535:name=N1020312:ref_name_counter=])0.423:0.00781956[&&NHX:Sample_counter=rhizpot2--1||rhiztom2--1:Type_counter=GTDB--29||capture--2:capture_class_counter=c__Alphaproteobacteria--1||c__Gammaproteobacteria--1:capture_domain_counter=d__Bacteria--2:capture_family_counter=f__Caulobacteraceae--1||f__Competibacteraceae--1:capture_genus_counter=g__CAHJWH01--1||g__Contendobacter--1:capture_order_counter=o__Caulobacterales--1||o__Competibacterales--1:capture_phylum_counter=p__Proteobacteria--2:capture_species_counter=s__CAHJWH01 sp009765965--1||s__Contendobacter sp012031845--1:gtdb_class_counter=c__Bacilli--3||c__Clostridia--1||c__Dethiobacteria--18||c__Limnochordia--2||c__PUPC01--1||c__Thermincolia--4:gtdb_domain_counter=d__Bacteria--29:gtdb_family_counter=f__Anaerobacillaceae--1||f__Caldisalinibacteraceae--1||f__DTU012--2||f__Desulfuribacillaceae--2||f__PUPC01--1||f__PWGO01--7||f__UBA2595--4||f__UBA8154--11:gtdb_genus_counter=g__Anaerobacillus--1||g__CSBR16-88--2||g__Caldisalinibacter--1||g__DUNV01--2||g__DYL19--4||g__Desulfuribacillus--2||g__JAAZMI01--4||g__PUPC01--1||g__PWGO01--1||g__SKMY01--1||g__T1SED10-157--6||g__UBA8154--2||g__UBA9862--2:gtdb_order_counter=o__Bacillales_H--1||o__DTU010--2||o__DTU022--18||o__Desulfuribacillales--2||o__PUPC01--1||o__Thermincolales--4||o__Tissierellales--1:gtdb_phylum_counter=p__Firmicutes--3||p__Firmicutes_A--1||p__Firmicutes_B--4||p__Firmicutes_D--18||p__Firmicutes_G--2||p__Planctomycetota--1:gtdb_species_counter=s__Anaerobacillus sp007120055--1||s__CSBR16-88 sp007116145--2||s__Caldisalinibacter kiritimatiensis--1||s__DUNV01 sp012839215--1||s__DUNV01 sp016841605--1||s__DYL19 sp016841325--2||s__DYL19 sp016841725--2||s__Desulfuribacillus alkaliarsenatis--2||s__JAAZMI01 sp012518675--2||s__JAAZMI01 sp012798895--2||s__PUPC01 sp003553185--1||s__PWGO01 sp003554525--1||s__SKMY01 sp007120815--1||s__T1SED10-157 sp003554535--6||s__UBA8154 sp003456095--1||s__UBA8154 sp007131175--1||s__UBA9862 sp012798755--2:heptad_counter=MCP-36H--31:lbd_counter=:lca_tree=d__Bacteria:name=N1020313:ref_name_counter=])0.983:0.0999144[&&NHX:Sample_counter=rhizpot2--1||rhiztom2--1:Type_counter=GTDB--31||capture--2:capture_class_counter=c__Alphaproteobacteria--1||c__Gammaproteobacteria--1:capture_domain_counter=d__Bacteria--2:capture_family_counter=f__Caulobacteraceae--1||f__Competibacteraceae--1:capture_genus_counter=g__CAHJWH01--1||g__Contendobacter--1:capture_order_counter=o__Caulobacterales--1||o__Competibacterales--1:capture_phylum_counter=p__Proteobacteria--2:capture_species_counter=s__CAHJWH01 sp009765965--1||s__Contendobacter sp012031845--1:gtdb_class_counter=c__Bacilli--3||c__Clostridia--2||c__Dethiobacteria--19||c__Limnochordia--2||c__PUPC01--1||c__Thermincolia--4:gtdb_domain_counter=d__Bacteria--31:gtdb_family_counter=f__Anaerobacillaceae--1||f__Caldisalinibacteraceae--1||f__DTU012--2||f__Desulfuribacillaceae--2||f__Lachnospiraceae--1||f__PUPC01--1||f__PWGO01--8||f__UBA2595--4||f__UBA8154--11:gtdb_genus_counter=g__Anaerobacillus--1||g__CSBR16-88--2||g__Caldisalinibacter--1||g__Clostridium_Q--1||g__DUNV01--2||g__DYL19--4||g__Desulfuribacillus--2||g__JAAZMI01--4||g__PUPC01--1||g__PWGO01--1||g__SKMY01--1||g__T1SED10-157--7||g__UBA8154--2||g__UBA9862--2:gtdb_order_counter=o__Bacillales_H--1||o__DTU010--2||o__DTU022--19||o__Desulfuribacillales--2||o__Lachnospirales--1||o__PUPC01--1||o__Thermincolales--4||o__Tissierellales--1:gtdb_phylum_counter=p__Firmicutes--3||p__Firmicutes_A--2||p__Firmicutes_B--4||p__Firmicutes_D--19||p__Firmicutes_G--2||p__Planctomycetota--1:gtdb_species_counter=s__Anaerobacillus sp007120055--1||s__CSBR16-88 sp007116145--2||s__Caldisalinibacter kiritimatiensis--1||s__Clostridium_Q symbiosum--1||s__DUNV01 sp012839215--1||s__DUNV01 sp016841605--1||s__DYL19 sp016841325--2||s__DYL19 sp016841725--2||s__Desulfuribacillus alkaliarsenatis--2||s__JAAZMI01 sp012518675--2||s__JAAZMI01 sp012798895--2||s__PUPC01 sp003553185--1||s__PWGO01 sp003554525--1||s__SKMY01 sp007120815--1||s__T1SED10-157 sp003554535--7||s__UBA8154 sp003456095--1||s__UBA8154 sp007131175--1||s__UBA9862 sp012798755--2:heptad_counter=MCP-36H--33:lbd_counter=:lca_tree=d__Bacteria:name=N1020314:ref_name_counter=])0.718:0.066285[&&NHX:Sample_counter=rhizpot2--1||rhiztom2--1:Type_counter=GTDB--44||capture--2:capture_class_counter=c__Alphaproteobacteria--1||c__Gammaproteobacteria--1:capture_domain_counter=d__Bacteria--2:capture_family_counter=f__Caulobacteraceae--1||f__Competibacteraceae--1:capture_genus_counter=g__CAHJWH01--1||g__Contendobacter--1:capture_order_counter=o__Caulobacterales--1||o__Competibacterales--1:capture_phylum_counter=p__Proteobacteria--2:capture_species_counter=s__CAHJWH01 sp009765965--1||s__Contendobacter sp012031845--1:gtdb_class_counter=c__Bacilli--3||c__Clostridia--2||c__Dethiobacteria--19||c__Halanaerobiia--13||c__Limnochordia--2||c__PUPC01--1||c__Thermincolia--4:gtdb_domain_counter=d__Bacteria--44:gtdb_family_counter=f__Acetohalobiaceae--2||f__Anaerobacillaceae--1||f__Caldisalinibacteraceae--1||f__DTU012--2||f__DTU029--1||f__Desulfuribacillaceae--2||f__Halobacteroidaceae--10||f__Lachnospiraceae--1||f__PUPC01--1||f__PWGO01--8||f__UBA2595--4||f__UBA8154--11:gtdb_genus_counter=g__Anaerobacillus--1||g__CSBR16-88--2||g__Caldisalinibacter--1||g__Clostridium_Q--1||g__DUNV01--2||g__DYL19--4||g__Desulfuribacillus--2||g__Frackibacter--1||g__Halanaerobacter--3||g__Halocella--1||g__JAAZMI01--4||g__Orenia--7||g__PUPC01--1||g__PWGO01--1||g__SKMY01--1||g__Selenihalanaerobacter--1||g__T1SED10-157--7||g__UBA8154--2||g__UBA9862--2:gtdb_order_counter=o__Bacillales_H--1||o__DTU010--2||o__DTU022--19||o__Desulfuribacillales--2||o__Halanaerobiales--1||o__Halobacteroidales--12||o__Lachnospirales--1||o__PUPC01--1||o__Thermincolales--4||o__Tissierellales--1:gtdb_phylum_counter=p__Firmicutes--3||p__Firmicutes_A--2||p__Firmicutes_B--4||p__Firmicutes_D--19||p__Firmicutes_F--13||p__Firmicutes_G--2||p__Planctomycetota--1:gtdb_species_counter=s__Anaerobacillus sp007120055--1||s__CSBR16-88 sp007116145--2||s__Caldisalinibacter kiritimatiensis--1||s__Clostridium_Q symbiosum--1||s__DUNV01 sp012839215--1||s__DUNV01 sp016841605--1||s__DYL19 sp016841325--2||s__DYL19 sp016841725--2||s__Desulfuribacillus alkaliarsenatis--2||s__Frackibacter sp900114655--1||s__Halanaerobacter jeridensis--3||s__Halocella sp003953885--1||s__JAAZMI01 sp012518675--2||s__JAAZMI01 sp012798895--2||s__Orenia marismortui--2||s__Orenia metallireducens_B--5||s__PUPC01 sp003553185--1||s__PWGO01 sp003554525--1||s__SKMY01 sp007120815--1||s__Selenihalanaerobacter shriftii--1||s__T1SED10-157 sp003554535--7||s__UBA8154 sp003456095--1||s__UBA8154 sp007131175--1||s__UBA9862 sp012798755--2:heptad_counter=MCP-36H--46:lbd_counter=:lca_tree=d__Bacteria:name=N1020315:ref_name_counter=],(((((GB_GCA_012838955.1_protein.faa_DUOH01000052.1_7@PF00015_full_PFAM.312.504:0.0566293[&&NHX:Type=GTDB:gtdb_class=c__UBA4882:gtdb_domain=d__Bacteria:gtdb_family=f__UBA10575:gtdb_genus=g__DUOH01:gtdb_order=o__UBA10575:gtdb_phylum=p__Firmicutes_G:gtdb_species=s__DUOH01 sp012838955:heptad=MCP-36H:species=d__Bacteria_p__Firmicutes_G_c__UBA4882_o__UBA10575_f__UBA10575_g__DUOH01_s__DUOH01 sp012838955],(GB_GCA_012735195.1_protein.faa_JAAYIC010000022.1_3@PF00015_full_PFAM.298.476:0.0217826[&&NHX:Type=GTDB:gtdb_class=c__UBA4882:gtdb_domain=d__Bacteria:gtdb_family=f__UBA10575:gtdb_genus=g__JAAYGG01:gtdb_order=o__UBA10575:gtdb_phylum=p__Firmicutes_G:gtdb_species=s__JAAYGG01 sp012735195:heptad=MCP-36H:species=d__Bacteria_p__Firmicutes_G_c__UBA4882_o__UBA10575_f__UBA10575_g__JAAYGG01_s__JAAYGG01 sp012735195],GB_GCA_012727895.1_protein.faa_JAAYGG010000078.1_2@PF00015_full_PFAM.315.489:0.0429981[&&NHX:Type=GTDB:gtdb_class=c__UBA4882:gtdb_domain=d__Bacteria:gtdb_family=f__UBA10575:gtdb_genus=g__JAAYGG01:gtdb_order=o__UBA10575:gtdb_phylum=p__Firmicutes_G:gtdb_species=s__JAAYGG01 sp012727895:heptad=MCP-36H:species=d__Bacteria_p__Firmicutes_G_c__UBA4882_o__UBA10575_f__UBA10575_g__JAAYGG01_s__JAAYGG01 sp012727895])1:0.13326[&&NHX:Sample_counter=:Type_counter=GTDB--2:capture_class_counter=:capture_domain_counter=:capture_family_counter=:capture_genus_counter=:capture_order_counter=:capture_phylum_counter=:capture_species_counter=:evoltype=D:gtdb_class_counter=c__UBA4882--2:gtdb_domain_counter=d__Bacteria--2:gtdb_family_counter=f__UBA10575--2:gtdb_genus_counter=g__JAAYGG01--2:gtdb_order_counter=o__UBA10575--2:gtdb_phylum_counter=p__Firmicutes_G--2:gtdb_species_counter=s__JAAYGG01 sp012727895--1||s__JAAYGG01 sp012735195--1:heptad_counter=MCP-36H--2:lbd_counter=:lca=d__Bacteria:lca_tree=g__JAAYGG01:name=N1020319:ref_name_counter=])0.985:0.0953216[&&NHX:Sample_counter=:Type_counter=GTDB--3:capture_class_counter=:capture_domain_counter=:capture_family_counter=:capture_genus_counter=:capture_order_counter=:capture_phylum_counter=:capture_species_counter=:evoltype=D:gtdb_class_counter=c__UBA4882--3:gtdb_domain_counter=d__Bacteria--3:gtdb_family_counter=f__UBA10575--3:gtdb_genus_counter=g__DUOH01--1||g__JAAYGG01--2:gtdb_order_counter=o__UBA10575--3:gtdb_phylum_counter=p__Firmicutes_G--3:gtdb_species_counter=s__DUOH01 sp012838955--1||s__JAAYGG01 sp012727895--1||s__JAAYGG01 sp012735195--1:heptad_counter=MCP-36H--3:lbd_counter=:lca=d__Bacteria:lca_tree=f__UBA10575:name=N1020320:ref_name_counter=],(GB_GCA_003511465.1_protein.faa_DOID01000035.1_6@PF00015_full_PFAM.58.238:0.14369[&&NHX:Type=GTDB:gtdb_class=c__UBA4882:gtdb_domain=d__Bacteria:gtdb_family=f__UBA10575:gtdb_genus=g__Capillibacterium:gtdb_order=o__UBA10575:gtdb_phylum=p__Firmicutes_G:gtdb_species=s__Capillibacterium sp003511465:heptad=MCP-36H:species=d__Bacteria_p__Firmicutes_G_c__UBA4882_o__UBA10575_f__UBA10575_g__Capillibacterium_s__Capillibacterium sp003511465],(a6d8b0d9-69dd-4692-a6c8-ff3a0b2f741b_5@MCPsignal.591.690:0.081966[&&NHX:Sample=rhizpot3:Type=capture:besthit=87.4:bitscore=147.0:capture_class=c__Gammaproteobacteria:capture_domain=d__Bacteria:capture_family=f__Methylomonadaceae:capture_genus=g__Methylomarinum:capture_order=o__Methylococcales:capture_phylum=p__Proteobacteria:capture_species=s__Methylomarinum sp006844705:evalue=4.29e-46:gapopen=0.0:heptad=MCP-36H:length=95.0:mismatch=12.0:qcovhsp=96.0:qend=95.0:qstart=1.0:ref_name=GB_GCA_012512605.1_protein.faa_JAAZDX010000184.1_2@PF00015_full_PFAM.315.493:scovhsp=53.4:send=96.0:sstart=2.0],(GB_GCA_012837715.1_protein.faa_DUQR01000041.1_81@PF00015_full_PFAM.310.500:0.111064[&&NHX:Type=GTDB:gtdb_class=c__UBA4882:gtdb_domain=d__Bacteria:gtdb_family=f__UBA10575:gtdb_genus=g__Capillibacterium:gtdb_order=o__UBA10575:gtdb_phylum=p__Firmicutes_G:gtdb_species=s__Capillibacterium sp012837715:heptad=MCP-36H:species=d__Bacteria_p__Firmicutes_G_c__UBA4882_o__UBA10575_f__UBA10575_g__Capillibacterium_s__Capillibacterium sp012837715],(GB_GCA_012727425.1_protein.faa_JAAYHQ010000009.1_8@PF00015_full_PFAM.317.493:0.00913706[&&NHX:Type=GTDB:gtdb_class=c__UBA4882:gtdb_domain=d__Bacteria:gtdb_family=f__UBA10575:gtdb_genus=g__Capillibacterium:gtdb_order=o__UBA10575:gtdb_phylum=p__Firmicutes_G:gtdb_species=s__Capillibacterium sp012727425:heptad=MCP-36H:species=d__Bacteria_p__Firmicutes_G_c__UBA4882_o__UBA10575_f__UBA10575_g__Capillibacterium_s__Capillibacterium sp012727425],((RS_GCF_013664685.1_protein.faa_NZ_JAAKDE010000015.1_15@PF00015_full_PFAM.310.494:0.0284406[&&NHX:Type=GTDB:gtdb_class=c__UBA4882:gtdb_domain=d__Bacteria:gtdb_family=f__UBA10575:gtdb_genus=g__Capillibacterium:gtdb_order=o__UBA10575:gtdb_phylum=p__Firmicutes_G:gtdb_species=s__Capillibacterium thermochitinicola:heptad=MCP-36H:species=d__Bacteria_p__Firmicutes_G_c__UBA4882_o__UBA10575_f__UBA10575_g__Capillibacterium_s__Capillibacterium thermochitinicola],GB_GCA_012521315.1_protein.faa_JAAYMP010000211.1_10@PF00015_full_PFAM.316.490:0.0740667[&&NHX:Type=GTDB:gtdb_class=c__UBA4882:gtdb_domain=d__Bacteria:gtdb_family=f__UBA10575:gtdb_genus=g__Capillibacterium:gtdb_order=o__UBA10575:gtdb_phylum=p__Firmicutes_G:gtdb_species=s__Capillibacterium sp012521315:heptad=MCP-36H:species=d__Bacteria_p__Firmicutes_G_c__UBA4882_o__UBA10575_f__UBA10575_g__Capillibacterium_s__Capillibacterium sp012521315])0.871:0.0257131[&&NHX:Sample_counter=:Type_counter=GTDB--2:capture_class_counter=:capture_domain_counter=:capture_family_counter=:capture_genus_counter=:capture_order_counter=:capture_phylum_counter=:capture_species_counter=:evoltype=D:gtdb_class_counter=c__UBA4882--2:gtdb_domain_counter=d__Bacteria--2:gtdb_family_counter=f__UBA10575--2:gtdb_genus_counter=g__Capillibacterium--2:gtdb_order_counter=o__UBA10575--2:gtdb_phylum_counter=p__Firmicutes_G--2:gtdb_species_counter=s__Capillibacterium sp012521315--1||s__Capillibacterium thermochitinicola--1:heptad_counter=MCP-36H--2:lbd_counter=:lca=d__Bacteria:lca_tree=g__Capillibacterium:name=N1020327:ref_name_counter=],((GB_GCA_012837705.1_protein.faa_DUQQ01000058.1_7@PF00015_full_PFAM.317.486:5e-09[&&NHX:Type=GTDB:gtdb_class=c__UBA4882:gtdb_domain=d__Bacteria:gtdb_family=f__UBA10575:gtdb_genus=g__Capillibacterium:gtdb_order=o__UBA10575:gtdb_phylum=p__Firmicutes_G:gtdb_species=s__Capillibacterium sp012837705:heptad=MCP-36H:species=d__Bacteria_p__Firmicutes_G_c__UBA4882_o__UBA10575_f__UBA10575_g__Capillibacterium_s__Capillibacterium sp012837705],2204189d-6e67-4896-85ea-7bf52ad4625c_2@MCPsignal.167.264:0.0151392[&&NHX:Sample=rhiztom2:Type=capture:besthit=96.9:bitscore=158.0:capture_class=c__UBA4882:capture_domain=d__Bacteria:capture_family=f__UBA10575:capture_genus=g__Capillibacterium:capture_order=o__UBA10575:capture_phylum=p__Firmicutes_G:capture_species=s__Capillibacterium sp012837705:evalue=1.68e-50:gapopen=1.0:heptad=MCP-36H:length=97.0:mismatch=2.0:qcovhsp=100.0:qend=97.0:qstart=1.0:ref_name=GB_GCA_012837705.1_protein.faa_DUQQ01000058.1_7@PF00015_full_PFAM.317.486:scovhsp=56.8:send=154.0:sstart=59.0])0.978:0.0395567[&&NHX:Sample_counter=rhiztom2--1:Type_counter=GTDB--1||capture--1:besthit_avg=96.9:besthit_max=96.9:besthit_min=96.9:besthit_std=0:besthit_sum=96.9:bitscore_avg=158.0:bitscore_max=158.0:bitscore_min=158.0:bitscore_std=0:bitscore_sum=158.0:capture_class_counter=c__UBA4882--1:capture_domain_counter=d__Bacteria--1:capture_family_counter=f__UBA10575--1:capture_genus_counter=g__Capillibacterium--1:capture_order_counter=o__UBA10575--1:capture_phylum_counter=p__Firmicutes_G--1:capture_species_counter=s__Capillibacterium sp012837705--1:evalue_avg=1.68e-50:evalue_max=1.68e-50:evalue_min=1.68e-50:evalue_std=0:evalue_sum=1.68e-50:gapopen_avg=1.0:gapopen_max=1.0:gapopen_min=1.0:gapopen_std=0:gapopen_sum=1.0:gtdb_class_counter=c__UBA4882--1:gtdb_domain_counter=d__Bacteria--1:gtdb_family_counter=f__UBA10575--1:gtdb_genus_counter=g__Capillibacterium--1:gtdb_order_counter=o__UBA10575--1:gtdb_phylum_counter=p__Firmicutes_G--1:gtdb_species_counter=s__Capillibacterium sp012837705--1:heptad_counter=MCP-36H--2:lbd_counter=:lca_tree=s__Capillibacterium sp012837705:length_avg=97.0:length_max=97.0:length_min=97.0:length_std=0:length_sum=97.0:mismatch_avg=2.0:mismatch_max=2.0:mismatch_min=2.0:mismatch_std=0:mismatch_sum=2.0:name=N1020330:qcovhsp_avg=100.0:qcovhsp_max=100.0:qcovhsp_min=100.0:qcovhsp_std=0:qcovhsp_sum=100.0:qend_avg=97.0:qend_max=97.0:qend_min=97.0:qend_std=0:qend_sum=97.0:qstart_avg=1.0:qstart_max=1.0:qstart_min=1.0:qstart_std=0:qstart_sum=1.0:ref_name_counter=GB_GCA_012837705.1_protein.faa_DUQQ01000058.1_7@PF00015_full_PFAM.317.486--1:scovhsp_avg=56.8:scovhsp_max=56.8:scovhsp_min=56.8:scovhsp_std=0:scovhsp_sum=56.8:send_avg=154.0:send_max=154.0:send_min=154.0:send_std=0:send_sum=154.0:sstart_avg=59.0:sstart_max=59.0:sstart_min=59.0:sstart_std=0:sstart_sum=59.0],GB_GCA_012512605.1_protein.faa_JAAZDX010000184.1_2@PF00015_full_PFAM.315.493:0.0385712[&&NHX:Type=GTDB:gtdb_class=c__UBA4882:gtdb_domain=d__Bacteria:gtdb_family=f__UBA10575:gtdb_genus=g__Capillibacterium:gtdb_order=o__UBA10575:gtdb_phylum=p__Firmicutes_G:gtdb_species=s__Capillibacterium sp012512605:heptad=MCP-36H:species=d__Bacteria_p__Firmicutes_G_c__UBA4882_o__UBA10575_f__UBA10575_g__Capillibacterium_s__Capillibacterium sp012512605])0.739:0.0118062[&&NHX:Sample_counter=rhiztom2--1:Type_counter=GTDB--2||capture--1:besthit_avg=96.9:besthit_max=96.9:besthit_min=96.9:besthit_std=0:besthit_sum=96.9:bitscore_avg=158.0:bitscore_max=158.0:bitscore_min=158.0:bitscore_std=0:bitscore_sum=158.0:capture_class_counter=c__UBA4882--1:capture_domain_counter=d__Bacteria--1:capture_family_counter=f__UBA10575--1:capture_genus_counter=g__Capillibacterium--1:capture_order_counter=o__UBA10575--1:capture_phylum_counter=p__Firmicutes_G--1:capture_species_counter=s__Capillibacterium sp012837705--1:evalue_avg=1.68e-50:evalue_max=1.68e-50:evalue_min=1.68e-50:evalue_std=0:evalue_sum=1.68e-50:gapopen_avg=1.0:gapopen_max=1.0:gapopen_min=1.0:gapopen_std=0:gapopen_sum=1.0:gtdb_class_counter=c__UBA4882--2:gtdb_domain_counter=d__Bacteria--2:gtdb_family_counter=f__UBA10575--2:gtdb_genus_counter=g__Capillibacterium--2:gtdb_order_counter=o__UBA10575--2:gtdb_phylum_counter=p__Firmicutes_G--2:gtdb_species_counter=s__Capillibacterium sp012512605--1||s__Capillibacterium sp012837705--1:heptad_counter=MCP-36H--3:lbd_counter=:lca_tree=g__Capillibacterium:length_avg=97.0:length_max=97.0:length_min=97.0:length_std=0:length_sum=97.0:mismatch_avg=2.0:mismatch_max=2.0:mismatch_min=2.0:mismatch_std=0:mismatch_sum=2.0:name=N1020332:qcovhsp_avg=100.0:qcovhsp_max=100.0:qcovhsp_min=100.0:qcovhsp_std=0:qcovhsp_sum=100.0:qend_avg=97.0:qend_max=97.0:qend_min=97.0:qend_std=0:qend_sum=97.0:qstart_avg=1.0:qstart_max=1.0:qstart_min=1.0:qstart_std=0:qstart_sum=1.0:ref_name_counter=GB_GCA_012837705.1_protein.faa_DUQQ01000058.1_7@PF00015_full_PFAM.317.486--1:scovhsp_avg=56.8:scovhsp_max=56.8:scovhsp_min=56.8:scovhsp_std=0:scovhsp_sum=56.8:send_avg=154.0:send_max=154.0:send_min=154.0:send_std=0:send_sum=154.0:sstart_avg=59.0:sstart_max=59.0:sstart_min=59.0:sstart_std=0:sstart_sum=59.0])0.821:0.0155849[&&NHX:Sample_counter=rhiztom2--1:Type_counter=GTDB--4||capture--1:besthit_avg=96.9:besthit_max=96.9:besthit_min=96.9:besthit_std=0:besthit_sum=96.9:bitscore_avg=158.0:bitscore_max=158.0:bitscore_min=158.0:bitscore_std=0:bitscore_sum=158.0:capture_class_counter=c__UBA4882--1:capture_domain_counter=d__Bacteria--1:capture_family_counter=f__UBA10575--1:capture_genus_counter=g__Capillibacterium--1:capture_order_counter=o__UBA10575--1:capture_phylum_counter=p__Firmicutes_G--1:capture_species_counter=s__Capillibacterium sp012837705--1:evalue_avg=1.68e-50:evalue_max=1.68e-50:evalue_min=1.68e-50:evalue_std=0:evalue_sum=1.68e-50:gapopen_avg=1.0:gapopen_max=1.0:gapopen_min=1.0:gapopen_std=0:gapopen_sum=1.0:gtdb_class_counter=c__UBA4882--4:gtdb_domain_counter=d__Bacteria--4:gtdb_family_counter=f__UBA10575--4:gtdb_genus_counter=g__Capillibacterium--4:gtdb_order_counter=o__UBA10575--4:gtdb_phylum_counter=p__Firmicutes_G--4:gtdb_species_counter=s__Capillibacterium sp012512605--1||s__Capillibacterium sp012521315--1||s__Capillibacterium sp012837705--1||s__Capillibacterium thermochitinicola--1:heptad_counter=MCP-36H--5:lbd_counter=:lca_tree=g__Capillibacterium:length_avg=97.0:length_max=97.0:length_min=97.0:length_std=0:length_sum=97.0:mismatch_avg=2.0:mismatch_max=2.0:mismatch_min=2.0:mismatch_std=0:mismatch_sum=2.0:name=N1020333:qcovhsp_avg=100.0:qcovhsp_max=100.0:qcovhsp_min=100.0:qcovhsp_std=0:qcovhsp_sum=100.0:qend_avg=97.0:qend_max=97.0:qend_min=97.0:qend_std=0:qend_sum=97.0:qstart_avg=1.0:qstart_max=1.0:qstart_min=1.0:qstart_std=0:qstart_sum=1.0:ref_name_counter=GB_GCA_012837705.1_protein.faa_DUQQ01000058.1_7@PF00015_full_PFAM.317.486--1:scovhsp_avg=56.8:scovhsp_max=56.8:scovhsp_min=56.8:scovhsp_std=0:scovhsp_sum=56.8:send_avg=154.0:send_max=154.0:send_min=154.0:send_std=0:send_sum=154.0:sstart_avg=59.0:sstart_max=59.0:sstart_min=59.0:sstart_std=0:sstart_sum=59.0])0.92:0.0462641[&&NHX:Sample_counter=rhiztom2--1:Type_counter=GTDB--5||capture--1:besthit_avg=96.9:besthit_max=96.9:besthit_min=96.9:besthit_std=0:besthit_sum=96.9:bitscore_avg=158.0:bitscore_max=158.0:bitscore_min=158.0:bitscore_std=0:bitscore_sum=158.0:capture_class_counter=c__UBA4882--1:capture_domain_counter=d__Bacteria--1:capture_family_counter=f__UBA10575--1:capture_genus_counter=g__Capillibacterium--1:capture_order_counter=o__UBA10575--1:capture_phylum_counter=p__Firmicutes_G--1:capture_species_counter=s__Capillibacterium sp012837705--1:evalue_avg=1.68e-50:evalue_max=1.68e-50:evalue_min=1.68e-50:evalue_std=0:evalue_sum=1.68e-50:gapopen_avg=1.0:gapopen_max=1.0:gapopen_min=1.0:gapopen_std=0:gapopen_sum=1.0:gtdb_class_counter=c__UBA4882--5:gtdb_domain_counter=d__Bacteria--5:gtdb_family_counter=f__UBA10575--5:gtdb_genus_counter=g__Capillibacterium--5:gtdb_order_counter=o__UBA10575--5:gtdb_phylum_counter=p__Firmicutes_G--5:gtdb_species_counter=s__Capillibacterium sp012512605--1||s__Capillibacterium sp012521315--1||s__Capillibacterium sp012727425--1||s__Capillibacterium sp012837705--1||s__Capillibacterium thermochitinicola--1:heptad_counter=MCP-36H--6:lbd_counter=:lca_tree=g__Capillibacterium:length_avg=97.0:length_max=97.0:length_min=97.0:length_std=0:length_sum=97.0:mismatch_avg=2.0:mismatch_max=2.0:mismatch_min=2.0:mismatch_std=0:mismatch_sum=2.0:name=N1020334:qcovhsp_avg=100.0:qcovhsp_max=100.0:qcovhsp_min=100.0:qcovhsp_std=0:qcovhsp_sum=100.0:qend_avg=97.0:qend_max=97.0:qend_min=97.0:qend_std=0:qend_sum=97.0:qstart_avg=1.0:qstart_max=1.0:qstart_min=1.0:qstart_std=0:qstart_sum=1.0:ref_name_counter=GB_GCA_012837705.1_protein.faa_DUQQ01000058.1_7@PF00015_full_PFAM.317.486--1:scovhsp_avg=56.8:scovhsp_max=56.8:scovhsp_min=56.8:scovhsp_std=0:scovhsp_sum=56.8:send_avg=154.0:send_max=154.0:send_min=154.0:send_std=0:send_sum=154.0:sstart_avg=59.0:sstart_max=59.0:sstart_min=59.0:sstart_std=0:sstart_sum=59.0])0.35:0.0139479[&&NHX:Sample_counter=rhiztom2--1:Type_counter=GTDB--6||capture--1:besthit_avg=96.9:besthit_max=96.9:besthit_min=96.9:besthit_std=0:besthit_sum=96.9:bitscore_avg=158.0:bitscore_max=158.0:bitscore_min=158.0:bitscore_std=0:bitscore_sum=158.0:capture_class_counter=c__UBA4882--1:capture_domain_counter=d__Bacteria--1:capture_family_counter=f__UBA10575--1:capture_genus_counter=g__Capillibacterium--1:capture_order_counter=o__UBA10575--1:capture_phylum_counter=p__Firmicutes_G--1:capture_species_counter=s__Capillibacterium sp012837705--1:evalue_avg=1.68e-50:evalue_max=1.68e-50:evalue_min=1.68e-50:evalue_std=0:evalue_sum=1.68e-50:gapopen_avg=1.0:gapopen_max=1.0:gapopen_min=1.0:gapopen_std=0:gapopen_sum=1.0:gtdb_class_counter=c__UBA4882--6:gtdb_domain_counter=d__Bacteria--6:gtdb_family_counter=f__UBA10575--6:gtdb_genus_counter=g__Capillibacterium--6:gtdb_order_counter=o__UBA10575--6:gtdb_phylum_counter=p__Firmicutes_G--6:gtdb_species_counter=s__Capillibacterium sp012512605--1||s__Capillibacterium sp012521315--1||s__Capillibacterium sp012727425--1||s__Capillibacterium sp012837705--1||s__Capillibacterium sp012837715--1||s__Capillibacterium thermochitinicola--1:heptad_counter=MCP-36H--7:lbd_counter=:lca_tree=g__Capillibacterium:length_avg=97.0:length_max=97.0:length_min=97.0:length_std=0:length_sum=97.0:mismatch_avg=2.0:mismatch_max=2.0:mismatch_min=2.0:mismatch_std=0:mismatch_sum=2.0:name=N1020335:qcovhsp_avg=100.0:qcovhsp_max=100.0:qcovhsp_min=100.0:qcovhsp_std=0:qcovhsp_sum=100.0:qend_avg=97.0:qend_max=97.0:qend_min=97.0:qend_std=0:qend_sum=97.0:qstart_avg=1.0:qstart_max=1.0:qstart_min=1.0:qstart_std=0:qstart_sum=1.0:ref_name_counter=GB_GCA_012837705.1_protein.faa_DUQQ01000058.1_7@PF00015_full_PFAM.317.486--1:scovhsp_avg=56.8:scovhsp_max=56.8:scovhsp_min=56.8:scovhsp_std=0:scovhsp_sum=56.8:send_avg=154.0:send_max=154.0:send_min=154.0:send_std=0:send_sum=154.0:sstart_avg=59.0:sstart_max=59.0:sstart_min=59.0:sstart_std=0:sstart_sum=59.0])0.981:0.101314[&&NHX:Sample_counter=rhizpot3--1||rhiztom2--1:Type_counter=GTDB--6||capture--2:besthit_avg=92.15:besthit_max=96.9:besthit_min=87.4:besthit_std=6.7175144212722016:besthit_sum=184.3:bitscore_avg=152.5:bitscore_max=158.0:bitscore_min=147.0:bitscore_std=7.7781745930520225:bitscore_sum=305.0:capture_class_counter=c__Gammaproteobacteria--1||c__UBA4882--1:capture_domain_counter=d__Bacteria--2:capture_family_counter=f__Methylomonadaceae--1||f__UBA10575--1:capture_genus_counter=g__Capillibacterium--1||g__Methylomarinum--1:capture_order_counter=o__Methylococcales--1||o__UBA10575--1:capture_phylum_counter=p__Firmicutes_G--1||p__Proteobacteria--1:capture_species_counter=s__Capillibacterium sp012837705--1||s__Methylomarinum sp006844705--1:evalue_avg=2.145084e-46:evalue_max=4.29e-46:evalue_min=1.68e-50:evalue_std=3.0333692973510496e-46:evalue_sum=4.290168e-46:gapopen_avg=0.5:gapopen_max=1.0:gapopen_min=0.0:gapopen_std=0.7071067811865476:gapopen_sum=1.0:gtdb_class_counter=c__UBA4882--6:gtdb_domain_counter=d__Bacteria--6:gtdb_family_counter=f__UBA10575--6:gtdb_genus_counter=g__Capillibacterium--6:gtdb_order_counter=o__UBA10575--6:gtdb_phylum_counter=p__Firmicutes_G--6:gtdb_species_counter=s__Capillibacterium sp012512605--1||s__Capillibacterium sp012521315--1||s__Capillibacterium sp012727425--1||s__Capillibacterium sp012837705--1||s__Capillibacterium sp012837715--1||s__Capillibacterium thermochitinicola--1:heptad_counter=MCP-36H--8:lbd_counter=:lca_tree=g__Capillibacterium:length_avg=96.0:length_max=97.0:length_min=95.0:length_std=1.4142135623730951:length_sum=192.0:mismatch_avg=7.0:mismatch_max=12.0:mismatch_min=2.0:mismatch_std=7.0710678118654755:mismatch_sum=14.0:name=N1020336:qcovhsp_avg=98.0:qcovhsp_max=100.0:qcovhsp_min=96.0:qcovhsp_std=2.8284271247461903:qcovhsp_sum=196.0:qend_avg=96.0:qend_max=97.0:qend_min=95.0:qend_std=1.4142135623730951:qend_sum=192.0:qstart_avg=1.0:qstart_max=1.0:qstart_min=1.0:qstart_std=0.0:qstart_sum=2.0:ref_name_counter=GB_GCA_012512605.1_protein.faa_JAAZDX010000184.1_2@PF00015_full_PFAM.315.493--1||GB_GCA_012837705.1_protein.faa_DUQQ01000058.1_7@PF00015_full_PFAM.317.486--1:scovhsp_avg=55.099999999999994:scovhsp_max=56.8:scovhsp_min=53.4:scovhsp_std=2.4041630560342604:scovhsp_sum=110.19999999999999:send_avg=125.0:send_max=154.0:send_min=96.0:send_std=41.012193308819754:send_sum=250.0:sstart_avg=30.5:sstart_max=59.0:sstart_min=2.0:sstart_std=40.30508652763321:sstart_sum=61.0])0.514:0.0294541[&&NHX:Sample_counter=rhizpot3--1||rhiztom2--1:Type_counter=GTDB--7||capture--2:besthit_avg=92.15:besthit_max=96.9:besthit_min=87.4:besthit_std=6.7175144212722016:besthit_sum=184.3:bitscore_avg=152.5:bitscore_max=158.0:bitscore_min=147.0:bitscore_std=7.7781745930520225:bitscore_sum=305.0:capture_class_counter=c__Gammaproteobacteria--1||c__UBA4882--1:capture_domain_counter=d__Bacteria--2:capture_family_counter=f__Methylomonadaceae--1||f__UBA10575--1:capture_genus_counter=g__Capillibacterium--1||g__Methylomarinum--1:capture_order_counter=o__Methylococcales--1||o__UBA10575--1:capture_phylum_counter=p__Firmicutes_G--1||p__Proteobacteria--1:capture_species_counter=s__Capillibacterium sp012837705--1||s__Methylomarinum sp006844705--1:evalue_avg=2.145084e-46:evalue_max=4.29e-46:evalue_min=1.68e-50:evalue_std=3.0333692973510496e-46:evalue_sum=4.290168e-46:gapopen_avg=0.5:gapopen_max=1.0:gapopen_min=0.0:gapopen_std=0.7071067811865476:gapopen_sum=1.0:gtdb_class_counter=c__UBA4882--7:gtdb_domain_counter=d__Bacteria--7:gtdb_family_counter=f__UBA10575--7:gtdb_genus_counter=g__Capillibacterium--7:gtdb_order_counter=o__UBA10575--7:gtdb_phylum_counter=p__Firmicutes_G--7:gtdb_species_counter=s__Capillibacterium sp003511465--1||s__Capillibacterium sp012512605--1||s__Capillibacterium sp012521315--1||s__Capillibacterium sp012727425--1||s__Capillibacterium sp012837705--1||s__Capillibacterium sp012837715--1||s__Capillibacterium thermochitinicola--1:heptad_counter=MCP-36H--9:lbd_counter=:lca_tree=g__Capillibacterium:length_avg=96.0:length_max=97.0:length_min=95.0:length_std=1.4142135623730951:length_sum=192.0:mismatch_avg=7.0:mismatch_max=12.0:mismatch_min=2.0:mismatch_std=7.0710678118654755:mismatch_sum=14.0:name=N1020337:qcovhsp_avg=98.0:qcovhsp_max=100.0:qcovhsp_min=96.0:qcovhsp_std=2.8284271247461903:qcovhsp_sum=196.0:qend_avg=96.0:qend_max=97.0:qend_min=95.0:qend_std=1.4142135623730951:qend_sum=192.0:qstart_avg=1.0:qstart_max=1.0:qstart_min=1.0:qstart_std=0.0:qstart_sum=2.0:ref_name_counter=GB_GCA_012512605.1_protein.faa_JAAZDX010000184.1_2@PF00015_full_PFAM.315.493--1||GB_GCA_012837705.1_protein.faa_DUQQ01000058.1_7@PF00015_full_PFAM.317.486--1:scovhsp_avg=55.099999999999994:scovhsp_max=56.8:scovhsp_min=53.4:scovhsp_std=2.4041630560342604:scovhsp_sum=110.19999999999999:send_avg=125.0:send_max=154.0:send_min=96.0:send_std=41.012193308819754:send_sum=250.0:sstart_avg=30.5:sstart_max=59.0:sstart_min=2.0:sstart_std=40.30508652763321:sstart_sum=61.0])0.862:0.0496469[&&NHX:Sample_counter=rhizpot3--1||rhiztom2--1:Type_counter=GTDB--10||capture--2:besthit_avg=92.15:besthit_max=96.9:besthit_min=87.4:besthit_std=6.7175144212722016:besthit_sum=184.3:bitscore_avg=152.5:bitscore_max=158.0:bitscore_min=147.0:bitscore_std=7.7781745930520225:bitscore_sum=305.0:capture_class_counter=c__Gammaproteobacteria--1||c__UBA4882--1:capture_domain_counter=d__Bacteria--2:capture_family_counter=f__Methylomonadaceae--1||f__UBA10575--1:capture_genus_counter=g__Capillibacterium--1||g__Methylomarinum--1:capture_order_counter=o__Methylococcales--1||o__UBA10575--1:capture_phylum_counter=p__Firmicutes_G--1||p__Proteobacteria--1:capture_species_counter=s__Capillibacterium sp012837705--1||s__Methylomarinum sp006844705--1:evalue_avg=2.145084e-46:evalue_max=4.29e-46:evalue_min=1.68e-50:evalue_std=3.0333692973510496e-46:evalue_sum=4.290168e-46:gapopen_avg=0.5:gapopen_max=1.0:gapopen_min=0.0:gapopen_std=0.7071067811865476:gapopen_sum=1.0:gtdb_class_counter=c__UBA4882--10:gtdb_domain_counter=d__Bacteria--10:gtdb_family_counter=f__UBA10575--10:gtdb_genus_counter=g__Capillibacterium--7||g__DUOH01--1||g__JAAYGG01--2:gtdb_order_counter=o__UBA10575--10:gtdb_phylum_counter=p__Firmicutes_G--10:gtdb_species_counter=s__Capillibacterium sp003511465--1||s__Capillibacterium sp012512605--1||s__Capillibacterium sp012521315--1||s__Capillibacterium sp012727425--1||s__Capillibacterium sp012837705--1||s__Capillibacterium sp012837715--1||s__Capillibacterium thermochitinicola--1||s__DUOH01 sp012838955--1||s__JAAYGG01 sp012727895--1||s__JAAYGG01 sp012735195--1:heptad_counter=MCP-36H--12:lbd_counter=:lca_tree=f__UBA10575:length_avg=96.0:length_max=97.0:length_min=95.0:length_std=1.4142135623730951:length_sum=192.0:mismatch_avg=7.0:mismatch_max=12.0:mismatch_min=2.0:mismatch_std=7.0710678118654755:mismatch_sum=14.0:name=N1020338:qcovhsp_avg=98.0:qcovhsp_max=100.0:qcovhsp_min=96.0:qcovhsp_std=2.8284271247461903:qcovhsp_sum=196.0:qend_avg=96.0:qend_max=97.0:qend_min=95.0:qend_std=1.4142135623730951:qend_sum=192.0:qstart_avg=1.0:qstart_max=1.0:qstart_min=1.0:qstart_std=0.0:qstart_sum=2.0:ref_name_counter=GB_GCA_012512605.1_protein.faa_JAAZDX010000184.1_2@PF00015_full_PFAM.315.493--1||GB_GCA_012837705.1_protein.faa_DUQQ01000058.1_7@PF00015_full_PFAM.317.486--1:scovhsp_avg=55.099999999999994:scovhsp_max=56.8:scovhsp_min=53.4:scovhsp_std=2.4041630560342604:scovhsp_sum=110.19999999999999:send_avg=125.0:send_max=154.0:send_min=96.0:send_std=41.012193308819754:send_sum=250.0:sstart_avg=30.5:sstart_max=59.0:sstart_min=2.0:sstart_std=40.30508652763321:sstart_sum=61.0],GB_GCA_002409975.1_protein.faa_DHOO01000039.1_90@PF00015_full_PFAM.402.611:0.217593[&&NHX:Type=GTDB:gtdb_class=c__UBA4882:gtdb_domain=d__Bacteria:gtdb_family=f__UBA10575:gtdb_genus=g__UBA5388:gtdb_order=o__UBA10575:gtdb_phylum=p__Firmicutes_G:gtdb_species=s__UBA5388 sp002409975:heptad=MCP-36H:species=d__Bacteria_p__Firmicutes_G_c__UBA4882_o__UBA10575_f__UBA10575_g__UBA5388_s__UBA5388 sp002409975])0.437:0.0152862[&&NHX:Sample_counter=rhizpot3--1||rhiztom2--1:Type_counter=GTDB--11||capture--2:besthit_avg=92.15:besthit_max=96.9:besthit_min=87.4:besthit_std=6.7175144212722016:besthit_sum=184.3:bitscore_avg=152.5:bitscore_max=158.0:bitscore_min=147.0:bitscore_std=7.7781745930520225:bitscore_sum=305.0:capture_class_counter=c__Gammaproteobacteria--1||c__UBA4882--1:capture_domain_counter=d__Bacteria--2:capture_family_counter=f__Methylomonadaceae--1||f__UBA10575--1:capture_genus_counter=g__Capillibacterium--1||g__Methylomarinum--1:capture_order_counter=o__Methylococcales--1||o__UBA10575--1:capture_phylum_counter=p__Firmicutes_G--1||p__Proteobacteria--1:capture_species_counter=s__Capillibacterium sp012837705--1||s__Methylomarinum sp006844705--1:evalue_avg=2.145084e-46:evalue_max=4.29e-46:evalue_min=1.68e-50:evalue_std=3.0333692973510496e-46:evalue_sum=4.290168e-46:gapopen_avg=0.5:gapopen_max=1.0:gapopen_min=0.0:gapopen_std=0.7071067811865476:gapopen_sum=1.0:gtdb_class_counter=c__UBA4882--11:gtdb_domain_counter=d__Bacteria--11:gtdb_family_counter=f__UBA10575--11:gtdb_genus_counter=g__Capillibacterium--7||g__DUOH01--1||g__JAAYGG01--2||g__UBA5388--1:gtdb_order_counter=o__UBA10575--11:gtdb_phylum_counter=p__Firmicutes_G--11:gtdb_species_counter=s__Capillibacterium sp003511465--1||s__Capillibacterium sp012512605--1||s__Capillibacterium sp012521315--1||s__Capillibacterium sp012727425--1||s__Capillibacterium sp012837705--1||s__Capillibacterium sp012837715--1||s__Capillibacterium thermochitinicola--1||s__DUOH01 sp012838955--1||s__JAAYGG01 sp012727895--1||s__JAAYGG01 sp012735195--1||s__UBA5388 sp002409975--1:heptad_counter=MCP-36H--13:lbd_counter=:lca_tree=f__UBA10575:length_avg=96.0:length_max=97.0:length_min=95.0:length_std=1.4142135623730951:length_sum=192.0:mismatch_avg=7.0:mismatch_max=12.0:mismatch_min=2.0:mismatch_std=7.0710678118654755:mismatch_sum=14.0:name=N1020340:qcovhsp_avg=98.0:qcovhsp_max=100.0:qcovhsp_min=96.0:qcovhsp_std=2.8284271247461903:qcovhsp_sum=196.0:qend_avg=96.0:qend_max=97.0:qend_min=95.0:qend_std=1.4142135623730951:qend_sum=192.0:qstart_avg=1.0:qstart_max=1.0:qstart_min=1.0:qstart_std=0.0:qstart_sum=2.0:ref_name_counter=GB_GCA_012512605.1_protein.faa_JAAZDX010000184.1_2@PF00015_full_PFAM.315.493--1||GB_GCA_012837705.1_protein.faa_DUQQ01000058.1_7@PF00015_full_PFAM.317.486--1:scovhsp_avg=55.099999999999994:scovhsp_max=56.8:scovhsp_min=53.4:scovhsp_std=2.4041630560342604:scovhsp_sum=110.19999999999999:send_avg=125.0:send_max=154.0:send_min=96.0:send_std=41.012193308819754:send_sum=250.0:sstart_avg=30.5:sstart_max=59.0:sstart_min=2.0:sstart_std=40.30508652763321:sstart_sum=61.0],(((((GB_GCA_012735135.1_protein.faa_JAAYHY010000142.1_6@PF00015_full_PFAM.214.333:0.0733437[&&NHX:Type=GTDB:gtdb_class=c__UBA4882:gtdb_domain=d__Bacteria:gtdb_family=f__UBA10575:gtdb_genus=g__Capillibacterium:gtdb_order=o__UBA10575:gtdb_phylum=p__Firmicutes_G:gtdb_species=s__Capillibacterium sp012735135:heptad=MCP-36H:species=d__Bacteria_p__Firmicutes_G_c__UBA4882_o__UBA10575_f__UBA10575_g__Capillibacterium_s__Capillibacterium sp012735135],(GB_GCA_003511465.1_protein.faa_DOID01000109.1_8@PF00015_full_PFAM.2.186:0.0633036[&&NHX:Type=GTDB:gtdb_class=c__UBA4882:gtdb_domain=d__Bacteria:gtdb_family=f__UBA10575:gtdb_genus=g__Capillibacterium:gtdb_order=o__UBA10575:gtdb_phylum=p__Firmicutes_G:gtdb_species=s__Capillibacterium sp003511465:heptad=MCP-36H:species=d__Bacteria_p__Firmicutes_G_c__UBA4882_o__UBA10575_f__UBA10575_g__Capillibacterium_s__Capillibacterium sp003511465],(GB_GCA_002409975.1_protein.faa_DHOO01000076.1_15@PF00015_full_PFAM.435.651:0.0906243[&&NHX:Type=GTDB:gtdb_class=c__UBA4882:gtdb_domain=d__Bacteria:gtdb_family=f__UBA10575:gtdb_genus=g__UBA5388:gtdb_order=o__UBA10575:gtdb_phylum=p__Firmicutes_G:gtdb_species=s__UBA5388 sp002409975:heptad=MCP-36H:species=d__Bacteria_p__Firmicutes_G_c__UBA4882_o__UBA10575_f__UBA10575_g__UBA5388_s__UBA5388 sp002409975],((RS_GCF_013664685.1_protein.faa_NZ_JAAKDE010000016.1_33@PF00015_full_PFAM.510.704:0.0124456[&&NHX:Type=GTDB:gtdb_class=c__UBA4882:gtdb_domain=d__Bacteria:gtdb_family=f__UBA10575:gtdb_genus=g__Capillibacterium:gtdb_order=o__UBA10575:gtdb_phylum=p__Firmicutes_G:gtdb_species=s__Capillibacterium thermochitinicola:heptad=MCP-36H:species=d__Bacteria_p__Firmicutes_G_c__UBA4882_o__UBA10575_f__UBA10575_g__Capillibacterium_s__Capillibacterium thermochitinicola],GB_GCA_012521315.1_protein.faa_JAAYMP010000011.1_1@PF00015_full_PFAM.106.296:0.0353401[&&NHX:Type=GTDB:gtdb_class=c__UBA4882:gtdb_domain=d__Bacteria:gtdb_family=f__UBA10575:gtdb_genus=g__Capillibacterium:gtdb_order=o__UBA10575:gtdb_phylum=p__Firmicutes_G:gtdb_species=s__Capillibacterium sp012521315:heptad=MCP-36H:species=d__Bacteria_p__Firmicutes_G_c__UBA4882_o__UBA10575_f__UBA10575_g__Capillibacterium_s__Capillibacterium sp012521315])0.937:0.0220784[&&NHX:Sample_counter=:Type_counter=GTDB--2:capture_class_counter=:capture_domain_counter=:capture_family_counter=:capture_genus_counter=:capture_order_counter=:capture_phylum_counter=:capture_species_counter=:evoltype=D:gtdb_class_counter=c__UBA4882--2:gtdb_domain_counter=d__Bacteria--2:gtdb_family_counter=f__UBA10575--2:gtdb_genus_counter=g__Capillibacterium--2:gtdb_order_counter=o__UBA10575--2:gtdb_phylum_counter=p__Firmicutes_G--2:gtdb_species_counter=s__Capillibacterium sp012521315--1||s__Capillibacterium thermochitinicola--1:heptad_counter=MCP-36H--2:lbd_counter=:lca=d__Bacteria:lca_tree=g__Capillibacterium:name=N1020346:ref_name_counter=],(GB_GCA_012512605.1_protein.faa_JAAZDX010000243.1_3@PF00015_full_PFAM.444.648:0.0273949[&&NHX:Type=GTDB:gtdb_class=c__UBA4882:gtdb_domain=d__Bacteria:gtdb_family=f__UBA10575:gtdb_genus=g__Capillibacterium:gtdb_order=o__UBA10575:gtdb_phylum=p__Firmicutes_G:gtdb_species=s__Capillibacterium sp012512605:heptad=MCP-36H:species=d__Bacteria_p__Firmicutes_G_c__UBA4882_o__UBA10575_f__UBA10575_g__Capillibacterium_s__Capillibacterium sp012512605],GB_GCA_012837705.1_protein.faa_DUQQ01000040.1_31@PF00015_full_PFAM.441.672:0.0662309[&&NHX:Type=GTDB:gtdb_class=c__UBA4882:gtdb_domain=d__Bacteria:gtdb_family=f__UBA10575:gtdb_genus=g__Capillibacterium:gtdb_order=o__UBA10575:gtdb_phylum=p__Firmicutes_G:gtdb_species=s__Capillibacterium sp012837705:heptad=MCP-36H:species=d__Bacteria_p__Firmicutes_G_c__UBA4882_o__UBA10575_f__UBA10575_g__Capillibacterium_s__Capillibacterium sp012837705])0.52:0.0147654[&&NHX:Sample_counter=:Type_counter=GTDB--2:capture_class_counter=:capture_domain_counter=:capture_family_counter=:capture_genus_counter=:capture_order_counter=:capture_phylum_counter=:capture_species_counter=:evoltype=D:gtdb_class_counter=c__UBA4882--2:gtdb_domain_counter=d__Bacteria--2:gtdb_family_counter=f__UBA10575--2:gtdb_genus_counter=g__Capillibacterium--2:gtdb_order_counter=o__UBA10575--2:gtdb_phylum_counter=p__Firmicutes_G--2:gtdb_species_counter=s__Capillibacterium sp012512605--1||s__Capillibacterium sp012837705--1:heptad_counter=MCP-36H--2:lbd_counter=:lca=d__Bacteria:lca_tree=g__Capillibacterium:name=N1020349:ref_name_counter=])0.989:0.0755973[&&NHX:Sample_counter=:Type_counter=GTDB--4:capture_class_counter=:capture_domain_counter=:capture_family_counter=:capture_genus_counter=:capture_order_counter=:capture_phylum_counter=:capture_species_counter=:evoltype=D:gtdb_class_counter=c__UBA4882--4:gtdb_domain_counter=d__Bacteria--4:gtdb_family_counter=f__UBA10575--4:gtdb_genus_counter=g__Capillibacterium--4:gtdb_order_counter=o__UBA10575--4:gtdb_phylum_counter=p__Firmicutes_G--4:gtdb_species_counter=s__Capillibacterium sp012512605--1||s__Capillibacterium sp012521315--1||s__Capillibacterium sp012837705--1||s__Capillibacterium thermochitinicola--1:heptad_counter=MCP-36H--4:lbd_counter=:lca=d__Bacteria:lca_tree=g__Capillibacterium:name=N1020350:ref_name_counter=])0.548:0.0134121[&&NHX:Sample_counter=:Type_counter=GTDB--5:capture_class_counter=:capture_domain_counter=:capture_family_counter=:capture_genus_counter=:capture_order_counter=:capture_phylum_counter=:capture_species_counter=:evoltype=D:gtdb_class_counter=c__UBA4882--5:gtdb_domain_counter=d__Bacteria--5:gtdb_family_counter=f__UBA10575--5:gtdb_genus_counter=g__Capillibacterium--4||g__UBA5388--1:gtdb_order_counter=o__UBA10575--5:gtdb_phylum_counter=p__Firmicutes_G--5:gtdb_species_counter=s__Capillibacterium sp012512605--1||s__Capillibacterium sp012521315--1||s__Capillibacterium sp012837705--1||s__Capillibacterium thermochitinicola--1||s__UBA5388 sp002409975--1:heptad_counter=MCP-36H--5:lbd_counter=:lca=d__Bacteria:lca_tree=f__UBA10575:name=N1020351:ref_name_counter=])0.599:0.00543898[&&NHX:Sample_counter=:Type_counter=GTDB--6:capture_class_counter=:capture_domain_counter=:capture_family_counter=:capture_genus_counter=:capture_order_counter=:capture_phylum_counter=:capture_species_counter=:evoltype=D:gtdb_class_counter=c__UBA4882--6:gtdb_domain_counter=d__Bacteria--6:gtdb_family_counter=f__UBA10575--6:gtdb_genus_counter=g__Capillibacterium--5||g__UBA5388--1:gtdb_order_counter=o__UBA10575--6:gtdb_phylum_counter=p__Firmicutes_G--6:gtdb_species_counter=s__Capillibacterium sp003511465--1||s__Capillibacterium sp012512605--1||s__Capillibacterium sp012521315--1||s__Capillibacterium sp012837705--1||s__Capillibacterium thermochitinicola--1||s__UBA5388 sp002409975--1:heptad_counter=MCP-36H--6:lbd_counter=:lca=d__Bacteria:lca_tree=f__UBA10575:name=N1020352:ref_name_counter=])0.494:0.0218785[&&NHX:Sample_counter=:Type_counter=GTDB--7:capture_class_counter=:capture_domain_counter=:capture_family_counter=:capture_genus_counter=:capture_order_counter=:capture_phylum_counter=:capture_species_counter=:evoltype=D:gtdb_class_counter=c__UBA4882--7:gtdb_domain_counter=d__Bacteria--7:gtdb_family_counter=f__UBA10575--7:gtdb_genus_counter=g__Capillibacterium--6||g__UBA5388--1:gtdb_order_counter=o__UBA10575--7:gtdb_phylum_counter=p__Firmicutes_G--7:gtdb_species_counter=s__Capillibacterium sp003511465--1||s__Capillibacterium sp012512605--1||s__Capillibacterium sp012521315--1||s__Capillibacterium sp012735135--1||s__Capillibacterium sp012837705--1||s__Capillibacterium thermochitinicola--1||s__UBA5388 sp002409975--1:heptad_counter=MCP-36H--7:lbd_counter=:lca=d__Bacteria:lca_tree=f__UBA10575:name=N1020353:ref_name_counter=],GB_GCA_012837715.1_protein.faa_DUQR01000044.1_3@PF00015_full_PFAM.443.670:0.103967[&&NHX:Type=GTDB:gtdb_class=c__UBA4882:gtdb_domain=d__Bacteria:gtdb_family=f__UBA10575:gtdb_genus=g__Capillibacterium:gtdb_order=o__UBA10575:gtdb_phylum=p__Firmicutes_G:gtdb_species=s__Capillibacterium sp012837715:heptad=MCP-36H:species=d__Bacteria_p__Firmicutes_G_c__UBA4882_o__UBA10575_f__UBA10575_g__Capillibacterium_s__Capillibacterium sp012837715])0.978:0.0945455[&&NHX:Sample_counter=:Type_counter=GTDB--8:capture_class_counter=:capture_domain_counter=:capture_family_counter=:capture_genus_counter=:capture_order_counter=:capture_phylum_counter=:capture_species_counter=:evoltype=D:gtdb_class_counter=c__UBA4882--8:gtdb_domain_counter=d__Bacteria--8:gtdb_family_counter=f__UBA10575--8:gtdb_genus_counter=g__Capillibacterium--7||g__UBA5388--1:gtdb_order_counter=o__UBA10575--8:gtdb_phylum_counter=p__Firmicutes_G--8:gtdb_species_counter=s__Capillibacterium sp003511465--1||s__Capillibacterium sp012512605--1||s__Capillibacterium sp012521315--1||s__Capillibacterium sp012735135--1||s__Capillibacterium sp012837705--1||s__Capillibacterium sp012837715--1||s__Capillibacterium thermochitinicola--1||s__UBA5388 sp002409975--1:heptad_counter=MCP-36H--8:lbd_counter=:lca=d__Bacteria:lca_tree=f__UBA10575:name=N1020355:ref_name_counter=],(RS_GCF_013664685.1_protein.faa_NZ_JAAKDE010000007.1_45@PF00015_full_PFAM.416.602:0.0425951[&&NHX:Type=GTDB:gtdb_class=c__UBA4882:gtdb_domain=d__Bacteria:gtdb_family=f__UBA10575:gtdb_genus=g__Capillibacterium:gtdb_order=o__UBA10575:gtdb_phylum=p__Firmicutes_G:gtdb_species=s__Capillibacterium thermochitinicola:heptad=MCP-36H:species=d__Bacteria_p__Firmicutes_G_c__UBA4882_o__UBA10575_f__UBA10575_g__Capillibacterium_s__Capillibacterium thermochitinicola],(GB_GCA_012727425.1_protein.faa_JAAYHQ010000018.1_24@PF00015_full_PFAM.203.389:0.0636853[&&NHX:Type=GTDB:gtdb_class=c__UBA4882:gtdb_domain=d__Bacteria:gtdb_family=f__UBA10575:gtdb_genus=g__Capillibacterium:gtdb_order=o__UBA10575:gtdb_phylum=p__Firmicutes_G:gtdb_species=s__Capillibacterium sp012727425:heptad=MCP-36H:species=d__Bacteria_p__Firmicutes_G_c__UBA4882_o__UBA10575_f__UBA10575_g__Capillibacterium_s__Capillibacterium sp012727425],GB_GCA_012837705.1_protein.faa_DUQQ01000022.1_10@PF00015_full_PFAM.414.602:0.0131078[&&NHX:Type=GTDB:gtdb_class=c__UBA4882:gtdb_domain=d__Bacteria:gtdb_family=f__UBA10575:gtdb_genus=g__Capillibacterium:gtdb_order=o__UBA10575:gtdb_phylum=p__Firmicutes_G:gtdb_species=s__Capillibacterium sp012837705:heptad=MCP-36H:species=d__Bacteria_p__Firmicutes_G_c__UBA4882_o__UBA10575_f__UBA10575_g__Capillibacterium_s__Capillibacterium sp012837705])0.8:0.0225611[&&NHX:Sample_counter=:Type_counter=GTDB--2:capture_class_counter=:capture_domain_counter=:capture_family_counter=:capture_genus_counter=:capture_order_counter=:capture_phylum_counter=:capture_species_counter=:evoltype=D:gtdb_class_counter=c__UBA4882--2:gtdb_domain_counter=d__Bacteria--2:gtdb_family_counter=f__UBA10575--2:gtdb_genus_counter=g__Capillibacterium--2:gtdb_order_counter=o__UBA10575--2:gtdb_phylum_counter=p__Firmicutes_G--2:gtdb_species_counter=s__Capillibacterium sp012727425--1||s__Capillibacterium sp012837705--1:heptad_counter=MCP-36H--2:lbd_counter=:lca=d__Bacteria:lca_tree=g__Capillibacterium:name=N1020359:ref_name_counter=])1:0.274939[&&NHX:Sample_counter=:Type_counter=GTDB--3:capture_class_counter=:capture_domain_counter=:capture_family_counter=:capture_genus_counter=:capture_order_counter=:capture_phylum_counter=:capture_species_counter=:evoltype=D:gtdb_class_counter=c__UBA4882--3:gtdb_domain_counter=d__Bacteria--3:gtdb_family_counter=f__UBA10575--3:gtdb_genus_counter=g__Capillibacterium--3:gtdb_order_counter=o__UBA10575--3:gtdb_phylum_counter=p__Firmicutes_G--3:gtdb_species_counter=s__Capillibacterium sp012727425--1||s__Capillibacterium sp012837705--1||s__Capillibacterium thermochitinicola--1:heptad_counter=MCP-36H--3:lbd_counter=:lca=d__Bacteria:lca_tree=g__Capillibacterium:name=N1020360:ref_name_counter=])0.799:0.0317474[&&NHX:Sample_counter=:Type_counter=GTDB--11:capture_class_counter=:capture_domain_counter=:capture_family_counter=:capture_genus_counter=:capture_order_counter=:capture_phylum_counter=:capture_species_counter=:evoltype=D:gtdb_class_counter=c__UBA4882--11:gtdb_domain_counter=d__Bacteria--11:gtdb_family_counter=f__UBA10575--11:gtdb_genus_counter=g__Capillibacterium--10||g__UBA5388--1:gtdb_order_counter=o__UBA10575--11:gtdb_phylum_counter=p__Firmicutes_G--11:gtdb_species_counter=s__Capillibacterium sp003511465--1||s__Capillibacterium sp012512605--1||s__Capillibacterium sp012521315--1||s__Capillibacterium sp012727425--1||s__Capillibacterium sp012735135--1||s__Capillibacterium sp012837705--2||s__Capillibacterium sp012837715--1||s__Capillibacterium thermochitinicola--2||s__UBA5388 sp002409975--1:heptad_counter=MCP-36H--11:lbd_counter=:lca=d__Bacteria:lca_tree=g__Capillibacterium:name=N1020361:ref_name_counter=],((GB_GCA_012735315.1_protein.faa_JAAYHS010000163.1_1@PF00015_full_PFAM.309.494:0.294953[&&NHX:Type=GTDB:gtdb_class=c__UBA4882:gtdb_domain=d__Bacteria:gtdb_family=f__UBA8346:gtdb_genus=g__JAAYHS01:gtdb_order=o__UBA8346:gtdb_phylum=p__Firmicutes_G:gtdb_species=s__JAAYHS01 sp012735315:heptad=MCP-36H:species=d__Bacteria_p__Firmicutes_G_c__UBA4882_o__UBA8346_f__UBA8346_g__JAAYHS01_s__JAAYHS01 sp012735315],((GB_GCA_012735315.1_protein.faa_JAAYHS010000047.1_9@PF00015_full_PFAM.341.514:0.105972[&&NHX:Type=GTDB:gtdb_class=c__UBA4882:gtdb_domain=d__Bacteria:gtdb_family=f__UBA8346:gtdb_genus=g__JAAYHS01:gtdb_order=o__UBA8346:gtdb_phylum=p__Firmicutes_G:gtdb_species=s__JAAYHS01 sp012735315:heptad=MCP-36H:species=d__Bacteria_p__Firmicutes_G_c__UBA4882_o__UBA8346_f__UBA8346_g__JAAYHS01_s__JAAYHS01 sp012735315],GB_GCA_012728785.1_protein.faa_JAAYEK010000151.1_70@PF00015_full_PFAM.341.534:0.101224[&&NHX:Type=GTDB:gtdb_class=c__UBA4882:gtdb_domain=d__Bacteria:gtdb_family=f__UBA8346:gtdb_genus=g__JAAYHS01:gtdb_order=o__UBA8346:gtdb_phylum=p__Firmicutes_G:gtdb_species=s__JAAYHS01 sp012728785:heptad=MCP-36H:species=d__Bacteria_p__Firmicutes_G_c__UBA4882_o__UBA8346_f__UBA8346_g__JAAYHS01_s__JAAYHS01 sp012728785])0.991:0.101485[&&NHX:Sample_counter=:Type_counter=GTDB--2:capture_class_counter=:capture_domain_counter=:capture_family_counter=:capture_genus_counter=:capture_order_counter=:capture_phylum_counter=:capture_species_counter=:evoltype=D:gtdb_class_counter=c__UBA4882--2:gtdb_domain_counter=d__Bacteria--2:gtdb_family_counter=f__UBA8346--2:gtdb_genus_counter=g__JAAYHS01--2:gtdb_order_counter=o__UBA8346--2:gtdb_phylum_counter=p__Firmicutes_G--2:gtdb_species_counter=s__JAAYHS01 sp012728785--1||s__JAAYHS01 sp012735315--1:heptad_counter=MCP-36H--2:lbd_counter=:lca=d__Bacteria:lca_tree=g__JAAYHS01:name=N1020365:ref_name_counter=],(GB_GCA_002385625.1_protein.faa_DGDV01000047.1_64@PF00015_full_PFAM.113.286:0.198666[&&NHX:Type=GTDB:gtdb_class=c__UBA4882:gtdb_domain=d__Bacteria:gtdb_family=f__UBA3943:gtdb_genus=g__UBA3943:gtdb_order=o__UBA10575:gtdb_phylum=p__Firmicutes_G:gtdb_species=s__UBA3943 sp002385625:heptad=MCP-36H:species=d__Bacteria_p__Firmicutes_G_c__UBA4882_o__UBA10575_f__UBA3943_g__UBA3943_s__UBA3943 sp002385625],(GB_GCA_003501335.1_protein.faa_DNPQ01000322.1_4@PF00015_full_PFAM.353.545:0.199849[&&NHX:Type=GTDB:gtdb_class=c__UBA4882:gtdb_domain=d__Bacteria:gtdb_family=f__UBA8346:gtdb_genus=g__UBA8346:gtdb_order=o__UBA8346:gtdb_phylum=p__Firmicutes_G:gtdb_species=s__UBA8346 sp003501335:heptad=MCP-36H:species=d__Bacteria_p__Firmicutes_G_c__UBA4882_o__UBA8346_f__UBA8346_g__UBA8346_s__UBA8346 sp003501335],GB_GCA_003501365.1_protein.faa_DNPP01000084.1_26@PF00015_full_PFAM.353.529:0.0442393[&&NHX:Type=GTDB:gtdb_class=c__UBA4882:gtdb_domain=d__Bacteria:gtdb_family=f__UBA8346:gtdb_genus=g__UBA8346:gtdb_order=o__UBA8346:gtdb_phylum=p__Firmicutes_G:gtdb_species=s__UBA8346 sp003501365:heptad=MCP-36H:species=d__Bacteria_p__Firmicutes_G_c__UBA4882_o__UBA8346_f__UBA8346_g__UBA8346_s__UBA8346 sp003501365])0.992:0.11462[&&NHX:Sample_counter=:Type_counter=GTDB--2:capture_class_counter=:capture_domain_counter=:capture_family_counter=:capture_genus_counter=:capture_order_counter=:capture_phylum_counter=:capture_species_counter=:evoltype=D:gtdb_class_counter=c__UBA4882--2:gtdb_domain_counter=d__Bacteria--2:gtdb_family_counter=f__UBA8346--2:gtdb_genus_counter=g__UBA8346--2:gtdb_order_counter=o__UBA8346--2:gtdb_phylum_counter=p__Firmicutes_G--2:gtdb_species_counter=s__UBA8346 sp003501335--1||s__UBA8346 sp003501365--1:heptad_counter=MCP-36H--2:lbd_counter=:lca=d__Bacteria:lca_tree=g__UBA8346:name=N1020369:ref_name_counter=])0.784:0.0327775[&&NHX:Sample_counter=:Type_counter=GTDB--3:capture_class_counter=:capture_domain_counter=:capture_family_counter=:capture_genus_counter=:capture_order_counter=:capture_phylum_counter=:capture_species_counter=:evoltype=D:gtdb_class_counter=c__UBA4882--3:gtdb_domain_counter=d__Bacteria--3:gtdb_family_counter=f__UBA3943--1||f__UBA8346--2:gtdb_genus_counter=g__UBA3943--1||g__UBA8346--2:gtdb_order_counter=o__UBA10575--1||o__UBA8346--2:gtdb_phylum_counter=p__Firmicutes_G--3:gtdb_species_counter=s__UBA3943 sp002385625--1||s__UBA8346 sp003501335--1||s__UBA8346 sp003501365--1:heptad_counter=MCP-36H--3:lbd_counter=:lca=d__Bacteria:lca_tree=c__UBA4882:name=N1020370:ref_name_counter=])0.916:0.0531367[&&NHX:Sample_counter=:Type_counter=GTDB--5:capture_class_counter=:capture_domain_counter=:capture_family_counter=:capture_genus_counter=:capture_order_counter=:capture_phylum_counter=:capture_species_counter=:evoltype=D:gtdb_class_counter=c__UBA4882--5:gtdb_domain_counter=d__Bacteria--5:gtdb_family_counter=f__UBA3943--1||f__UBA8346--4:gtdb_genus_counter=g__JAAYHS01--2||g__UBA3943--1||g__UBA8346--2:gtdb_order_counter=o__UBA10575--1||o__UBA8346--4:gtdb_phylum_counter=p__Firmicutes_G--5:gtdb_species_counter=s__JAAYHS01 sp012728785--1||s__JAAYHS01 sp012735315--1||s__UBA3943 sp002385625--1||s__UBA8346 sp003501335--1||s__UBA8346 sp003501365--1:heptad_counter=MCP-36H--5:lbd_counter=:lca=d__Bacteria:lca_tree=c__UBA4882:name=N1020371:ref_name_counter=])0.692:0.0182665[&&NHX:Sample_counter=:Type_counter=GTDB--6:capture_class_counter=:capture_domain_counter=:capture_family_counter=:capture_genus_counter=:capture_order_counter=:capture_phylum_counter=:capture_species_counter=:evoltype=D:gtdb_class_counter=c__UBA4882--6:gtdb_domain_counter=d__Bacteria--6:gtdb_family_counter=f__UBA3943--1||f__UBA8346--5:gtdb_genus_counter=g__JAAYHS01--3||g__UBA3943--1||g__UBA8346--2:gtdb_order_counter=o__UBA10575--1||o__UBA8346--5:gtdb_phylum_counter=p__Firmicutes_G--6:gtdb_species_counter=s__JAAYHS01 sp012728785--1||s__JAAYHS01 sp012735315--2||s__UBA3943 sp002385625--1||s__UBA8346 sp003501335--1||s__UBA8346 sp003501365--1:heptad_counter=MCP-36H--6:lbd_counter=:lca=d__Bacteria:lca_tree=c__UBA4882:name=N1020372:ref_name_counter=],GB_GCA_012838955.1_protein.faa_DUOH01000050.1_84@PF00015_full_PFAM.445.634:0.153141[&&NHX:Type=GTDB:gtdb_class=c__UBA4882:gtdb_domain=d__Bacteria:gtdb_family=f__UBA10575:gtdb_genus=g__DUOH01:gtdb_order=o__UBA10575:gtdb_phylum=p__Firmicutes_G:gtdb_species=s__DUOH01 sp012838955:heptad=MCP-36H:species=d__Bacteria_p__Firmicutes_G_c__UBA4882_o__UBA10575_f__UBA10575_g__DUOH01_s__DUOH01 sp012838955])0.518:0.0177286[&&NHX:Sample_counter=:Type_counter=GTDB--7:capture_class_counter=:capture_domain_counter=:capture_family_counter=:capture_genus_counter=:capture_order_counter=:capture_phylum_counter=:capture_species_counter=:evoltype=D:gtdb_class_counter=c__UBA4882--7:gtdb_domain_counter=d__Bacteria--7:gtdb_family_counter=f__UBA10575--1||f__UBA3943--1||f__UBA8346--5:gtdb_genus_counter=g__DUOH01--1||g__JAAYHS01--3||g__UBA3943--1||g__UBA8346--2:gtdb_order_counter=o__UBA10575--2||o__UBA8346--5:gtdb_phylum_counter=p__Firmicutes_G--7:gtdb_species_counter=s__DUOH01 sp012838955--1||s__JAAYHS01 sp012728785--1||s__JAAYHS01 sp012735315--2||s__UBA3943 sp002385625--1||s__UBA8346 sp003501335--1||s__UBA8346 sp003501365--1:heptad_counter=MCP-36H--7:lbd_counter=:lca=d__Bacteria:lca_tree=c__UBA4882:name=N1020374:ref_name_counter=])0.782:0.0230152[&&NHX:Sample_counter=:Type_counter=GTDB--18:capture_class_counter=:capture_domain_counter=:capture_family_counter=:capture_genus_counter=:capture_order_counter=:capture_phylum_counter=:capture_species_counter=:evoltype=D:gtdb_class_counter=c__UBA4882--18:gtdb_domain_counter=d__Bacteria--18:gtdb_family_counter=f__UBA10575--12||f__UBA3943--1||f__UBA8346--5:gtdb_genus_counter=g__Capillibacterium--10||g__DUOH01--1||g__JAAYHS01--3||g__UBA3943--1||g__UBA5388--1||g__UBA8346--2:gtdb_order_counter=o__UBA10575--13||o__UBA8346--5:gtdb_phylum_counter=p__Firmicutes_G--18:gtdb_species_counter=s__Capillibacterium sp003511465--1||s__Capillibacterium sp012512605--1||s__Capillibacterium sp012521315--1||s__Capillibacterium sp012727425--1||s__Capillibacterium sp012735135--1||s__Capillibacterium sp012837705--2||s__Capillibacterium sp012837715--1||s__Capillibacterium thermochitinicola--2||s__DUOH01 sp012838955--1||s__JAAYHS01 sp012728785--1||s__JAAYHS01 sp012735315--2||s__UBA3943 sp002385625--1||s__UBA5388 sp002409975--1||s__UBA8346 sp003501335--1||s__UBA8346 sp003501365--1:heptad_counter=MCP-36H--18:lbd_counter=:lca=d__Bacteria:lca_tree=c__UBA4882:name=N1020375:ref_name_counter=],(((fa2a9398-7d88-4abd-8ac5-21421d34ec46_6@MCPsignal.384.520:0.177341[&&NHX:Sample=rhizpot3:Type=capture:besthit=61.0:bitscore=132.0:capture_class=c__Desulfitobacteriia:capture_domain=d__Bacteria:capture_family=f__Syntrophobotulaceae:capture_genus=g__Dehalobacter:capture_order=o__Desulfitobacteriales:capture_phylum=p__Firmicutes_B:capture_species=s__Dehalobacter sp004343605:evalue=3.13e-40:gapopen=1.0:heptad=MCP-36H:length=136.0:mismatch=52.0:qcovhsp=100.0:qend=136.0:qstart=1.0:ref_name=GB_GCA_012735195.1_protein.faa_JAAYIC010000111.1_1@PF00015_full_PFAM.440.577:scovhsp=98.5:send=137.0:sstart=3.0],GB_GCA_012837705.1_protein.faa_DUQQ01000109.1_88@PF00015_full_PFAM.245.422:0.343804[&&NHX:Type=GTDB:gtdb_class=c__UBA4882:gtdb_domain=d__Bacteria:gtdb_family=f__UBA10575:gtdb_genus=g__Capillibacterium:gtdb_order=o__UBA10575:gtdb_phylum=p__Firmicutes_G:gtdb_species=s__Capillibacterium sp012837705:heptad=MCP-36H:species=d__Bacteria_p__Firmicutes_G_c__UBA4882_o__UBA10575_f__UBA10575_g__Capillibacterium_s__Capillibacterium sp012837705])0.59:0.00468241[&&NHX:Sample_counter=rhizpot3--1:Type_counter=GTDB--1||capture--1:besthit_avg=61.0:besthit_max=61.0:besthit_min=61.0:besthit_std=0:besthit_sum=61.0:bitscore_avg=132.0:bitscore_max=132.0:bitscore_min=132.0:bitscore_std=0:bitscore_sum=132.0:capture_class_counter=c__Desulfitobacteriia--1:capture_domain_counter=d__Bacteria--1:capture_family_counter=f__Syntrophobotulaceae--1:capture_genus_counter=g__Dehalobacter--1:capture_order_counter=o__Desulfitobacteriales--1:capture_phylum_counter=p__Firmicutes_B--1:capture_species_counter=s__Dehalobacter sp004343605--1:evalue_avg=3.13e-40:evalue_max=3.13e-40:evalue_min=3.13e-40:evalue_std=0:evalue_sum=3.13e-40:gapopen_avg=1.0:gapopen_max=1.0:gapopen_min=1.0:gapopen_std=0:gapopen_sum=1.0:gtdb_class_counter=c__UBA4882--1:gtdb_domain_counter=d__Bacteria--1:gtdb_family_counter=f__UBA10575--1:gtdb_genus_counter=g__Capillibacterium--1:gtdb_order_counter=o__UBA10575--1:gtdb_phylum_counter=p__Firmicutes_G--1:gtdb_species_counter=s__Capillibacterium sp012837705--1:heptad_counter=MCP-36H--2:lbd_counter=:lca_tree=s__Capillibacterium sp012837705:length_avg=136.0:length_max=136.0:length_min=136.0:length_std=0:length_sum=136.0:mismatch_avg=52.0:mismatch_max=52.0:mismatch_min=52.0:mismatch_std=0:mismatch_sum=52.0:name=N1020378:qcovhsp_avg=100.0:qcovhsp_max=100.0:qcovhsp_min=100.0:qcovhsp_std=0:qcovhsp_sum=100.0:qend_avg=136.0:qend_max=136.0:qend_min=136.0:qend_std=0:qend_sum=136.0:qstart_avg=1.0:qstart_max=1.0:qstart_min=1.0:qstart_std=0:qstart_sum=1.0:ref_name_counter=GB_GCA_012735195.1_protein.faa_JAAYIC010000111.1_1@PF00015_full_PFAM.440.577--1:scovhsp_avg=98.5:scovhsp_max=98.5:scovhsp_min=98.5:scovhsp_std=0:scovhsp_sum=98.5:send_avg=137.0:send_max=137.0:send_min=137.0:send_std=0:send_sum=137.0:sstart_avg=3.0:sstart_max=3.0:sstart_min=3.0:sstart_std=0:sstart_sum=3.0],((((GB_GCA_012512605.1_protein.faa_JAAZDX010000067.1_1@PF00015_full_PFAM.1.167:0.0196392[&&NHX:Type=GTDB:gtdb_class=c__UBA4882:gtdb_domain=d__Bacteria:gtdb_family=f__UBA10575:gtdb_genus=g__Capillibacterium:gtdb_order=o__UBA10575:gtdb_phylum=p__Firmicutes_G:gtdb_species=s__Capillibacterium sp012512605:heptad=MCP-36H:species=d__Bacteria_p__Firmicutes_G_c__UBA4882_o__UBA10575_f__UBA10575_g__Capillibacterium_s__Capillibacterium sp012512605],3ff10b5f-6ed2-5ae9-bc39-bc70016fac7e_2@MCPsignal.33.158:0.0134636[&&NHX:Sample=rhiztom2:Type=capture:besthit=95.2:bitscore=201.0:capture_class=c__UBA4882:capture_domain=d__Bacteria:capture_family=f__UBA10575:capture_genus=g__Capillibacterium:capture_order=o__UBA10575:capture_phylum=p__Firmicutes_G:capture_species=s__Capillibacterium sp012837705:evalue=5.28e-67:gapopen=0.0:heptad=MCP-36H:length=125.0:mismatch=6.0:qcovhsp=100.0:qend=125.0:qstart=1.0:ref_name=RS_GCF_013664685.1_protein.faa_NZ_JAAKDE010000013.1_98@PF00015_full_PFAM.440.623:scovhsp=68.3:send=160.0:sstart=36.0])0:5e-09[&&NHX:Sample_counter=rhiztom2--1:Type_counter=GTDB--1||capture--1:besthit_avg=95.2:besthit_max=95.2:besthit_min=95.2:besthit_std=0:besthit_sum=95.2:bitscore_avg=201.0:bitscore_max=201.0:bitscore_min=201.0:bitscore_std=0:bitscore_sum=201.0:capture_class_counter=c__UBA4882--1:capture_domain_counter=d__Bacteria--1:capture_family_counter=f__UBA10575--1:capture_genus_counter=g__Capillibacterium--1:capture_order_counter=o__UBA10575--1:capture_phylum_counter=p__Firmicutes_G--1:capture_species_counter=s__Capillibacterium sp012837705--1:evalue_avg=5.28e-67:evalue_max=5.28e-67:evalue_min=5.28e-67:evalue_std=0:evalue_sum=5.28e-67:gapopen_avg=0.0:gapopen_max=0.0:gapopen_min=0.0:gapopen_std=0:gapopen_sum=0.0:gtdb_class_counter=c__UBA4882--1:gtdb_domain_counter=d__Bacteria--1:gtdb_family_counter=f__UBA10575--1:gtdb_genus_counter=g__Capillibacterium--1:gtdb_order_counter=o__UBA10575--1:gtdb_phylum_counter=p__Firmicutes_G--1:gtdb_species_counter=s__Capillibacterium sp012512605--1:heptad_counter=MCP-36H--2:lbd_counter=:lca_tree=s__Capillibacterium sp012512605:length_avg=125.0:length_max=125.0:length_min=125.0:length_std=0:length_sum=125.0:mismatch_avg=6.0:mismatch_max=6.0:mismatch_min=6.0:mismatch_std=0:mismatch_sum=6.0:name=N1020381:qcovhsp_avg=100.0:qcovhsp_max=100.0:qcovhsp_min=100.0:qcovhsp_std=0:qcovhsp_sum=100.0:qend_avg=125.0:qend_max=125.0:qend_min=125.0:qend_std=0:qend_sum=125.0:qstart_avg=1.0:qstart_max=1.0:qstart_min=1.0:qstart_std=0:qstart_sum=1.0:ref_name_counter=RS_GCF_013664685.1_protein.faa_NZ_JAAKDE010000013.1_98@PF00015_full_PFAM.440.623--1:scovhsp_avg=68.3:scovhsp_max=68.3:scovhsp_min=68.3:scovhsp_std=0:scovhsp_sum=68.3:send_avg=160.0:send_max=160.0:send_min=160.0:send_std=0:send_sum=160.0:sstart_avg=36.0:sstart_max=36.0:sstart_min=36.0:sstart_std=0:sstart_sum=36.0],GB_GCA_012837705.1_protein.faa_DUQQ01000092.1_20@PF00015_full_PFAM.435.658:0.0240587[&&NHX:Type=GTDB:gtdb_class=c__UBA4882:gtdb_domain=d__Bacteria:gtdb_family=f__UBA10575:gtdb_genus=g__Capillibacterium:gtdb_order=o__UBA10575:gtdb_phylum=p__Firmicutes_G:gtdb_species=s__Capillibacterium sp012837705:heptad=MCP-36H:species=d__Bacteria_p__Firmicutes_G_c__UBA4882_o__UBA10575_f__UBA10575_g__Capillibacterium_s__Capillibacterium sp012837705])0.293:0.00494328[&&NHX:Sample_counter=rhiztom2--1:Type_counter=GTDB--2||capture--1:besthit_avg=95.2:besthit_max=95.2:besthit_min=95.2:besthit_std=0:besthit_sum=95.2:bitscore_avg=201.0:bitscore_max=201.0:bitscore_min=201.0:bitscore_std=0:bitscore_sum=201.0:capture_class_counter=c__UBA4882--1:capture_domain_counter=d__Bacteria--1:capture_family_counter=f__UBA10575--1:capture_genus_counter=g__Capillibacterium--1:capture_order_counter=o__UBA10575--1:capture_phylum_counter=p__Firmicutes_G--1:capture_species_counter=s__Capillibacterium sp012837705--1:evalue_avg=5.28e-67:evalue_max=5.28e-67:evalue_min=5.28e-67:evalue_std=0:evalue_sum=5.28e-67:gapopen_avg=0.0:gapopen_max=0.0:gapopen_min=0.0:gapopen_std=0:gapopen_sum=0.0:gtdb_class_counter=c__UBA4882--2:gtdb_domain_counter=d__Bacteria--2:gtdb_family_counter=f__UBA10575--2:gtdb_genus_counter=g__Capillibacterium--2:gtdb_order_counter=o__UBA10575--2:gtdb_phylum_counter=p__Firmicutes_G--2:gtdb_species_counter=s__Capillibacterium sp012512605--1||s__Capillibacterium sp012837705--1:heptad_counter=MCP-36H--3:lbd_counter=:lca_tree=g__Capillibacterium:length_avg=125.0:length_max=125.0:length_min=125.0:length_std=0:length_sum=125.0:mismatch_avg=6.0:mismatch_max=6.0:mismatch_min=6.0:mismatch_std=0:mismatch_sum=6.0:name=N1020383:qcovhsp_avg=100.0:qcovhsp_max=100.0:qcovhsp_min=100.0:qcovhsp_std=0:qcovhsp_sum=100.0:qend_avg=125.0:qend_max=125.0:qend_min=125.0:qend_std=0:qend_sum=125.0:qstart_avg=1.0:qstart_max=1.0:qstart_min=1.0:qstart_std=0:qstart_sum=1.0:ref_name_counter=RS_GCF_013664685.1_protein.faa_NZ_JAAKDE010000013.1_98@PF00015_full_PFAM.440.623--1:scovhsp_avg=68.3:scovhsp_max=68.3:scovhsp_min=68.3:scovhsp_std=0:scovhsp_sum=68.3:send_avg=160.0:send_max=160.0:send_min=160.0:send_std=0:send_sum=160.0:sstart_avg=36.0:sstart_max=36.0:sstart_min=36.0:sstart_std=0:sstart_sum=36.0],(RS_GCF_013664685.1_protein.faa_NZ_JAAKDE010000013.1_98@PF00015_full_PFAM.440.623:0.0261925[&&NHX:Type=GTDB:gtdb_class=c__UBA4882:gtdb_domain=d__Bacteria:gtdb_family=f__UBA10575:gtdb_genus=g__Capillibacterium:gtdb_order=o__UBA10575:gtdb_phylum=p__Firmicutes_G:gtdb_species=s__Capillibacterium thermochitinicola:heptad=MCP-36H:species=d__Bacteria_p__Firmicutes_G_c__UBA4882_o__UBA10575_f__UBA10575_g__Capillibacterium_s__Capillibacterium thermochitinicola],GB_GCA_012521315.1_protein.faa_JAAYMP010000031.1_1@PF00015_full_PFAM.1.143:0.0547045[&&NHX:Type=GTDB:gtdb_class=c__UBA4882:gtdb_domain=d__Bacteria:gtdb_family=f__UBA10575:gtdb_genus=g__Capillibacterium:gtdb_order=o__UBA10575:gtdb_phylum=p__Firmicutes_G:gtdb_species=s__Capillibacterium sp012521315:heptad=MCP-36H:species=d__Bacteria_p__Firmicutes_G_c__UBA4882_o__UBA10575_f__UBA10575_g__Capillibacterium_s__Capillibacterium sp012521315])0.844:0.0177462[&&NHX:Sample_counter=:Type_counter=GTDB--2:capture_class_counter=:capture_domain_counter=:capture_family_counter=:capture_genus_counter=:capture_order_counter=:capture_phylum_counter=:capture_species_counter=:evoltype=D:gtdb_class_counter=c__UBA4882--2:gtdb_domain_counter=d__Bacteria--2:gtdb_family_counter=f__UBA10575--2:gtdb_genus_counter=g__Capillibacterium--2:gtdb_order_counter=o__UBA10575--2:gtdb_phylum_counter=p__Firmicutes_G--2:gtdb_species_counter=s__Capillibacterium sp012521315--1||s__Capillibacterium thermochitinicola--1:heptad_counter=MCP-36H--2:lbd_counter=:lca=d__Bacteria:lca_tree=g__Capillibacterium:name=N1020386:ref_name_counter=])0.79:0.0229911[&&NHX:Sample_counter=rhiztom2--1:Type_counter=GTDB--4||capture--1:besthit_avg=95.2:besthit_max=95.2:besthit_min=95.2:besthit_std=0:besthit_sum=95.2:bitscore_avg=201.0:bitscore_max=201.0:bitscore_min=201.0:bitscore_std=0:bitscore_sum=201.0:capture_class_counter=c__UBA4882--1:capture_domain_counter=d__Bacteria--1:capture_family_counter=f__UBA10575--1:capture_genus_counter=g__Capillibacterium--1:capture_order_counter=o__UBA10575--1:capture_phylum_counter=p__Firmicutes_G--1:capture_species_counter=s__Capillibacterium sp012837705--1:evalue_avg=5.28e-67:evalue_max=5.28e-67:evalue_min=5.28e-67:evalue_std=0:evalue_sum=5.28e-67:gapopen_avg=0.0:gapopen_max=0.0:gapopen_min=0.0:gapopen_std=0:gapopen_sum=0.0:gtdb_class_counter=c__UBA4882--4:gtdb_domain_counter=d__Bacteria--4:gtdb_family_counter=f__UBA10575--4:gtdb_genus_counter=g__Capillibacterium--4:gtdb_order_counter=o__UBA10575--4:gtdb_phylum_counter=p__Firmicutes_G--4:gtdb_species_counter=s__Capillibacterium sp012512605--1||s__Capillibacterium sp012521315--1||s__Capillibacterium sp012837705--1||s__Capillibacterium thermochitinicola--1:heptad_counter=MCP-36H--5:lbd_counter=:lca_tree=g__Capillibacterium:length_avg=125.0:length_max=125.0:length_min=125.0:length_std=0:length_sum=125.0:mismatch_avg=6.0:mismatch_max=6.0:mismatch_min=6.0:mismatch_std=0:mismatch_sum=6.0:name=N1020387:qcovhsp_avg=100.0:qcovhsp_max=100.0:qcovhsp_min=100.0:qcovhsp_std=0:qcovhsp_sum=100.0:qend_avg=125.0:qend_max=125.0:qend_min=125.0:qend_std=0:qend_sum=125.0:qstart_avg=1.0:qstart_max=1.0:qstart_min=1.0:qstart_std=0:qstart_sum=1.0:ref_name_counter=RS_GCF_013664685.1_protein.faa_NZ_JAAKDE010000013.1_98@PF00015_full_PFAM.440.623--1:scovhsp_avg=68.3:scovhsp_max=68.3:scovhsp_min=68.3:scovhsp_std=0:scovhsp_sum=68.3:send_avg=160.0:send_max=160.0:send_min=160.0:send_std=0:send_sum=160.0:sstart_avg=36.0:sstart_max=36.0:sstart_min=36.0:sstart_std=0:sstart_sum=36.0],GB_GCA_012727425.1_protein.faa_JAAYHQ010000007.1_29@PF00015_full_PFAM.434.647:0.0424354[&&NHX:Type=GTDB:gtdb_class=c__UBA4882:gtdb_domain=d__Bacteria:gtdb_family=f__UBA10575:gtdb_genus=g__Capillibacterium:gtdb_order=o__UBA10575:gtdb_phylum=p__Firmicutes_G:gtdb_species=s__Capillibacterium sp012727425:heptad=MCP-36H:species=d__Bacteria_p__Firmicutes_G_c__UBA4882_o__UBA10575_f__UBA10575_g__Capillibacterium_s__Capillibacterium sp012727425])0.996:0.150965[&&NHX:Sample_counter=rhiztom2--1:Type_counter=GTDB--5||capture--1:besthit_avg=95.2:besthit_max=95.2:besthit_min=95.2:besthit_std=0:besthit_sum=95.2:bitscore_avg=201.0:bitscore_max=201.0:bitscore_min=201.0:bitscore_std=0:bitscore_sum=201.0:capture_class_counter=c__UBA4882--1:capture_domain_counter=d__Bacteria--1:capture_family_counter=f__UBA10575--1:capture_genus_counter=g__Capillibacterium--1:capture_order_counter=o__UBA10575--1:capture_phylum_counter=p__Firmicutes_G--1:capture_species_counter=s__Capillibacterium sp012837705--1:evalue_avg=5.28e-67:evalue_max=5.28e-67:evalue_min=5.28e-67:evalue_std=0:evalue_sum=5.28e-67:gapopen_avg=0.0:gapopen_max=0.0:gapopen_min=0.0:gapopen_std=0:gapopen_sum=0.0:gtdb_class_counter=c__UBA4882--5:gtdb_domain_counter=d__Bacteria--5:gtdb_family_counter=f__UBA10575--5:gtdb_genus_counter=g__Capillibacterium--5:gtdb_order_counter=o__UBA10575--5:gtdb_phylum_counter=p__Firmicutes_G--5:gtdb_species_counter=s__Capillibacterium sp012512605--1||s__Capillibacterium sp012521315--1||s__Capillibacterium sp012727425--1||s__Capillibacterium sp012837705--1||s__Capillibacterium thermochitinicola--1:heptad_counter=MCP-36H--6:lbd_counter=:lca_tree=g__Capillibacterium:length_avg=125.0:length_max=125.0:length_min=125.0:length_std=0:length_sum=125.0:mismatch_avg=6.0:mismatch_max=6.0:mismatch_min=6.0:mismatch_std=0:mismatch_sum=6.0:name=N1020389:qcovhsp_avg=100.0:qcovhsp_max=100.0:qcovhsp_min=100.0:qcovhsp_std=0:qcovhsp_sum=100.0:qend_avg=125.0:qend_max=125.0:qend_min=125.0:qend_std=0:qend_sum=125.0:qstart_avg=1.0:qstart_max=1.0:qstart_min=1.0:qstart_std=0:qstart_sum=1.0:ref_name_counter=RS_GCF_013664685.1_protein.faa_NZ_JAAKDE010000013.1_98@PF00015_full_PFAM.440.623--1:scovhsp_avg=68.3:scovhsp_max=68.3:scovhsp_min=68.3:scovhsp_std=0:scovhsp_sum=68.3:send_avg=160.0:send_max=160.0:send_min=160.0:send_std=0:send_sum=160.0:sstart_avg=36.0:sstart_max=36.0:sstart_min=36.0:sstart_std=0:sstart_sum=36.0])0.876:0.036996[&&NHX:Sample_counter=rhizpot3--1||rhiztom2--1:Type_counter=GTDB--6||capture--2:besthit_avg=78.1:besthit_max=95.2:besthit_min=61.0:besthit_std=24.183051916579927:besthit_sum=156.2:bitscore_avg=166.5:bitscore_max=201.0:bitscore_min=132.0:bitscore_std=48.79036790187178:bitscore_sum=333.0:capture_class_counter=c__Desulfitobacteriia--1||c__UBA4882--1:capture_domain_counter=d__Bacteria--2:capture_family_counter=f__Syntrophobotulaceae--1||f__UBA10575--1:capture_genus_counter=g__Capillibacterium--1||g__Dehalobacter--1:capture_order_counter=o__Desulfitobacteriales--1||o__UBA10575--1:capture_phylum_counter=p__Firmicutes_B--1||p__Firmicutes_G--1:capture_species_counter=s__Capillibacterium sp012837705--1||s__Dehalobacter sp004343605--1:evalue_avg=1.565e-40:evalue_max=3.13e-40:evalue_min=5.28e-67:evalue_std=2.2132442251138935e-40:evalue_sum=3.13e-40:gapopen_avg=0.5:gapopen_max=1.0:gapopen_min=0.0:gapopen_std=0.7071067811865476:gapopen_sum=1.0:gtdb_class_counter=c__UBA4882--6:gtdb_domain_counter=d__Bacteria--6:gtdb_family_counter=f__UBA10575--6:gtdb_genus_counter=g__Capillibacterium--6:gtdb_order_counter=o__UBA10575--6:gtdb_phylum_counter=p__Firmicutes_G--6:gtdb_species_counter=s__Capillibacterium sp012512605--1||s__Capillibacterium sp012521315--1||s__Capillibacterium sp012727425--1||s__Capillibacterium sp012837705--2||s__Capillibacterium thermochitinicola--1:heptad_counter=MCP-36H--8:lbd_counter=:lca_tree=g__Capillibacterium:length_avg=130.5:length_max=136.0:length_min=125.0:length_std=7.7781745930520225:length_sum=261.0:mismatch_avg=29.0:mismatch_max=52.0:mismatch_min=6.0:mismatch_std=32.526911934581186:mismatch_sum=58.0:name=N1020390:qcovhsp_avg=100.0:qcovhsp_max=100.0:qcovhsp_min=100.0:qcovhsp_std=0.0:qcovhsp_sum=200.0:qend_avg=130.5:qend_max=136.0:qend_min=125.0:qend_std=7.7781745930520225:qend_sum=261.0:qstart_avg=1.0:qstart_max=1.0:qstart_min=1.0:qstart_std=0.0:qstart_sum=2.0:ref_name_counter=GB_GCA_012735195.1_protein.faa_JAAYIC010000111.1_1@PF00015_full_PFAM.440.577--1||RS_GCF_013664685.1_protein.faa_NZ_JAAKDE010000013.1_98@PF00015_full_PFAM.440.623--1:scovhsp_avg=83.4:scovhsp_max=98.5:scovhsp_min=68.3:scovhsp_std=21.354624791833736:scovhsp_sum=166.8:send_avg=148.5:send_max=160.0:send_min=137.0:send_std=16.263455967290593:send_sum=297.0:sstart_avg=19.5:sstart_max=36.0:sstart_min=3.0:sstart_std=23.33452377915607:sstart_sum=39.0],(GB_GCA_012735195.1_protein.faa_JAAYIC010000111.1_3@PF00015_full_PFAM.506.712:0.0500095[&&NHX:Type=GTDB:gtdb_class=c__UBA4882:gtdb_domain=d__Bacteria:gtdb_family=f__UBA10575:gtdb_genus=g__JAAYGG01:gtdb_order=o__UBA10575:gtdb_phylum=p__Firmicutes_G:gtdb_species=s__JAAYGG01 sp012735195:heptad=MCP-36H:species=d__Bacteria_p__Firmicutes_G_c__UBA4882_o__UBA10575_f__UBA10575_g__JAAYGG01_s__JAAYGG01 sp012735195],(GB_GCA_012735195.1_protein.faa_JAAYIC010000111.1_1@PF00015_full_PFAM.440.577:0.0144493[&&NHX:Type=GTDB:gtdb_class=c__UBA4882:gtdb_domain=d__Bacteria:gtdb_family=f__UBA10575:gtdb_genus=g__JAAYGG01:gtdb_order=o__UBA10575:gtdb_phylum=p__Firmicutes_G:gtdb_species=s__JAAYGG01 sp012735195:heptad=MCP-36H:species=d__Bacteria_p__Firmicutes_G_c__UBA4882_o__UBA10575_f__UBA10575_g__JAAYGG01_s__JAAYGG01 sp012735195],GB_GCA_012727895.1_protein.faa_JAAYGG010000035.1_1@PF00015_full_PFAM.442.618:0.058086[&&NHX:Type=GTDB:gtdb_class=c__UBA4882:gtdb_domain=d__Bacteria:gtdb_family=f__UBA10575:gtdb_genus=g__JAAYGG01:gtdb_order=o__UBA10575:gtdb_phylum=p__Firmicutes_G:gtdb_species=s__JAAYGG01 sp012727895:heptad=MCP-36H:species=d__Bacteria_p__Firmicutes_G_c__UBA4882_o__UBA10575_f__UBA10575_g__JAAYGG01_s__JAAYGG01 sp012727895])0.796:0.0195239[&&NHX:Sample_counter=:Type_counter=GTDB--2:capture_class_counter=:capture_domain_counter=:capture_family_counter=:capture_genus_counter=:capture_order_counter=:capture_phylum_counter=:capture_species_counter=:evoltype=D:gtdb_class_counter=c__UBA4882--2:gtdb_domain_counter=d__Bacteria--2:gtdb_family_counter=f__UBA10575--2:gtdb_genus_counter=g__JAAYGG01--2:gtdb_order_counter=o__UBA10575--2:gtdb_phylum_counter=p__Firmicutes_G--2:gtdb_species_counter=s__JAAYGG01 sp012727895--1||s__JAAYGG01 sp012735195--1:heptad_counter=MCP-36H--2:lbd_counter=:lca=d__Bacteria:lca_tree=g__JAAYGG01:name=N1020394:ref_name_counter=])0.997:0.123851[&&NHX:Sample_counter=:Type_counter=GTDB--3:capture_class_counter=:capture_domain_counter=:capture_family_counter=:capture_genus_counter=:capture_order_counter=:capture_phylum_counter=:capture_species_counter=:evoltype=D:gtdb_class_counter=c__UBA4882--3:gtdb_domain_counter=d__Bacteria--3:gtdb_family_counter=f__UBA10575--3:gtdb_genus_counter=g__JAAYGG01--3:gtdb_order_counter=o__UBA10575--3:gtdb_phylum_counter=p__Firmicutes_G--3:gtdb_species_counter=s__JAAYGG01 sp012727895--1||s__JAAYGG01 sp012735195--2:heptad_counter=MCP-36H--3:lbd_counter=:lca=d__Bacteria:lca_tree=g__JAAYGG01:name=N1020395:ref_name_counter=])0.521:0.0431044[&&NHX:Sample_counter=rhizpot3--1||rhiztom2--1:Type_counter=GTDB--9||capture--2:besthit_avg=78.1:besthit_max=95.2:besthit_min=61.0:besthit_std=24.183051916579927:besthit_sum=156.2:bitscore_avg=166.5:bitscore_max=201.0:bitscore_min=132.0:bitscore_std=48.79036790187178:bitscore_sum=333.0:capture_class_counter=c__Desulfitobacteriia--1||c__UBA4882--1:capture_domain_counter=d__Bacteria--2:capture_family_counter=f__Syntrophobotulaceae--1||f__UBA10575--1:capture_genus_counter=g__Capillibacterium--1||g__Dehalobacter--1:capture_order_counter=o__Desulfitobacteriales--1||o__UBA10575--1:capture_phylum_counter=p__Firmicutes_B--1||p__Firmicutes_G--1:capture_species_counter=s__Capillibacterium sp012837705--1||s__Dehalobacter sp004343605--1:evalue_avg=1.565e-40:evalue_max=3.13e-40:evalue_min=5.28e-67:evalue_std=2.2132442251138935e-40:evalue_sum=3.13e-40:gapopen_avg=0.5:gapopen_max=1.0:gapopen_min=0.0:gapopen_std=0.7071067811865476:gapopen_sum=1.0:gtdb_class_counter=c__UBA4882--9:gtdb_domain_counter=d__Bacteria--9:gtdb_family_counter=f__UBA10575--9:gtdb_genus_counter=g__Capillibacterium--6||g__JAAYGG01--3:gtdb_order_counter=o__UBA10575--9:gtdb_phylum_counter=p__Firmicutes_G--9:gtdb_species_counter=s__Capillibacterium sp012512605--1||s__Capillibacterium sp012521315--1||s__Capillibacterium sp012727425--1||s__Capillibacterium sp012837705--2||s__Capillibacterium thermochitinicola--1||s__JAAYGG01 sp012727895--1||s__JAAYGG01 sp012735195--2:heptad_counter=MCP-36H--11:lbd_counter=:lca_tree=f__UBA10575:length_avg=130.5:length_max=136.0:length_min=125.0:length_std=7.7781745930520225:length_sum=261.0:mismatch_avg=29.0:mismatch_max=52.0:mismatch_min=6.0:mismatch_std=32.526911934581186:mismatch_sum=58.0:name=N1020396:qcovhsp_avg=100.0:qcovhsp_max=100.0:qcovhsp_min=100.0:qcovhsp_std=0.0:qcovhsp_sum=200.0:qend_avg=130.5:qend_max=136.0:qend_min=125.0:qend_std=7.7781745930520225:qend_sum=261.0:qstart_avg=1.0:qstart_max=1.0:qstart_min=1.0:qstart_std=0.0:qstart_sum=2.0:ref_name_counter=GB_GCA_012735195.1_protein.faa_JAAYIC010000111.1_1@PF00015_full_PFAM.440.577--1||RS_GCF_013664685.1_protein.faa_NZ_JAAKDE010000013.1_98@PF00015_full_PFAM.440.623--1:scovhsp_avg=83.4:scovhsp_max=98.5:scovhsp_min=68.3:scovhsp_std=21.354624791833736:scovhsp_sum=166.8:send_avg=148.5:send_max=160.0:send_min=137.0:send_std=16.263455967290593:send_sum=297.0:sstart_avg=19.5:sstart_max=36.0:sstart_min=3.0:sstart_std=23.33452377915607:sstart_sum=39.0])0.905:0.0429115[&&NHX:Sample_counter=rhizpot3--1||rhiztom2--1:Type_counter=GTDB--27||capture--2:besthit_avg=78.1:besthit_max=95.2:besthit_min=61.0:besthit_std=24.183051916579927:besthit_sum=156.2:bitscore_avg=166.5:bitscore_max=201.0:bitscore_min=132.0:bitscore_std=48.79036790187178:bitscore_sum=333.0:capture_class_counter=c__Desulfitobacteriia--1||c__UBA4882--1:capture_domain_counter=d__Bacteria--2:capture_family_counter=f__Syntrophobotulaceae--1||f__UBA10575--1:capture_genus_counter=g__Capillibacterium--1||g__Dehalobacter--1:capture_order_counter=o__Desulfitobacteriales--1||o__UBA10575--1:capture_phylum_counter=p__Firmicutes_B--1||p__Firmicutes_G--1:capture_species_counter=s__Capillibacterium sp012837705--1||s__Dehalobacter sp004343605--1:evalue_avg=1.565e-40:evalue_max=3.13e-40:evalue_min=5.28e-67:evalue_std=2.2132442251138935e-40:evalue_sum=3.13e-40:evoltype=D:gapopen_avg=0.5:gapopen_max=1.0:gapopen_min=0.0:gapopen_std=0.7071067811865476:gapopen_sum=1.0:gtdb_class_counter=c__UBA4882--27:gtdb_domain_counter=d__Bacteria--27:gtdb_family_counter=f__UBA10575--21||f__UBA3943--1||f__UBA8346--5:gtdb_genus_counter=g__Capillibacterium--16||g__DUOH01--1||g__JAAYGG01--3||g__JAAYHS01--3||g__UBA3943--1||g__UBA5388--1||g__UBA8346--2:gtdb_order_counter=o__UBA10575--22||o__UBA8346--5:gtdb_phylum_counter=p__Firmicutes_G--27:gtdb_species_counter=s__Capillibacterium sp003511465--1||s__Capillibacterium sp012512605--2||s__Capillibacterium sp012521315--2||s__Capillibacterium sp012727425--2||s__Capillibacterium sp012735135--1||s__Capillibacterium sp012837705--4||s__Capillibacterium sp012837715--1||s__Capillibacterium thermochitinicola--3||s__DUOH01 sp012838955--1||s__JAAYGG01 sp012727895--1||s__JAAYGG01 sp012735195--2||s__JAAYHS01 sp012728785--1||s__JAAYHS01 sp012735315--2||s__UBA3943 sp002385625--1||s__UBA5388 sp002409975--1||s__UBA8346 sp003501335--1||s__UBA8346 sp003501365--1:heptad_counter=MCP-36H--29:lbd_counter=:lca=d__Bacteria:lca_tree=c__UBA4882:length_avg=130.5:length_max=136.0:length_min=125.0:length_std=7.7781745930520225:length_sum=261.0:mismatch_avg=29.0:mismatch_max=52.0:mismatch_min=6.0:mismatch_std=32.526911934581186:mismatch_sum=58.0:name=N1020397:qcovhsp_avg=100.0:qcovhsp_max=100.0:qcovhsp_min=100.0:qcovhsp_std=0.0:qcovhsp_sum=200.0:qend_avg=130.5:qend_max=136.0:qend_min=125.0:qend_std=7.7781745930520225:qend_sum=261.0:qstart_avg=1.0:qstart_max=1.0:qstart_min=1.0:qstart_std=0.0:qstart_sum=2.0:ref_name_counter=GB_GCA_012735195.1_protein.faa_JAAYIC010000111.1_1@PF00015_full_PFAM.440.577--1||RS_GCF_013664685.1_protein.faa_NZ_JAAKDE010000013.1_98@PF00015_full_PFAM.440.623--1:scovhsp_avg=83.4:scovhsp_max=98.5:scovhsp_min=68.3:scovhsp_std=21.354624791833736:scovhsp_sum=166.8:send_avg=148.5:send_max=160.0:send_min=137.0:send_std=16.263455967290593:send_sum=297.0:sstart_avg=19.5:sstart_max=36.0:sstart_min=3.0:sstart_std=23.33452377915607:sstart_sum=39.0])0.92:0.0379659[&&NHX:Sample_counter=rhizpot3--2||rhiztom2--2:Type_counter=GTDB--38||capture--4:besthit_avg=85.125:besthit_max=96.9:besthit_min=61.0:besthit_std=16.60670045493686:besthit_sum=340.5:bitscore_avg=159.5:bitscore_max=201.0:bitscore_min=132.0:bitscore_std=29.647934160747187:bitscore_sum=638.0:capture_class_counter=c__Desulfitobacteriia--1||c__Gammaproteobacteria--1||c__UBA4882--2:capture_domain_counter=d__Bacteria--4:capture_family_counter=f__Methylomonadaceae--1||f__Syntrophobotulaceae--1||f__UBA10575--2:capture_genus_counter=g__Capillibacterium--2||g__Dehalobacter--1||g__Methylomarinum--1:capture_order_counter=o__Desulfitobacteriales--1||o__Methylococcales--1||o__UBA10575--2:capture_phylum_counter=p__Firmicutes_B--1||p__Firmicutes_G--2||p__Proteobacteria--1:capture_species_counter=s__Capillibacterium sp012837705--2||s__Dehalobacter sp004343605--1||s__Methylomarinum sp006844705--1:evalue_avg=7.82501072542e-41:evalue_max=3.13e-40:evalue_min=5.28e-67:evalue_std=1.5649992849733064e-40:evalue_sum=3.130004290168e-40:evoltype=D:gapopen_avg=0.5:gapopen_max=1.0:gapopen_min=0.0:gapopen_std=0.5773502691896257:gapopen_sum=2.0:gtdb_class_counter=c__UBA4882--38:gtdb_domain_counter=d__Bacteria--38:gtdb_family_counter=f__UBA10575--32||f__UBA3943--1||f__UBA8346--5:gtdb_genus_counter=g__Capillibacterium--23||g__DUOH01--2||g__JAAYGG01--5||g__JAAYHS01--3||g__UBA3943--1||g__UBA5388--2||g__UBA8346--2:gtdb_order_counter=o__UBA10575--33||o__UBA8346--5:gtdb_phylum_counter=p__Firmicutes_G--38:gtdb_species_counter=s__Capillibacterium sp003511465--2||s__Capillibacterium sp012512605--3||s__Capillibacterium sp012521315--3||s__Capillibacterium sp012727425--3||s__Capillibacterium sp012735135--1||s__Capillibacterium sp012837705--5||s__Capillibacterium sp012837715--2||s__Capillibacterium thermochitinicola--4||s__DUOH01 sp012838955--2||s__JAAYGG01 sp012727895--2||s__JAAYGG01 sp012735195--3||s__JAAYHS01 sp012728785--1||s__JAAYHS01 sp012735315--2||s__UBA3943 sp002385625--1||s__UBA5388 sp002409975--2||s__UBA8346 sp003501335--1||s__UBA8346 sp003501365--1:heptad_counter=MCP-36H--42:lbd_counter=:lca=d__Bacteria:lca_tree=c__UBA4882:length_avg=113.25:length_max=136.0:length_min=95.0:length_std=20.434855843223687:length_sum=453.0:mismatch_avg=18.0:mismatch_max=52.0:mismatch_min=2.0:mismatch_std=23.03620339089466:mismatch_sum=72.0:name=N1020398:qcovhsp_avg=99.0:qcovhsp_max=100.0:qcovhsp_min=96.0:qcovhsp_std=2.0:qcovhsp_sum=396.0:qend_avg=113.25:qend_max=136.0:qend_min=95.0:qend_std=20.434855843223687:qend_sum=453.0:qstart_avg=1.0:qstart_max=1.0:qstart_min=1.0:qstart_std=0.0:qstart_sum=4.0:ref_name_counter=GB_GCA_012512605.1_protein.faa_JAAZDX010000184.1_2@PF00015_full_PFAM.315.493--1||GB_GCA_012735195.1_protein.faa_JAAYIC010000111.1_1@PF00015_full_PFAM.440.577--1||GB_GCA_012837705.1_protein.faa_DUQQ01000058.1_7@PF00015_full_PFAM.317.486--1||RS_GCF_013664685.1_protein.faa_NZ_JAAKDE010000013.1_98@PF00015_full_PFAM.440.623--1:scovhsp_avg=69.25:scovhsp_max=98.5:scovhsp_min=53.4:scovhsp_std=20.515766294892977:scovhsp_sum=277.0:send_avg=136.75:send_max=160.0:send_min=96.0:send_std=28.860295678781025:send_sum=547.0:sstart_avg=25.0:sstart_max=59.0:sstart_min=2.0:sstart_std=27.628487713469468:sstart_sum=100.0],((GB_GCA_012837715.1_protein.faa_DUQR01000021.1_1@PF00015_full_PFAM.415.603:0.114061[&&NHX:Type=GTDB:gtdb_class=c__UBA4882:gtdb_domain=d__Bacteria:gtdb_family=f__UBA10575:gtdb_genus=g__Capillibacterium:gtdb_order=o__UBA10575:gtdb_phylum=p__Firmicutes_G:gtdb_species=s__Capillibacterium sp012837715:heptad=MCP-36H:species=d__Bacteria_p__Firmicutes_G_c__UBA4882_o__UBA10575_f__UBA10575_g__Capillibacterium_s__Capillibacterium sp012837715],(GB_GCA_012838955.1_protein.faa_DUOH01000047.1_2@PF00015_full_PFAM.419.636:0.0973427[&&NHX:Type=GTDB:gtdb_class=c__UBA4882:gtdb_domain=d__Bacteria:gtdb_family=f__UBA10575:gtdb_genus=g__DUOH01:gtdb_order=o__UBA10575:gtdb_phylum=p__Firmicutes_G:gtdb_species=s__DUOH01 sp012838955:heptad=MCP-36H:species=d__Bacteria_p__Firmicutes_G_c__UBA4882_o__UBA10575_f__UBA10575_g__DUOH01_s__DUOH01 sp012838955],(GB_GCA_012727425.1_protein.faa_JAAYHQ010000023.1_2@PF00015_full_PFAM.416.601:0.0431151[&&NHX:Type=GTDB:gtdb_class=c__UBA4882:gtdb_domain=d__Bacteria:gtdb_family=f__UBA10575:gtdb_genus=g__Capillibacterium:gtdb_order=o__UBA10575:gtdb_phylum=p__Firmicutes_G:gtdb_species=s__Capillibacterium sp012727425:heptad=MCP-36H:species=d__Bacteria_p__Firmicutes_G_c__UBA4882_o__UBA10575_f__UBA10575_g__Capillibacterium_s__Capillibacterium sp012727425],(GB_GCA_012837705.1_protein.faa_DUQQ01000099.1_1@PF00015_full_PFAM.416.597:0.0343658[&&NHX:Type=GTDB:gtdb_class=c__UBA4882:gtdb_domain=d__Bacteria:gtdb_family=f__UBA10575:gtdb_genus=g__Capillibacterium:gtdb_order=o__UBA10575:gtdb_phylum=p__Firmicutes_G:gtdb_species=s__Capillibacterium sp012837705:heptad=MCP-36H:species=d__Bacteria_p__Firmicutes_G_c__UBA4882_o__UBA10575_f__UBA10575_g__Capillibacterium_s__Capillibacterium sp012837705],GB_GCA_012512605.1_protein.faa_JAAZDX010000186.1_2@PF00015_full_PFAM.415.594:0.0434995[&&NHX:Type=GTDB:gtdb_class=c__UBA4882:gtdb_domain=d__Bacteria:gtdb_family=f__UBA10575:gtdb_genus=g__Capillibacterium:gtdb_order=o__UBA10575:gtdb_phylum=p__Firmicutes_G:gtdb_species=s__Capillibacterium sp012512605:heptad=MCP-36H:species=d__Bacteria_p__Firmicutes_G_c__UBA4882_o__UBA10575_f__UBA10575_g__Capillibacterium_s__Capillibacterium sp012512605])0.837:0.0151339[&&NHX:Sample_counter=:Type_counter=GTDB--2:capture_class_counter=:capture_domain_counter=:capture_family_counter=:capture_genus_counter=:capture_order_counter=:capture_phylum_counter=:capture_species_counter=:evoltype=D:gtdb_class_counter=c__UBA4882--2:gtdb_domain_counter=d__Bacteria--2:gtdb_family_counter=f__UBA10575--2:gtdb_genus_counter=g__Capillibacterium--2:gtdb_order_counter=o__UBA10575--2:gtdb_phylum_counter=p__Firmicutes_G--2:gtdb_species_counter=s__Capillibacterium sp012512605--1||s__Capillibacterium sp012837705--1:heptad_counter=MCP-36H--2:lbd_counter=:lca=d__Bacteria:lca_tree=g__Capillibacterium:name=N1020404:ref_name_counter=])0.965:0.063321[&&NHX:Sample_counter=:Type_counter=GTDB--3:capture_class_counter=:capture_domain_counter=:capture_family_counter=:capture_genus_counter=:capture_order_counter=:capture_phylum_counter=:capture_species_counter=:evoltype=D:gtdb_class_counter=c__UBA4882--3:gtdb_domain_counter=d__Bacteria--3:gtdb_family_counter=f__UBA10575--3:gtdb_genus_counter=g__Capillibacterium--3:gtdb_order_counter=o__UBA10575--3:gtdb_phylum_counter=p__Firmicutes_G--3:gtdb_species_counter=s__Capillibacterium sp012512605--1||s__Capillibacterium sp012727425--1||s__Capillibacterium sp012837705--1:heptad_counter=MCP-36H--3:lbd_counter=:lca=d__Bacteria:lca_tree=g__Capillibacterium:name=N1020405:ref_name_counter=])0.678:0.0362838[&&NHX:Sample_counter=:Type_counter=GTDB--4:capture_class_counter=:capture_domain_counter=:capture_family_counter=:capture_genus_counter=:capture_order_counter=:capture_phylum_counter=:capture_species_counter=:evoltype=D:gtdb_class_counter=c__UBA4882--4:gtdb_domain_counter=d__Bacteria--4:gtdb_family_counter=f__UBA10575--4:gtdb_genus_counter=g__Capillibacterium--3||g__DUOH01--1:gtdb_order_counter=o__UBA10575--4:gtdb_phylum_counter=p__Firmicutes_G--4:gtdb_species_counter=s__Capillibacterium sp012512605--1||s__Capillibacterium sp012727425--1||s__Capillibacterium sp012837705--1||s__DUOH01 sp012838955--1:heptad_counter=MCP-36H--4:lbd_counter=:lca=d__Bacteria:lca_tree=f__UBA10575:name=N1020406:ref_name_counter=])0.996:0.135972[&&NHX:Sample_counter=:Type_counter=GTDB--5:capture_class_counter=:capture_domain_counter=:capture_family_counter=:capture_genus_counter=:capture_order_counter=:capture_phylum_counter=:capture_species_counter=:evoltype=D:gtdb_class_counter=c__UBA4882--5:gtdb_domain_counter=d__Bacteria--5:gtdb_family_counter=f__UBA10575--5:gtdb_genus_counter=g__Capillibacterium--4||g__DUOH01--1:gtdb_order_counter=o__UBA10575--5:gtdb_phylum_counter=p__Firmicutes_G--5:gtdb_species_counter=s__Capillibacterium sp012512605--1||s__Capillibacterium sp012727425--1||s__Capillibacterium sp012837705--1||s__Capillibacterium sp012837715--1||s__DUOH01 sp012838955--1:heptad_counter=MCP-36H--5:lbd_counter=:lca=d__Bacteria:lca_tree=f__UBA10575:name=N1020407:ref_name_counter=],(GB_GCA_002069965.1_protein.faa_MWCI01000043.1_12@PF00015_full_PFAM.263.440:0.246192[&&NHX:Type=GTDB:gtdb_class=c__UBA4802:gtdb_domain=d__Bacteria:gtdb_family=f__UBA5550:gtdb_genus=g__UBA5550:gtdb_order=o__UBA4802:gtdb_phylum=p__Spirochaetota:gtdb_species=s__UBA5550 sp002069965:heptad=MCP-36H:species=d__Bacteria_p__Spirochaetota_c__UBA4802_o__UBA4802_f__UBA5550_g__UBA5550_s__UBA5550 sp002069965],(GB_GCA_002418835.1_protein.faa_DIEX01000019.1_39@PF00015_full_PFAM.442.621:0.0364002[&&NHX:Type=GTDB:gtdb_class=c__UBA4802:gtdb_domain=d__Bacteria:gtdb_family=f__UBA5550:gtdb_genus=g__UBA5550:gtdb_order=o__UBA4802:gtdb_phylum=p__Spirochaetota:gtdb_species=s__UBA5550 sp002418835:heptad=MCP-36H:species=d__Bacteria_p__Spirochaetota_c__UBA4802_o__UBA4802_f__UBA5550_g__UBA5550_s__UBA5550 sp002418835],GB_GCA_002425885.1_protein.faa_DINC01000359.1_18@PF00015_full_PFAM.247.430:0.0216963[&&NHX:Type=GTDB:gtdb_class=c__UBA4802:gtdb_domain=d__Bacteria:gtdb_family=f__UBA5550:gtdb_genus=g__UBA5550:gtdb_order=o__UBA4802:gtdb_phylum=p__Spirochaetota:gtdb_species=s__UBA5550 sp002425885:heptad=MCP-36H:species=d__Bacteria_p__Spirochaetota_c__UBA4802_o__UBA4802_f__UBA5550_g__UBA5550_s__UBA5550 sp002425885])0.997:0.165095[&&NHX:Sample_counter=:Type_counter=GTDB--2:capture_class_counter=:capture_domain_counter=:capture_family_counter=:capture_genus_counter=:capture_order_counter=:capture_phylum_counter=:capture_species_counter=:evoltype=D:gtdb_class_counter=c__UBA4802--2:gtdb_domain_counter=d__Bacteria--2:gtdb_family_counter=f__UBA5550--2:gtdb_genus_counter=g__UBA5550--2:gtdb_order_counter=o__UBA4802--2:gtdb_phylum_counter=p__Spirochaetota--2:gtdb_species_counter=s__UBA5550 sp002418835--1||s__UBA5550 sp002425885--1:heptad_counter=MCP-36H--2:lbd_counter=:lca=d__Bacteria:lca_tree=g__UBA5550:name=N1020411:ref_name_counter=])0.874:0.0634185[&&NHX:Sample_counter=:Type_counter=GTDB--3:capture_class_counter=:capture_domain_counter=:capture_family_counter=:capture_genus_counter=:capture_order_counter=:capture_phylum_counter=:capture_species_counter=:evoltype=D:gtdb_class_counter=c__UBA4802--3:gtdb_domain_counter=d__Bacteria--3:gtdb_family_counter=f__UBA5550--3:gtdb_genus_counter=g__UBA5550--3:gtdb_order_counter=o__UBA4802--3:gtdb_phylum_counter=p__Spirochaetota--3:gtdb_species_counter=s__UBA5550 sp002069965--1||s__UBA5550 sp002418835--1||s__UBA5550 sp002425885--1:heptad_counter=MCP-36H--3:lbd_counter=:lca=d__Bacteria:lca_tree=g__UBA5550:name=N1020412:ref_name_counter=])0.521:0.0363192[&&NHX:Sample_counter=:Type_counter=GTDB--8:capture_class_counter=:capture_domain_counter=:capture_family_counter=:capture_genus_counter=:capture_order_counter=:capture_phylum_counter=:capture_species_counter=:evoltype=D:gtdb_class_counter=c__UBA4802--3||c__UBA4882--5:gtdb_domain_counter=d__Bacteria--8:gtdb_family_counter=f__UBA10575--5||f__UBA5550--3:gtdb_genus_counter=g__Capillibacterium--4||g__DUOH01--1||g__UBA5550--3:gtdb_order_counter=o__UBA10575--5||o__UBA4802--3:gtdb_phylum_counter=p__Firmicutes_G--5||p__Spirochaetota--3:gtdb_species_counter=s__Capillibacterium sp012512605--1||s__Capillibacterium sp012727425--1||s__Capillibacterium sp012837705--1||s__Capillibacterium sp012837715--1||s__DUOH01 sp012838955--1||s__UBA5550 sp002069965--1||s__UBA5550 sp002418835--1||s__UBA5550 sp002425885--1:heptad_counter=MCP-36H--8:lbd_counter=:lca=d__Bacteria:lca_tree=d__Bacteria:name=N1020413:ref_name_counter=])0.945:0.0699371[&&NHX:Sample_counter=rhizpot3--2||rhiztom2--2:Type_counter=GTDB--46||capture--4:besthit_avg=85.125:besthit_max=96.9:besthit_min=61.0:besthit_std=16.60670045493686:besthit_sum=340.5:bitscore_avg=159.5:bitscore_max=201.0:bitscore_min=132.0:bitscore_std=29.647934160747187:bitscore_sum=638.0:capture_class_counter=c__Desulfitobacteriia--1||c__Gammaproteobacteria--1||c__UBA4882--2:capture_domain_counter=d__Bacteria--4:capture_family_counter=f__Methylomonadaceae--1||f__Syntrophobotulaceae--1||f__UBA10575--2:capture_genus_counter=g__Capillibacterium--2||g__Dehalobacter--1||g__Methylomarinum--1:capture_order_counter=o__Desulfitobacteriales--1||o__Methylococcales--1||o__UBA10575--2:capture_phylum_counter=p__Firmicutes_B--1||p__Firmicutes_G--2||p__Proteobacteria--1:capture_species_counter=s__Capillibacterium sp012837705--2||s__Dehalobacter sp004343605--1||s__Methylomarinum sp006844705--1:evalue_avg=7.82501072542e-41:evalue_max=3.13e-40:evalue_min=5.28e-67:evalue_std=1.5649992849733064e-40:evalue_sum=3.130004290168e-40:evoltype=D:gapopen_avg=0.5:gapopen_max=1.0:gapopen_min=0.0:gapopen_std=0.5773502691896257:gapopen_sum=2.0:gtdb_class_counter=c__UBA4802--3||c__UBA4882--43:gtdb_domain_counter=d__Bacteria--46:gtdb_family_counter=f__UBA10575--37||f__UBA3943--1||f__UBA5550--3||f__UBA8346--5:gtdb_genus_counter=g__Capillibacterium--27||g__DUOH01--3||g__JAAYGG01--5||g__JAAYHS01--3||g__UBA3943--1||g__UBA5388--2||g__UBA5550--3||g__UBA8346--2:gtdb_order_counter=o__UBA10575--38||o__UBA4802--3||o__UBA8346--5:gtdb_phylum_counter=p__Firmicutes_G--43||p__Spirochaetota--3:gtdb_species_counter=s__Capillibacterium sp003511465--2||s__Capillibacterium sp012512605--4||s__Capillibacterium sp012521315--3||s__Capillibacterium sp012727425--4||s__Capillibacterium sp012735135--1||s__Capillibacterium sp012837705--6||s__Capillibacterium sp012837715--3||s__Capillibacterium thermochitinicola--4||s__DUOH01 sp012838955--3||s__JAAYGG01 sp012727895--2||s__JAAYGG01 sp012735195--3||s__JAAYHS01 sp012728785--1||s__JAAYHS01 sp012735315--2||s__UBA3943 sp002385625--1||s__UBA5388 sp002409975--2||s__UBA5550 sp002069965--1||s__UBA5550 sp002418835--1||s__UBA5550 sp002425885--1||s__UBA8346 sp003501335--1||s__UBA8346 sp003501365--1:heptad_counter=MCP-36H--50:lbd_counter=:lca=d__Bacteria:lca_tree=c__UBA4882:length_avg=113.25:length_max=136.0:length_min=95.0:length_std=20.434855843223687:length_sum=453.0:mismatch_avg=18.0:mismatch_max=52.0:mismatch_min=2.0:mismatch_std=23.03620339089466:mismatch_sum=72.0:name=N1020414:qcovhsp_avg=99.0:qcovhsp_max=100.0:qcovhsp_min=96.0:qcovhsp_std=2.0:qcovhsp_sum=396.0:qend_avg=113.25:qend_max=136.0:qend_min=95.0:qend_std=20.434855843223687:qend_sum=453.0:qstart_avg=1.0:qstart_max=1.0:qstart_min=1.0:qstart_std=0.0:qstart_sum=4.0:ref_name_counter=GB_GCA_012512605.1_protein.faa_JAAZDX010000184.1_2@PF00015_full_PFAM.315.493--1||GB_GCA_012735195.1_protein.faa_JAAYIC010000111.1_1@PF00015_full_PFAM.440.577--1||GB_GCA_012837705.1_protein.faa_DUQQ01000058.1_7@PF00015_full_PFAM.317.486--1||RS_GCF_013664685.1_protein.faa_NZ_JAAKDE010000013.1_98@PF00015_full_PFAM.440.623--1:scovhsp_avg=69.25:scovhsp_max=98.5:scovhsp_min=53.4:scovhsp_std=20.515766294892977:scovhsp_sum=277.0:send_avg=136.75:send_max=160.0:send_min=96.0:send_std=28.860295678781025:send_sum=547.0:sstart_avg=25.0:sstart_max=59.0:sstart_min=2.0:sstart_std=27.628487713469468:sstart_sum=100.0])0.451:0.0376945[&&NHX:Sample_counter=rhizpot2--1||rhizpot3--2||rhiztom2--3:Type_counter=GTDB--90||capture--6:besthit_avg=85.125:besthit_max=96.9:besthit_min=61.0:besthit_std=16.60670045493686:besthit_sum=340.5:bitscore_avg=159.5:bitscore_max=201.0:bitscore_min=132.0:bitscore_std=29.647934160747187:bitscore_sum=638.0:capture_class_counter=c__Alphaproteobacteria--1||c__Desulfitobacteriia--1||c__Gammaproteobacteria--2||c__UBA4882--2:capture_domain_counter=d__Bacteria--6:capture_family_counter=f__Caulobacteraceae--1||f__Competibacteraceae--1||f__Methylomonadaceae--1||f__Syntrophobotulaceae--1||f__UBA10575--2:capture_genus_counter=g__CAHJWH01--1||g__Capillibacterium--2||g__Contendobacter--1||g__Dehalobacter--1||g__Methylomarinum--1:capture_order_counter=o__Caulobacterales--1||o__Competibacterales--1||o__Desulfitobacteriales--1||o__Methylococcales--1||o__UBA10575--2:capture_phylum_counter=p__Firmicutes_B--1||p__Firmicutes_G--2||p__Proteobacteria--3:capture_species_counter=s__CAHJWH01 sp009765965--1||s__Capillibacterium sp012837705--2||s__Contendobacter sp012031845--1||s__Dehalobacter sp004343605--1||s__Methylomarinum sp006844705--1:evalue_avg=7.825010725419999e-41:evalue_max=3.13e-40:evalue_min=5.28e-67:evalue_std=1.5649992849733064e-40:evalue_sum=3.1300042901679997e-40:gapopen_avg=0.5:gapopen_max=1.0:gapopen_min=0.0:gapopen_std=0.5773502691896257:gapopen_sum=2.0:gtdb_class_counter=c__Bacilli--3||c__Clostridia--2||c__Dethiobacteria--19||c__Halanaerobiia--13||c__Limnochordia--2||c__PUPC01--1||c__Thermincolia--4||c__UBA4802--3||c__UBA4882--43:gtdb_domain_counter=d__Bacteria--90:gtdb_family_counter=f__Acetohalobiaceae--2||f__Anaerobacillaceae--1||f__Caldisalinibacteraceae--1||f__DTU012--2||f__DTU029--1||f__Desulfuribacillaceae--2||f__Halobacteroidaceae--10||f__Lachnospiraceae--1||f__PUPC01--1||f__PWGO01--8||f__UBA10575--37||f__UBA2595--4||f__UBA3943--1||f__UBA5550--3||f__UBA8154--11||f__UBA8346--5:gtdb_genus_counter=g__Anaerobacillus--1||g__CSBR16-88--2||g__Caldisalinibacter--1||g__Capillibacterium--27||g__Clostridium_Q--1||g__DUNV01--2||g__DUOH01--3||g__DYL19--4||g__Desulfuribacillus--2||g__Frackibacter--1||g__Halanaerobacter--3||g__Halocella--1||g__JAAYGG01--5||g__JAAYHS01--3||g__JAAZMI01--4||g__Orenia--7||g__PUPC01--1||g__PWGO01--1||g__SKMY01--1||g__Selenihalanaerobacter--1||g__T1SED10-157--7||g__UBA3943--1||g__UBA5388--2||g__UBA5550--3||g__UBA8154--2||g__UBA8346--2||g__UBA9862--2:gtdb_order_counter=o__Bacillales_H--1||o__DTU010--2||o__DTU022--19||o__Desulfuribacillales--2||o__Halanaerobiales--1||o__Halobacteroidales--12||o__Lachnospirales--1||o__PUPC01--1||o__Thermincolales--4||o__Tissierellales--1||o__UBA10575--38||o__UBA4802--3||o__UBA8346--5:gtdb_phylum_counter=p__Firmicutes--3||p__Firmicutes_A--2||p__Firmicutes_B--4||p__Firmicutes_D--19||p__Firmicutes_F--13||p__Firmicutes_G--45||p__Planctomycetota--1||p__Spirochaetota--3:gtdb_species_counter=s__Anaerobacillus sp007120055--1||s__CSBR16-88 sp007116145--2||s__Caldisalinibacter kiritimatiensis--1||s__Capillibacterium sp003511465--2||s__Capillibacterium sp012512605--4||s__Capillibacterium sp012521315--3||s__Capillibacterium sp012727425--4||s__Capillibacterium sp012735135--1||s__Capillibacterium sp012837705--6||s__Capillibacterium sp012837715--3||s__Capillibacterium thermochitinicola--4||s__Clostridium_Q symbiosum--1||s__DUNV01 sp012839215--1||s__DUNV01 sp016841605--1||s__DUOH01 sp012838955--3||s__DYL19 sp016841325--2||s__DYL19 sp016841725--2||s__Desulfuribacillus alkaliarsenatis--2||s__Frackibacter sp900114655--1||s__Halanaerobacter jeridensis--3||s__Halocella sp003953885--1||s__JAAYGG01 sp012727895--2||s__JAAYGG01 sp012735195--3||s__JAAYHS01 sp012728785--1||s__JAAYHS01 sp012735315--2||s__JAAZMI01 sp012518675--2||s__JAAZMI01 sp012798895--2||s__Orenia marismortui--2||s__Orenia metallireducens_B--5||s__PUPC01 sp003553185--1||s__PWGO01 sp003554525--1||s__SKMY01 sp007120815--1||s__Selenihalanaerobacter shriftii--1||s__T1SED10-157 sp003554535--7||s__UBA3943 sp002385625--1||s__UBA5388 sp002409975--2||s__UBA5550 sp002069965--1||s__UBA5550 sp002418835--1||s__UBA5550 sp002425885--1||s__UBA8154 sp003456095--1||s__UBA8154 sp007131175--1||s__UBA8346 sp003501335--1||s__UBA8346 sp003501365--1||s__UBA9862 sp012798755--2:heptad_counter=MCP-36H--96:lbd_counter=:lca_tree=d__Bacteria:length_avg=113.25:length_max=136.0:length_min=95.0:length_std=20.434855843223687:length_sum=453.0:mismatch_avg=18.0:mismatch_max=52.0:mismatch_min=2.0:mismatch_std=23.03620339089466:mismatch_sum=72.0:name=N1020415:qcovhsp_avg=99.0:qcovhsp_max=100.0:qcovhsp_min=96.0:qcovhsp_std=2.0:qcovhsp_sum=396.0:qend_avg=113.25:qend_max=136.0:qend_min=95.0:qend_std=20.434855843223687:qend_sum=453.0:qstart_avg=1.0:qstart_max=1.0:qstart_min=1.0:qstart_std=0.0:qstart_sum=4.0:ref_name_counter=GB_GCA_012512605.1_protein.faa_JAAZDX010000184.1_2@PF00015_full_PFAM.315.493--1||GB_GCA_012735195.1_protein.faa_JAAYIC010000111.1_1@PF00015_full_PFAM.440.577--1||GB_GCA_012837705.1_protein.faa_DUQQ01000058.1_7@PF00015_full_PFAM.317.486--1||RS_GCF_013664685.1_protein.faa_NZ_JAAKDE010000013.1_98@PF00015_full_PFAM.440.623--1:scovhsp_avg=69.25:scovhsp_max=98.5:scovhsp_min=53.4:scovhsp_std=20.515766294892977:scovhsp_sum=277.0:send_avg=136.75:send_max=160.0:send_min=96.0:send_std=28.860295678781025:send_sum=547.0:sstart_avg=25.0:sstart_max=59.0:sstart_min=2.0:sstart_std=27.628487713469468:sstart_sum=100.0],(GB_GCA_012799075.1_protein.faa_JAAZLZ010000196.1_5@PF00015_full_PFAM.338.501:0.0427131,(GB_GCA_012522085.1_protein.faa_JAAYLE010000106.1_6@PF00015_full_PFAM.332.501:0.0206408,GB_GCA_012521755.1_protein.faa_JAAYLV010000038.1_3@PF00015_full_PFAM.327.504:0.0128358)0.209:0.0101907[&&NHX:Sample_counter=:Type_counter=:capture_class_counter=:capture_domain_counter=:capture_family_counter=:capture_genus_counter=:capture_order_counter=:capture_phylum_counter=:capture_species_counter=:gtdb_class_counter=:gtdb_domain_counter=:gtdb_family_counter=:gtdb_genus_counter=:gtdb_order_counter=:gtdb_phylum_counter=:gtdb_species_counter=:heptad_counter=:lbd_counter=:name=N1020419:ref_name_counter=])1:0.361504[&&NHX:Sample_counter=:Type_counter=:capture_class_counter=:capture_domain_counter=:capture_family_counter=:capture_genus_counter=:capture_order_counter=:capture_phylum_counter=:capture_species_counter=:gtdb_class_counter=:gtdb_domain_counter=:gtdb_family_counter=:gtdb_genus_counter=:gtdb_order_counter=:gtdb_phylum_counter=:gtdb_species_counter=:heptad_counter=:lbd_counter=:name=N1020420:ref_name_counter=])0.548:0.0166395[&&NHX:Sample_counter=rhizpot2--1||rhizpot3--2||rhiztom2--3:Type_counter=GTDB--90||capture--6:besthit_avg=85.125:besthit_max=96.9:besthit_min=61.0:besthit_std=16.60670045493686:besthit_sum=340.5:bitscore_avg=159.5:bitscore_max=201.0:bitscore_min=132.0:bitscore_std=29.647934160747187:bitscore_sum=638.0:capture_class_counter=c__Alphaproteobacteria--1||c__Desulfitobacteriia--1||c__Gammaproteobacteria--2||c__UBA4882--2:capture_domain_counter=d__Bacteria--6:capture_family_counter=f__Caulobacteraceae--1||f__Competibacteraceae--1||f__Methylomonadaceae--1||f__Syntrophobotulaceae--1||f__UBA10575--2:capture_genus_counter=g__CAHJWH01--1||g__Capillibacterium--2||g__Contendobacter--1||g__Dehalobacter--1||g__Methylomarinum--1:capture_order_counter=o__Caulobacterales--1||o__Competibacterales--1||o__Desulfitobacteriales--1||o__Methylococcales--1||o__UBA10575--2:capture_phylum_counter=p__Firmicutes_B--1||p__Firmicutes_G--2||p__Proteobacteria--3:capture_species_counter=s__CAHJWH01 sp009765965--1||s__Capillibacterium sp012837705--2||s__Contendobacter sp012031845--1||s__Dehalobacter sp004343605--1||s__Methylomarinum sp006844705--1:evalue_avg=7.825010725419999e-41:evalue_max=3.13e-40:evalue_min=5.28e-67:evalue_std=1.5649992849733064e-40:evalue_sum=3.1300042901679997e-40:gapopen_avg=0.5:gapopen_max=1.0:gapopen_min=0.0:gapopen_std=0.5773502691896257:gapopen_sum=2.0:gtdb_class_counter=c__Bacilli--3||c__Clostridia--2||c__Dethiobacteria--19||c__Halanaerobiia--13||c__Limnochordia--2||c__PUPC01--1||c__Thermincolia--4||c__UBA4802--3||c__UBA4882--43:gtdb_domain_counter=d__Bacteria--90:gtdb_family_counter=f__Acetohalobiaceae--2||f__Anaerobacillaceae--1||f__Caldisalinibacteraceae--1||f__DTU012--2||f__DTU029--1||f__Desulfuribacillaceae--2||f__Halobacteroidaceae--10||f__Lachnospiraceae--1||f__PUPC01--1||f__PWGO01--8||f__UBA10575--37||f__UBA2595--4||f__UBA3943--1||f__UBA5550--3||f__UBA8154--11||f__UBA8346--5:gtdb_genus_counter=g__Anaerobacillus--1||g__CSBR16-88--2||g__Caldisalinibacter--1||g__Capillibacterium--27||g__Clostridium_Q--1||g__DUNV01--2||g__DUOH01--3||g__DYL19--4||g__Desulfuribacillus--2||g__Frackibacter--1||g__Halanaerobacter--3||g__Halocella--1||g__JAAYGG01--5||g__JAAYHS01--3||g__JAAZMI01--4||g__Orenia--7||g__PUPC01--1||g__PWGO01--1||g__SKMY01--1||g__Selenihalanaerobacter--1||g__T1SED10-157--7||g__UBA3943--1||g__UBA5388--2||g__UBA5550--3||g__UBA8154--2||g__UBA8346--2||g__UBA9862--2:gtdb_order_counter=o__Bacillales_H--1||o__DTU010--2||o__DTU022--19||o__Desulfuribacillales--2||o__Halanaerobiales--1||o__Halobacteroidales--12||o__Lachnospirales--1||o__PUPC01--1||o__Thermincolales--4||o__Tissierellales--1||o__UBA10575--38||o__UBA4802--3||o__UBA8346--5:gtdb_phylum_counter=p__Firmicutes--3||p__Firmicutes_A--2||p__Firmicutes_B--4||p__Firmicutes_D--19||p__Firmicutes_F--13||p__Firmicutes_G--45||p__Planctomycetota--1||p__Spirochaetota--3:gtdb_species_counter=s__Anaerobacillus sp007120055--1||s__CSBR16-88 sp007116145--2||s__Caldisalinibacter kiritimatiensis--1||s__Capillibacterium sp003511465--2||s__Capillibacterium sp012512605--4||s__Capillibacterium sp012521315--3||s__Capillibacterium sp012727425--4||s__Capillibacterium sp012735135--1||s__Capillibacterium sp012837705--6||s__Capillibacterium sp012837715--3||s__Capillibacterium thermochitinicola--4||s__Clostridium_Q symbiosum--1||s__DUNV01 sp012839215--1||s__DUNV01 sp016841605--1||s__DUOH01 sp012838955--3||s__DYL19 sp016841325--2||s__DYL19 sp016841725--2||s__Desulfuribacillus alkaliarsenatis--2||s__Frackibacter sp900114655--1||s__Halanaerobacter jeridensis--3||s__Halocella sp003953885--1||s__JAAYGG01 sp012727895--2||s__JAAYGG01 sp012735195--3||s__JAAYHS01 sp012728785--1||s__JAAYHS01 sp012735315--2||s__JAAZMI01 sp012518675--2||s__JAAZMI01 sp012798895--2||s__Orenia marismortui--2||s__Orenia metallireducens_B--5||s__PUPC01 sp003553185--1||s__PWGO01 sp003554525--1||s__SKMY01 sp007120815--1||s__Selenihalanaerobacter shriftii--1||s__T1SED10-157 sp003554535--7||s__UBA3943 sp002385625--1||s__UBA5388 sp002409975--2||s__UBA5550 sp002069965--1||s__UBA5550 sp002418835--1||s__UBA5550 sp002425885--1||s__UBA8154 sp003456095--1||s__UBA8154 sp007131175--1||s__UBA8346 sp003501335--1||s__UBA8346 sp003501365--1||s__UBA9862 sp012798755--2:heptad_counter=MCP-36H--96:lbd_counter=:lca_tree=d__Bacteria:length_avg=113.25:length_max=136.0:length_min=95.0:length_std=20.434855843223687:length_sum=453.0:mismatch_avg=18.0:mismatch_max=52.0:mismatch_min=2.0:mismatch_std=23.03620339089466:mismatch_sum=72.0:name=N1020421:qcovhsp_avg=99.0:qcovhsp_max=100.0:qcovhsp_min=96.0:qcovhsp_std=2.0:qcovhsp_sum=396.0:qend_avg=113.25:qend_max=136.0:qend_min=95.0:qend_std=20.434855843223687:qend_sum=453.0:qstart_avg=1.0:qstart_max=1.0:qstart_min=1.0:qstart_std=0.0:qstart_sum=4.0:ref_name_counter=GB_GCA_012512605.1_protein.faa_JAAZDX010000184.1_2@PF00015_full_PFAM.315.493--1||GB_GCA_012735195.1_protein.faa_JAAYIC010000111.1_1@PF00015_full_PFAM.440.577--1||GB_GCA_012837705.1_protein.faa_DUQQ01000058.1_7@PF00015_full_PFAM.317.486--1||RS_GCF_013664685.1_protein.faa_NZ_JAAKDE010000013.1_98@PF00015_full_PFAM.440.623--1:scovhsp_avg=69.25:scovhsp_max=98.5:scovhsp_min=53.4:scovhsp_std=20.515766294892977:scovhsp_sum=277.0:send_avg=136.75:send_max=160.0:send_min=96.0:send_std=28.860295678781025:send_sum=547.0:sstart_avg=25.0:sstart_max=59.0:sstart_min=2.0:sstart_std=27.628487713469468:sstart_sum=100.0])1:0.279242[&&NHX:Sample_counter=rhizpot2--2||rhizpot3--2||rhiztom2--3||rhiztom3--1:Type_counter=GTDB--91||capture--8:besthit_avg=85.125:besthit_max=96.9:besthit_min=61.0:besthit_std=16.60670045493686:besthit_sum=340.5:bitscore_avg=159.5:bitscore_max=201.0:bitscore_min=132.0:bitscore_std=29.647934160747187:bitscore_sum=638.0:capture_class_counter=c__Alphaproteobacteria--1||c__Desulfitobacteriia--1||c__Gammaproteobacteria--3||c__Holophagae--1||c__UBA4882--2:capture_domain_counter=d__Bacteria--8:capture_family_counter=f__Caulobacteraceae--1||f__Competibacteraceae--2||f__Holophagaceae--1||f__Methylomonadaceae--1||f__Syntrophobotulaceae--1||f__UBA10575--2:capture_genus_counter=g__CAHJWH01--1||g__Capillibacterium--2||g__Contendobacter--2||g__Dehalobacter--1||g__Geothrix--1||g__Methylomarinum--1:capture_order_counter=o__Caulobacterales--1||o__Competibacterales--2||o__Desulfitobacteriales--1||o__Holophagales--1||o__Methylococcales--1||o__UBA10575--2:capture_phylum_counter=p__Acidobacteriota--1||p__Firmicutes_B--1||p__Firmicutes_G--2||p__Proteobacteria--4:capture_species_counter=s__CAHJWH01 sp009765965--1||s__Capillibacterium sp012837705--2||s__Contendobacter sp012031845--2||s__Dehalobacter sp004343605--1||s__Geothrix sp903884655--1||s__Methylomarinum sp006844705--1:evalue_avg=7.825010725419999e-41:evalue_max=3.13e-40:evalue_min=5.28e-67:evalue_std=1.5649992849733064e-40:evalue_sum=3.1300042901679997e-40:gapopen_avg=0.5:gapopen_max=1.0:gapopen_min=0.0:gapopen_std=0.5773502691896257:gapopen_sum=2.0:gtdb_class_counter=c__Bacilli--3||c__Clostridia--2||c__Dethiobacteria--19||c__Halanaerobiia--14||c__Limnochordia--2||c__PUPC01--1||c__Thermincolia--4||c__UBA4802--3||c__UBA4882--43:gtdb_domain_counter=d__Bacteria--91:gtdb_family_counter=f__Acetohalobiaceae--2||f__Anaerobacillaceae--1||f__Caldisalinibacteraceae--1||f__DTU012--2||f__DTU029--1||f__DY22613--1||f__Desulfuribacillaceae--2||f__Halobacteroidaceae--10||f__Lachnospiraceae--1||f__PUPC01--1||f__PWGO01--8||f__UBA10575--37||f__UBA2595--4||f__UBA3943--1||f__UBA5550--3||f__UBA8154--11||f__UBA8346--5:gtdb_genus_counter=g__Anaerobacillus--1||g__CSBR16-88--2||g__Caldisalinibacter--1||g__Capillibacterium--27||g__Clostridium_Q--1||g__DUNV01--2||g__DUOH01--3||g__DYL19--4||g__Desulfuribacillus--2||g__Frackibacter--1||g__Halanaerobacter--3||g__Halocella--1||g__JAAYGG01--5||g__JAAYHS01--3||g__JAAZMI01--4||g__JAENYK01--1||g__Orenia--7||g__PUPC01--1||g__PWGO01--1||g__SKMY01--1||g__Selenihalanaerobacter--1||g__T1SED10-157--7||g__UBA3943--1||g__UBA5388--2||g__UBA5550--3||g__UBA8154--2||g__UBA8346--2||g__UBA9862--2:gtdb_order_counter=o__Bacillales_H--1||o__DTU010--2||o__DTU022--19||o__DY22613--1||o__Desulfuribacillales--2||o__Halanaerobiales--1||o__Halobacteroidales--12||o__Lachnospirales--1||o__PUPC01--1||o__Thermincolales--4||o__Tissierellales--1||o__UBA10575--38||o__UBA4802--3||o__UBA8346--5:gtdb_phylum_counter=p__Firmicutes--3||p__Firmicutes_A--2||p__Firmicutes_B--4||p__Firmicutes_D--19||p__Firmicutes_F--14||p__Firmicutes_G--45||p__Planctomycetota--1||p__Spirochaetota--3:gtdb_species_counter=s__Anaerobacillus sp007120055--1||s__CSBR16-88 sp007116145--2||s__Caldisalinibacter kiritimatiensis--1||s__Capillibacterium sp003511465--2||s__Capillibacterium sp012512605--4||s__Capillibacterium sp012521315--3||s__Capillibacterium sp012727425--4||s__Capillibacterium sp012735135--1||s__Capillibacterium sp012837705--6||s__Capillibacterium sp012837715--3||s__Capillibacterium thermochitinicola--4||s__Clostridium_Q symbiosum--1||s__DUNV01 sp012839215--1||s__DUNV01 sp016841605--1||s__DUOH01 sp012838955--3||s__DYL19 sp016841325--2||s__DYL19 sp016841725--2||s__Desulfuribacillus alkaliarsenatis--2||s__Frackibacter sp900114655--1||s__Halanaerobacter jeridensis--3||s__Halocella sp003953885--1||s__JAAYGG01 sp012727895--2||s__JAAYGG01 sp012735195--3||s__JAAYHS01 sp012728785--1||s__JAAYHS01 sp012735315--2||s__JAAZMI01 sp012518675--2||s__JAAZMI01 sp012798895--2||s__JAENYK01 sp016841825--1||s__Orenia marismortui--2||s__Orenia metallireducens_B--5||s__PUPC01 sp003553185--1||s__PWGO01 sp003554525--1||s__SKMY01 sp007120815--1||s__Selenihalanaerobacter shriftii--1||s__T1SED10-157 sp003554535--7||s__UBA3943 sp002385625--1||s__UBA5388 sp002409975--2||s__UBA5550 sp002069965--1||s__UBA5550 sp002418835--1||s__UBA5550 sp002425885--1||s__UBA8154 sp003456095--1||s__UBA8154 sp007131175--1||s__UBA8346 sp003501335--1||s__UBA8346 sp003501365--1||s__UBA9862 sp012798755--2:heptad_counter=MCP-24H--1||MCP-36H--98:lbd_counter=:lca_tree=d__Bacteria:length_avg=113.25:length_max=136.0:length_min=95.0:length_std=20.434855843223687:length_sum=453.0:mismatch_avg=18.0:mismatch_max=52.0:mismatch_min=2.0:mismatch_std=23.03620339089466:mismatch_sum=72.0:name=N1020422:qcovhsp_avg=99.0:qcovhsp_max=100.0:qcovhsp_min=96.0:qcovhsp_std=2.0:qcovhsp_sum=396.0:qend_avg=113.25:qend_max=136.0:qend_min=95.0:qend_std=20.434855843223687:qend_sum=453.0:qstart_avg=1.0:qstart_max=1.0:qstart_min=1.0:qstart_std=0.0:qstart_sum=4.0:ref_name_counter=GB_GCA_012512605.1_protein.faa_JAAZDX010000184.1_2@PF00015_full_PFAM.315.493--1||GB_GCA_012735195.1_protein.faa_JAAYIC010000111.1_1@PF00015_full_PFAM.440.577--1||GB_GCA_012837705.1_protein.faa_DUQQ01000058.1_7@PF00015_full_PFAM.317.486--1||RS_GCF_013664685.1_protein.faa_NZ_JAAKDE010000013.1_98@PF00015_full_PFAM.440.623--1:scovhsp_avg=69.25:scovhsp_max=98.5:scovhsp_min=53.4:scovhsp_std=20.515766294892977:scovhsp_sum=277.0:send_avg=136.75:send_max=160.0:send_min=96.0:send_std=28.860295678781025:send_sum=547.0:sstart_avg=25.0:sstart_max=59.0:sstart_min=2.0:sstart_std=27.628487713469468:sstart_sum=100.0],GB_GCA_003228915.1_protein.faa_QIGL01000112.1_16@PF00015_full_PFAM.354.537:0.508632[&&NHX:Type=GTDB:gtdb_class=c__Gammaproteobacteria:gtdb_domain=d__Bacteria:gtdb_family=f__SZUA-150:gtdb_genus=g__SZUA-150:gtdb_order=o__Acidiferrobacterales:gtdb_phylum=p__Proteobacteria:gtdb_species=s__SZUA-150 sp003228915:heptad=MCP-36H:species=d__Bacteria_p__Proteobacteria_c__Gammaproteobacteria_o__Acidiferrobacterales_f__SZUA-150_g__SZUA-150_s__SZUA-150 sp003228915])0.764:0.0598825[&&NHX:Sample_counter=rhizpot2--2||rhizpot3--2||rhiztom2--3||rhiztom3--1:Type_counter=GTDB--92||capture--8:besthit_avg=85.125:besthit_max=96.9:besthit_min=61.0:besthit_std=16.60670045493686:besthit_sum=340.5:bitscore_avg=159.5:bitscore_max=201.0:bitscore_min=132.0:bitscore_std=29.647934160747187:bitscore_sum=638.0:capture_class_counter=c__Alphaproteobacteria--1||c__Desulfitobacteriia--1||c__Gammaproteobacteria--3||c__Holophagae--1||c__UBA4882--2:capture_domain_counter=d__Bacteria--8:capture_family_counter=f__Caulobacteraceae--1||f__Competibacteraceae--2||f__Holophagaceae--1||f__Methylomonadaceae--1||f__Syntrophobotulaceae--1||f__UBA10575--2:capture_genus_counter=g__CAHJWH01--1||g__Capillibacterium--2||g__Contendobacter--2||g__Dehalobacter--1||g__Geothrix--1||g__Methylomarinum--1:capture_order_counter=o__Caulobacterales--1||o__Competibacterales--2||o__Desulfitobacteriales--1||o__Holophagales--1||o__Methylococcales--1||o__UBA10575--2:capture_phylum_counter=p__Acidobacteriota--1||p__Firmicutes_B--1||p__Firmicutes_G--2||p__Proteobacteria--4:capture_species_counter=s__CAHJWH01 sp009765965--1||s__Capillibacterium sp012837705--2||s__Contendobacter sp012031845--2||s__Dehalobacter sp004343605--1||s__Geothrix sp903884655--1||s__Methylomarinum sp006844705--1:evalue_avg=7.825010725419999e-41:evalue_max=3.13e-40:evalue_min=5.28e-67:evalue_std=1.5649992849733064e-40:evalue_sum=3.1300042901679997e-40:gapopen_avg=0.5:gapopen_max=1.0:gapopen_min=0.0:gapopen_std=0.5773502691896257:gapopen_sum=2.0:gtdb_class_counter=c__Bacilli--3||c__Clostridia--2||c__Dethiobacteria--19||c__Gammaproteobacteria--1||c__Halanaerobiia--14||c__Limnochordia--2||c__PUPC01--1||c__Thermincolia--4||c__UBA4802--3||c__UBA4882--43:gtdb_domain_counter=d__Bacteria--92:gtdb_family_counter=f__Acetohalobiaceae--2||f__Anaerobacillaceae--1||f__Caldisalinibacteraceae--1||f__DTU012--2||f__DTU029--1||f__DY22613--1||f__Desulfuribacillaceae--2||f__Halobacteroidaceae--10||f__Lachnospiraceae--1||f__PUPC01--1||f__PWGO01--8||f__SZUA-150--1||f__UBA10575--37||f__UBA2595--4||f__UBA3943--1||f__UBA5550--3||f__UBA8154--11||f__UBA8346--5:gtdb_genus_counter=g__Anaerobacillus--1||g__CSBR16-88--2||g__Caldisalinibacter--1||g__Capillibacterium--27||g__Clostridium_Q--1||g__DUNV01--2||g__DUOH01--3||g__DYL19--4||g__Desulfuribacillus--2||g__Frackibacter--1||g__Halanaerobacter--3||g__Halocella--1||g__JAAYGG01--5||g__JAAYHS01--3||g__JAAZMI01--4||g__JAENYK01--1||g__Orenia--7||g__PUPC01--1||g__PWGO01--1||g__SKMY01--1||g__SZUA-150--1||g__Selenihalanaerobacter--1||g__T1SED10-157--7||g__UBA3943--1||g__UBA5388--2||g__UBA5550--3||g__UBA8154--2||g__UBA8346--2||g__UBA9862--2:gtdb_order_counter=o__Acidiferrobacterales--1||o__Bacillales_H--1||o__DTU010--2||o__DTU022--19||o__DY22613--1||o__Desulfuribacillales--2||o__Halanaerobiales--1||o__Halobacteroidales--12||o__Lachnospirales--1||o__PUPC01--1||o__Thermincolales--4||o__Tissierellales--1||o__UBA10575--38||o__UBA4802--3||o__UBA8346--5:gtdb_phylum_counter=p__Firmicutes--3||p__Firmicutes_A--2||p__Firmicutes_B--4||p__Firmicutes_D--19||p__Firmicutes_F--14||p__Firmicutes_G--45||p__Planctomycetota--1||p__Proteobacteria--1||p__Spirochaetota--3:gtdb_species_counter=s__Anaerobacillus sp007120055--1||s__CSBR16-88 sp007116145--2||s__Caldisalinibacter kiritimatiensis--1||s__Capillibacterium sp003511465--2||s__Capillibacterium sp012512605--4||s__Capillibacterium sp012521315--3||s__Capillibacterium sp012727425--4||s__Capillibacterium sp012735135--1||s__Capillibacterium sp012837705--6||s__Capillibacterium sp012837715--3||s__Capillibacterium thermochitinicola--4||s__Clostridium_Q symbiosum--1||s__DUNV01 sp012839215--1||s__DUNV01 sp016841605--1||s__DUOH01 sp012838955--3||s__DYL19 sp016841325--2||s__DYL19 sp016841725--2||s__Desulfuribacillus alkaliarsenatis--2||s__Frackibacter sp900114655--1||s__Halanaerobacter jeridensis--3||s__Halocella sp003953885--1||s__JAAYGG01 sp012727895--2||s__JAAYGG01 sp012735195--3||s__JAAYHS01 sp012728785--1||s__JAAYHS01 sp012735315--2||s__JAAZMI01 sp012518675--2||s__JAAZMI01 sp012798895--2||s__JAENYK01 sp016841825--1||s__Orenia marismortui--2||s__Orenia metallireducens_B--5||s__PUPC01 sp003553185--1||s__PWGO01 sp003554525--1||s__SKMY01 sp007120815--1||s__SZUA-150 sp003228915--1||s__Selenihalanaerobacter shriftii--1||s__T1SED10-157 sp003554535--7||s__UBA3943 sp002385625--1||s__UBA5388 sp002409975--2||s__UBA5550 sp002069965--1||s__UBA5550 sp002418835--1||s__UBA5550 sp002425885--1||s__UBA8154 sp003456095--1||s__UBA8154 sp007131175--1||s__UBA8346 sp003501335--1||s__UBA8346 sp003501365--1||s__UBA9862 sp012798755--2:heptad_counter=MCP-24H--1||MCP-36H--99:lbd_counter=:lca_tree=d__Bacteria:length_avg=113.25:length_max=136.0:length_min=95.0:length_std=20.434855843223687:length_sum=453.0:mismatch_avg=18.0:mismatch_max=52.0:mismatch_min=2.0:mismatch_std=23.03620339089466:mismatch_sum=72.0:name=N1020424:qcovhsp_avg=99.0:qcovhsp_max=100.0:qcovhsp_min=96.0:qcovhsp_std=2.0:qcovhsp_sum=396.0:qend_avg=113.25:qend_max=136.0:qend_min=95.0:qend_std=20.434855843223687:qend_sum=453.0:qstart_avg=1.0:qstart_max=1.0:qstart_min=1.0:qstart_std=0.0:qstart_sum=4.0:ref_name_counter=GB_GCA_012512605.1_protein.faa_JAAZDX010000184.1_2@PF00015_full_PFAM.315.493--1||GB_GCA_012735195.1_protein.faa_JAAYIC010000111.1_1@PF00015_full_PFAM.440.577--1||GB_GCA_012837705.1_protein.faa_DUQQ01000058.1_7@PF00015_full_PFAM.317.486--1||RS_GCF_013664685.1_protein.faa_NZ_JAAKDE010000013.1_98@PF00015_full_PFAM.440.623--1:scovhsp_avg=69.25:scovhsp_max=98.5:scovhsp_min=53.4:scovhsp_std=20.515766294892977:scovhsp_sum=277.0:send_avg=136.75:send_max=160.0:send_min=96.0:send_std=28.860295678781025:send_sum=547.0:sstart_avg=25.0:sstart_max=59.0:sstart_min=2.0:sstart_std=27.628487713469468:sstart_sum=100.0])0.825:0.0346919[&&NHX:Sample_counter=rhizpot2--2||rhizpot3--2||rhiztom2--3||rhiztom3--1:Type_counter=GTDB--117||capture--8:besthit_avg=85.125:besthit_max=96.9:besthit_min=61.0:besthit_std=16.60670045493686:besthit_sum=340.5:bitscore_avg=159.5:bitscore_max=201.0:bitscore_min=132.0:bitscore_std=29.647934160747187:bitscore_sum=638.0:capture_class_counter=c__Alphaproteobacteria--1||c__Desulfitobacteriia--1||c__Gammaproteobacteria--3||c__Holophagae--1||c__UBA4882--2:capture_domain_counter=d__Bacteria--8:capture_family_counter=f__Caulobacteraceae--1||f__Competibacteraceae--2||f__Holophagaceae--1||f__Methylomonadaceae--1||f__Syntrophobotulaceae--1||f__UBA10575--2:capture_genus_counter=g__CAHJWH01--1||g__Capillibacterium--2||g__Contendobacter--2||g__Dehalobacter--1||g__Geothrix--1||g__Methylomarinum--1:capture_order_counter=o__Caulobacterales--1||o__Competibacterales--2||o__Desulfitobacteriales--1||o__Holophagales--1||o__Methylococcales--1||o__UBA10575--2:capture_phylum_counter=p__Acidobacteriota--1||p__Firmicutes_B--1||p__Firmicutes_G--2||p__Proteobacteria--4:capture_species_counter=s__CAHJWH01 sp009765965--1||s__Capillibacterium sp012837705--2||s__Contendobacter sp012031845--2||s__Dehalobacter sp004343605--1||s__Geothrix sp903884655--1||s__Methylomarinum sp006844705--1:evalue_avg=7.825010725419999e-41:evalue_max=3.13e-40:evalue_min=5.28e-67:evalue_std=1.5649992849733064e-40:evalue_sum=3.1300042901679997e-40:gapopen_avg=0.5:gapopen_max=1.0:gapopen_min=0.0:gapopen_std=0.5773502691896257:gapopen_sum=2.0:gtdb_class_counter=c__Bacilli--3||c__Clostridia--2||c__Dethiobacteria--19||c__Gammaproteobacteria--26||c__Halanaerobiia--14||c__Limnochordia--2||c__PUPC01--1||c__Thermincolia--4||c__UBA4802--3||c__UBA4882--43:gtdb_domain_counter=d__Bacteria--117:gtdb_family_counter=f__Acetohalobiaceae--2||f__Anaerobacillaceae--1||f__Caldisalinibacteraceae--1||f__DTU012--2||f__DTU029--1||f__DY22613--1||f__Desulfuribacillaceae--2||f__Halobacteroidaceae--10||f__Lachnospiraceae--1||f__Nitrosomonadaceae--25||f__PUPC01--1||f__PWGO01--8||f__SZUA-150--1||f__UBA10575--37||f__UBA2595--4||f__UBA3943--1||f__UBA5550--3||f__UBA8154--11||f__UBA8346--5:gtdb_genus_counter=g__Anaerobacillus--1||g__CSBR16-88--2||g__Caldisalinibacter--1||g__Capillibacterium--27||g__Clostridium_Q--1||g__DUNV01--2||g__DUOH01--3||g__DYL19--4||g__Desulfuribacillus--2||g__Frackibacter--1||g__Halanaerobacter--3||g__Halocella--1||g__JAAYGG01--5||g__JAAYHS01--3||g__JAAZMI01--4||g__JAENYK01--1||g__Nitrosomonas--25||g__Orenia--7||g__PUPC01--1||g__PWGO01--1||g__SKMY01--1||g__SZUA-150--1||g__Selenihalanaerobacter--1||g__T1SED10-157--7||g__UBA3943--1||g__UBA5388--2||g__UBA5550--3||g__UBA8154--2||g__UBA8346--2||g__UBA9862--2:gtdb_order_counter=o__Acidiferrobacterales--1||o__Bacillales_H--1||o__Burkholderiales--25||o__DTU010--2||o__DTU022--19||o__DY22613--1||o__Desulfuribacillales--2||o__Halanaerobiales--1||o__Halobacteroidales--12||o__Lachnospirales--1||o__PUPC01--1||o__Thermincolales--4||o__Tissierellales--1||o__UBA10575--38||o__UBA4802--3||o__UBA8346--5:gtdb_phylum_counter=p__Firmicutes--3||p__Firmicutes_A--2||p__Firmicutes_B--4||p__Firmicutes_D--19||p__Firmicutes_F--14||p__Firmicutes_G--45||p__Planctomycetota--1||p__Proteobacteria--26||p__Spirochaetota--3:gtdb_species_counter=s__Anaerobacillus sp007120055--1||s__CSBR16-88 sp007116145--2||s__Caldisalinibacter kiritimatiensis--1||s__Capillibacterium sp003511465--2||s__Capillibacterium sp012512605--4||s__Capillibacterium sp012521315--3||s__Capillibacterium sp012727425--4||s__Capillibacterium sp012735135--1||s__Capillibacterium sp012837705--6||s__Capillibacterium sp012837715--3||s__Capillibacterium thermochitinicola--4||s__Clostridium_Q symbiosum--1||s__DUNV01 sp012839215--1||s__DUNV01 sp016841605--1||s__DUOH01 sp012838955--3||s__DYL19 sp016841325--2||s__DYL19 sp016841725--2||s__Desulfuribacillus alkaliarsenatis--2||s__Frackibacter sp900114655--1||s__Halanaerobacter jeridensis--3||s__Halocella sp003953885--1||s__JAAYGG01 sp012727895--2||s__JAAYGG01 sp012735195--3||s__JAAYHS01 sp012728785--1||s__JAAYHS01 sp012735315--2||s__JAAZMI01 sp012518675--2||s__JAAZMI01 sp012798895--2||s__JAENYK01 sp016841825--1||s__Nitrosomonas oligotropha--1||s__Nitrosomonas oligotropha_A--1||s__Nitrosomonas sp000219585--1||s__Nitrosomonas sp002083395--2||s__Nitrosomonas sp002435335--1||s__Nitrosomonas sp004345375--2||s__Nitrosomonas sp005779435--1||s__Nitrosomonas sp008015565--1||s__Nitrosomonas sp009833095--1||s__Nitrosomonas sp015709615--1||s__Nitrosomonas sp015709635--1||s__Nitrosomonas sp016708955--1||s__Nitrosomonas sp017879645--2||s__Nitrosomonas sp017994575--1||s__Nitrosomonas sp018240285--1||s__Nitrosomonas sp018240935--1||s__Nitrosomonas sp018241205--1||s__Nitrosomonas sp900112825--1||s__Nitrosomonas sp900696615--1||s__Nitrosomonas sp902826055--1||s__Nitrosomonas sp902826115--2||s__Orenia marismortui--2||s__Orenia metallireducens_B--5||s__PUPC01 sp003553185--1||s__PWGO01 sp003554525--1||s__SKMY01 sp007120815--1||s__SZUA-150 sp003228915--1||s__Selenihalanaerobacter shriftii--1||s__T1SED10-157 sp003554535--7||s__UBA3943 sp002385625--1||s__UBA5388 sp002409975--2||s__UBA5550 sp002069965--1||s__UBA5550 sp002418835--1||s__UBA5550 sp002425885--1||s__UBA8154 sp003456095--1||s__UBA8154 sp007131175--1||s__UBA8346 sp003501335--1||s__UBA8346 sp003501365--1||s__UBA9862 sp012798755--2:heptad_counter=MCP-24H--1||MCP-36H--124:lbd_counter=:lca_tree=d__Bacteria:length_avg=113.25:length_max=136.0:length_min=95.0:length_std=20.434855843223687:length_sum=453.0:mismatch_avg=18.0:mismatch_max=52.0:mismatch_min=2.0:mismatch_std=23.03620339089466:mismatch_sum=72.0:name=N1020425:qcovhsp_avg=99.0:qcovhsp_max=100.0:qcovhsp_min=96.0:qcovhsp_std=2.0:qcovhsp_sum=396.0:qend_avg=113.25:qend_max=136.0:qend_min=95.0:qend_std=20.434855843223687:qend_sum=453.0:qstart_avg=1.0:qstart_max=1.0:qstart_min=1.0:qstart_std=0.0:qstart_sum=4.0:ref_name_counter=GB_GCA_012512605.1_protein.faa_JAAZDX010000184.1_2@PF00015_full_PFAM.315.493--1||GB_GCA_012735195.1_protein.faa_JAAYIC010000111.1_1@PF00015_full_PFAM.440.577--1||GB_GCA_012837705.1_protein.faa_DUQQ01000058.1_7@PF00015_full_PFAM.317.486--1||RS_GCF_013664685.1_protein.faa_NZ_JAAKDE010000013.1_98@PF00015_full_PFAM.440.623--1:scovhsp_avg=69.25:scovhsp_max=98.5:scovhsp_min=53.4:scovhsp_std=20.515766294892977:scovhsp_sum=277.0:send_avg=136.75:send_max=160.0:send_min=96.0:send_std=28.860295678781025:send_sum=547.0:sstart_avg=25.0:sstart_max=59.0:sstart_min=2.0:sstart_std=27.628487713469468:sstart_sum=100.0],(((GB_GCA_018657645.1_protein.faa_JABHWT010000294.1_3@PF00015_full_PFAM.300.483:0.218131[&&NHX:Type=GTDB:gtdb_class=c__Gammaproteobacteria:gtdb_domain=d__Bacteria:gtdb_family=f__Halieaceae:gtdb_genus=g__Halioglobus:gtdb_order=o__Pseudomonadales:gtdb_phylum=p__Proteobacteria:gtdb_species=s__Halioglobus sp018657645:heptad=MCP-36H:species=d__Bacteria_p__Proteobacteria_c__Gammaproteobacteria_o__Pseudomonadales_f__Halieaceae_g__Halioglobus_s__Halioglobus sp018657645],(((ec081d1d-e6d5-47b0-845c-2035812574c6_6@MCPsignal.138.292:5e-09[&&NHX:Sample=rhizpot1:Type=capture:besthit=67.3:bitscore=181.0:capture_class=c__Clostridia:capture_domain=d__Bacteria:capture_family=f__Lachnospiraceae:capture_genus=g__MGBC100174:capture_order=o__Lachnospirales:capture_phylum=p__Firmicutes_A:capture_species=s__MGBC100174 sp910576895:evalue=1.61e-58:gapopen=0.0:heptad=MCP-36H:length=153.0:mismatch=50.0:qcovhsp=99.4:qend=154.0:qstart=2.0:ref_name=GB_GCA_013152295.1_protein.faa_JAADGQ010000073.1_17@PF00015_full_PFAM.770.959:scovhsp=81.0:send=164.0:sstart=12.0],(998da1ac-1d07-48b1-9982-ac46613b2a72_3@MCPsignal.497.591:0.101103[&&NHX:Sample=rhizpot1:Type=capture:capture_class=c__Gammaproteobacteria:capture_domain=d__Bacteria:capture_family=f__Burkholderiaceae:capture_genus=g__Massilia:capture_order=o__Burkholderiales:capture_phylum=p__Proteobacteria:capture_species=s__Massilia aurea_A:heptad=MCP-36H],09550cd8-374b-4f2d-b17c-6fe548551ad5_5@MCPsignal.81.150:0.0372967[&&NHX:Sample=rhizpot1:Type=capture:capture_class=c__Desulfobulbia:capture_domain=d__Bacteria:capture_family=f__Desulfurivibrionaceae:capture_genus=g__UBA5123:capture_order=o__Desulfobulbales:capture_phylum=p__Desulfobacterota:capture_species=s__UBA5123 sp002414225:heptad=MCP-36H])0:5e-09[&&NHX:Sample_counter=rhizpot1--2:Type_counter=capture--2:capture_class_counter=c__Desulfobulbia--1||c__Gammaproteobacteria--1:capture_domain_counter=d__Bacteria--2:capture_family_counter=f__Burkholderiaceae--1||f__Desulfurivibrionaceae--1:capture_genus_counter=g__Massilia--1||g__UBA5123--1:capture_order_counter=o__Burkholderiales--1||o__Desulfobulbales--1:capture_phylum_counter=p__Desulfobacterota--1||p__Proteobacteria--1:capture_species_counter=s__Massilia aurea_A--1||s__UBA5123 sp002414225--1:gtdb_class_counter=:gtdb_domain_counter=:gtdb_family_counter=:gtdb_genus_counter=:gtdb_order_counter=:gtdb_phylum_counter=:gtdb_species_counter=:heptad_counter=MCP-36H--2:lbd_counter=:name=N1020430:ref_name_counter=])0.772:0.0565525[&&NHX:Sample_counter=rhizpot1--3:Type_counter=capture--3:besthit_avg=67.3:besthit_max=67.3:besthit_min=67.3:besthit_std=0:besthit_sum=67.3:bitscore_avg=181.0:bitscore_max=181.0:bitscore_min=181.0:bitscore_std=0:bitscore_sum=181.0:capture_class_counter=c__Clostridia--1||c__Desulfobulbia--1||c__Gammaproteobacteria--1:capture_domain_counter=d__Bacteria--3:capture_family_counter=f__Burkholderiaceae--1||f__Desulfurivibrionaceae--1||f__Lachnospiraceae--1:capture_genus_counter=g__MGBC100174--1||g__Massilia--1||g__UBA5123--1:capture_order_counter=o__Burkholderiales--1||o__Desulfobulbales--1||o__Lachnospirales--1:capture_phylum_counter=p__Desulfobacterota--1||p__Firmicutes_A--1||p__Proteobacteria--1:capture_species_counter=s__MGBC100174 sp910576895--1||s__Massilia aurea_A--1||s__UBA5123 sp002414225--1:evalue_avg=1.61e-58:evalue_max=1.61e-58:evalue_min=1.61e-58:evalue_std=0:evalue_sum=1.61e-58:gapopen_avg=0.0:gapopen_max=0.0:gapopen_min=0.0:gapopen_std=0:gapopen_sum=0.0:gtdb_class_counter=:gtdb_domain_counter=:gtdb_family_counter=:gtdb_genus_counter=:gtdb_order_counter=:gtdb_phylum_counter=:gtdb_species_counter=:heptad_counter=MCP-36H--3:lbd_counter=:length_avg=153.0:length_max=153.0:length_min=153.0:length_std=0:length_sum=153.0:mismatch_avg=50.0:mismatch_max=50.0:mismatch_min=50.0:mismatch_std=0:mismatch_sum=50.0:name=N1020431:qcovhsp_avg=99.4:qcovhsp_max=99.4:qcovhsp_min=99.4:qcovhsp_std=0:qcovhsp_sum=99.4:qend_avg=154.0:qend_max=154.0:qend_min=154.0:qend_std=0:qend_sum=154.0:qstart_avg=2.0:qstart_max=2.0:qstart_min=2.0:qstart_std=0:qstart_sum=2.0:ref_name_counter=GB_GCA_013152295.1_protein.faa_JAADGQ010000073.1_17@PF00015_full_PFAM.770.959--1:scovhsp_avg=81.0:scovhsp_max=81.0:scovhsp_min=81.0:scovhsp_std=0:scovhsp_sum=81.0:send_avg=164.0:send_max=164.0:send_min=164.0:send_std=0:send_sum=164.0:sstart_avg=12.0:sstart_max=12.0:sstart_min=12.0:sstart_std=0:sstart_sum=12.0],(1e42140f-eeec-4bdd-8b6d-e4419002a81a_1@MCPsignal.187.280:0.208938[&&NHX:Sample=rhiztom1:Type=capture:besthit=66.7:bitscore=104.0:capture_class=c__Gammaproteobacteria:capture_domain=d__Bacteria:capture_family=f__Rhodocyclaceae:capture_genus=g__Thauera:capture_order=o__Burkholderiales:capture_phylum=p__Proteobacteria:capture_species=s__Thauera phenylacetica:evalue=1.43e-29:gapopen=0.0:heptad=MCP-36H:length=90.0:mismatch=30.0:qcovhsp=96.8:qend=92.0:qstart=3.0:ref_name=GB_GCA_003166955.1_protein.faa_PMUI01000057.1_7@PF00015_full_PFAM.1044.1206:scovhsp=55.6:send=127.0:sstart=38.0],(bec1ea88-9333-4724-acbf-675c27c5da7d_3@MCPsignal.78.174:0.018961[&&NHX:Sample=rhizpot1:Type=capture:capture_class=c__Desulfuromonadia:capture_domain=d__Bacteria:capture_family=f__Geobacteraceae:capture_genus=g__WSYB01:capture_order=o__Geobacterales:capture_phylum=p__Desulfobacterota:capture_species=s__WSYB01 sp009773645:heptad=MCP-36H],05e7fab1-2b29-518d-adf7-26d580a6d315_3@MCPsignal.23.121:5e-09[&&NHX:Sample=rhizpot3:Type=capture:besthit=65.7:bitscore=113.0:capture_class=c__Desulfuromonadia:capture_domain=d__Bacteria:capture_family=f__Pseudopelobacteraceae:capture_genus=g__JACPFJ01:capture_order=o__Geobacterales:capture_phylum=p__Desulfobacterota:capture_species=s__JACPFJ01 sp003574895:evalue=8.17e-33:gapopen=1.0:heptad=MCP-36H:length=99.0:mismatch=33.0:qcovhsp=100.0:qend=98.0:qstart=1.0:ref_name=GB_GCA_003166955.1_protein.faa_PMUI01000057.1_7@PF00015_full_PFAM.1044.1206:scovhsp=61.1:send=139.0:sstart=41.0])0.939:0.0871528[&&NHX:Sample_counter=rhizpot1--1||rhizpot3--1:Type_counter=capture--2:besthit_avg=65.7:besthit_max=65.7:besthit_min=65.7:besthit_std=0:besthit_sum=65.7:bitscore_avg=113.0:bitscore_max=113.0:bitscore_min=113.0:bitscore_std=0:bitscore_sum=113.0:capture_class_counter=c__Desulfuromonadia--2:capture_domain_counter=d__Bacteria--2:capture_family_counter=f__Geobacteraceae--1||f__Pseudopelobacteraceae--1:capture_genus_counter=g__JACPFJ01--1||g__WSYB01--1:capture_order_counter=o__Geobacterales--2:capture_phylum_counter=p__Desulfobacterota--2:capture_species_counter=s__JACPFJ01 sp003574895--1||s__WSYB01 sp009773645--1:evalue_avg=8.17e-33:evalue_max=8.17e-33:evalue_min=8.17e-33:evalue_std=0:evalue_sum=8.17e-33:gapopen_avg=1.0:gapopen_max=1.0:gapopen_min=1.0:gapopen_std=0:gapopen_sum=1.0:gtdb_class_counter=:gtdb_domain_counter=:gtdb_family_counter=:gtdb_genus_counter=:gtdb_order_counter=:gtdb_phylum_counter=:gtdb_species_counter=:heptad_counter=MCP-36H--2:lbd_counter=:length_avg=99.0:length_max=99.0:length_min=99.0:length_std=0:length_sum=99.0:mismatch_avg=33.0:mismatch_max=33.0:mismatch_min=33.0:mismatch_std=0:mismatch_sum=33.0:name=N1020435:qcovhsp_avg=100.0:qcovhsp_max=100.0:qcovhsp_min=100.0:qcovhsp_std=0:qcovhsp_sum=100.0:qend_avg=98.0:qend_max=98.0:qend_min=98.0:qend_std=0:qend_sum=98.0:qstart_avg=1.0:qstart_max=1.0:qstart_min=1.0:qstart_std=0:qstart_sum=1.0:ref_name_counter=GB_GCA_003166955.1_protein.faa_PMUI01000057.1_7@PF00015_full_PFAM.1044.1206--1:scovhsp_avg=61.1:scovhsp_max=61.1:scovhsp_min=61.1:scovhsp_std=0:scovhsp_sum=61.1:send_avg=139.0:send_max=139.0:send_min=139.0:send_std=0:send_sum=139.0:sstart_avg=41.0:sstart_max=41.0:sstart_min=41.0:sstart_std=0:sstart_sum=41.0])0.963:0.105392[&&NHX:Sample_counter=rhizpot1--1||rhizpot3--1||rhiztom1--1:Type_counter=capture--3:besthit_avg=66.2:besthit_max=66.7:besthit_min=65.7:besthit_std=0.7071067811865476:besthit_sum=132.4:bitscore_avg=108.5:bitscore_max=113.0:bitscore_min=104.0:bitscore_std=6.363961030678928:bitscore_sum=217.0:capture_class_counter=c__Desulfuromonadia--2||c__Gammaproteobacteria--1:capture_domain_counter=d__Bacteria--3:capture_family_counter=f__Geobacteraceae--1||f__Pseudopelobacteraceae--1||f__Rhodocyclaceae--1:capture_genus_counter=g__JACPFJ01--1||g__Thauera--1||g__WSYB01--1:capture_order_counter=o__Burkholderiales--1||o__Geobacterales--2:capture_phylum_counter=p__Desulfobacterota--2||p__Proteobacteria--1:capture_species_counter=s__JACPFJ01 sp003574895--1||s__Thauera phenylacetica--1||s__WSYB01 sp009773645--1:evalue_avg=7.154085000000001e-30:evalue_max=1.43e-29:evalue_min=8.17e-33:evalue_std=1.0105849908565336e-29:evalue_sum=1.4308170000000001e-29:gapopen_avg=0.5:gapopen_max=1.0:gapopen_min=0.0:gapopen_std=0.7071067811865476:gapopen_sum=1.0:gtdb_class_counter=:gtdb_domain_counter=:gtdb_family_counter=:gtdb_genus_counter=:gtdb_order_counter=:gtdb_phylum_counter=:gtdb_species_counter=:heptad_counter=MCP-36H--3:lbd_counter=:length_avg=94.5:length_max=99.0:length_min=90.0:length_std=6.363961030678928:length_sum=189.0:mismatch_avg=31.5:mismatch_max=33.0:mismatch_min=30.0:mismatch_std=2.1213203435596424:mismatch_sum=63.0:name=N1020436:qcovhsp_avg=98.4:qcovhsp_max=100.0:qcovhsp_min=96.8:qcovhsp_std=2.2627416997969543:qcovhsp_sum=196.8:qend_avg=95.0:qend_max=98.0:qend_min=92.0:qend_std=4.242640687119285:qend_sum=190.0:qstart_avg=2.0:qstart_max=3.0:qstart_min=1.0:qstart_std=1.4142135623730951:qstart_sum=4.0:ref_name_counter=GB_GCA_003166955.1_protein.faa_PMUI01000057.1_7@PF00015_full_PFAM.1044.1206--2:scovhsp_avg=58.35:scovhsp_max=61.1:scovhsp_min=55.6:scovhsp_std=3.8890872965260113:scovhsp_sum=116.7:send_avg=133.0:send_max=139.0:send_min=127.0:send_std=8.48528137423857:send_sum=266.0:sstart_avg=39.5:sstart_max=41.0:sstart_min=38.0:sstart_std=2.1213203435596424:sstart_sum=79.0])0.695:0.0382016[&&NHX:Sample_counter=rhizpot1--4||rhizpot3--1||rhiztom1--1:Type_counter=capture--6:besthit_avg=66.56666666666666:besthit_max=67.3:besthit_min=65.7:besthit_std=0.8082903768654734:besthit_sum=199.7:bitscore_avg=132.66666666666666:bitscore_max=181.0:bitscore_min=104.0:bitscore_std=42.099089459670424:bitscore_sum=398.0:capture_class_counter=c__Clostridia--1||c__Desulfobulbia--1||c__Desulfuromonadia--2||c__Gammaproteobacteria--2:capture_domain_counter=d__Bacteria--6:capture_family_counter=f__Burkholderiaceae--1||f__Desulfurivibrionaceae--1||f__Geobacteraceae--1||f__Lachnospiraceae--1||f__Pseudopelobacteraceae--1||f__Rhodocyclaceae--1:capture_genus_counter=g__JACPFJ01--1||g__MGBC100174--1||g__Massilia--1||g__Thauera--1||g__UBA5123--1||g__WSYB01--1:capture_order_counter=o__Burkholderiales--2||o__Desulfobulbales--1||o__Geobacterales--2||o__Lachnospirales--1:capture_phylum_counter=p__Desulfobacterota--3||p__Firmicutes_A--1||p__Proteobacteria--2:capture_species_counter=s__JACPFJ01 sp003574895--1||s__MGBC100174 sp910576895--1||s__Massilia aurea_A--1||s__Thauera phenylacetica--1||s__UBA5123 sp002414225--1||s__WSYB01 sp009773645--1:evalue_avg=4.769390000000001e-30:evalue_max=1.43e-29:evalue_min=1.61e-58:evalue_std=8.253751384449377e-30:evalue_sum=1.4308170000000001e-29:gapopen_avg=0.3333333333333333:gapopen_max=1.0:gapopen_min=0.0:gapopen_std=0.5773502691896258:gapopen_sum=1.0:gtdb_class_counter=:gtdb_domain_counter=:gtdb_family_counter=:gtdb_genus_counter=:gtdb_order_counter=:gtdb_phylum_counter=:gtdb_species_counter=:heptad_counter=MCP-36H--6:lbd_counter=:length_avg=114.0:length_max=153.0:length_min=90.0:length_std=34.07345007480164:length_sum=342.0:mismatch_avg=37.666666666666664:mismatch_max=50.0:mismatch_min=30.0:mismatch_std=10.785793124908958:mismatch_sum=113.0:name=N1020437:qcovhsp_avg=98.73333333333333:qcovhsp_max=100.0:qcovhsp_min=96.8:qcovhsp_std=1.7009801096230792:qcovhsp_sum=296.2:qend_avg=114.66666666666667:qend_max=154.0:qend_min=92.0:qend_std=34.19551627528576:qend_sum=344.0:qstart_avg=2.0:qstart_max=3.0:qstart_min=1.0:qstart_std=1.0:qstart_sum=6.0:ref_name_counter=GB_GCA_003166955.1_protein.faa_PMUI01000057.1_7@PF00015_full_PFAM.1044.1206--2||GB_GCA_013152295.1_protein.faa_JAADGQ010000073.1_17@PF00015_full_PFAM.770.959--1:scovhsp_avg=65.89999999999999:scovhsp_max=81.0:scovhsp_min=55.6:scovhsp_std=13.36300864326593:scovhsp_sum=197.7:send_avg=143.33333333333334:send_max=164.0:send_min=127.0:send_std=18.876793513023692:send_sum=430.0:sstart_avg=30.333333333333332:sstart_max=41.0:sstart_min=12.0:sstart_std=15.947831618540913:sstart_sum=91.0],37ac3c68-46f7-4fe2-b555-a77eb1579a6b_2@MCPsignal.227.298:5e-09[&&NHX:Sample=rhiztom3:Type=capture:capture_class=c__Gammaproteobacteria:capture_domain=d__Bacteria:capture_family=f__Burkholderiaceae:capture_genus=g__Acidovorax_A:capture_order=o__Burkholderiales:capture_phylum=p__Proteobacteria:capture_species=s__Acidovorax_A sp002397315:heptad=MCP-36H])0.981:0.170749[&&NHX:Sample_counter=rhizpot1--4||rhizpot3--1||rhiztom1--1||rhiztom3--1:Type_counter=capture--7:besthit_avg=66.56666666666666:besthit_max=67.3:besthit_min=65.7:besthit_std=0.8082903768654734:besthit_sum=199.7:bitscore_avg=132.66666666666666:bitscore_max=181.0:bitscore_min=104.0:bitscore_std=42.099089459670424:bitscore_sum=398.0:capture_class_counter=c__Clostridia--1||c__Desulfobulbia--1||c__Desulfuromonadia--2||c__Gammaproteobacteria--3:capture_domain_counter=d__Bacteria--7:capture_family_counter=f__Burkholderiaceae--2||f__Desulfurivibrionaceae--1||f__Geobacteraceae--1||f__Lachnospiraceae--1||f__Pseudopelobacteraceae--1||f__Rhodocyclaceae--1:capture_genus_counter=g__Acidovorax_A--1||g__JACPFJ01--1||g__MGBC100174--1||g__Massilia--1||g__Thauera--1||g__UBA5123--1||g__WSYB01--1:capture_order_counter=o__Burkholderiales--3||o__Desulfobulbales--1||o__Geobacterales--2||o__Lachnospirales--1:capture_phylum_counter=p__Desulfobacterota--3||p__Firmicutes_A--1||p__Proteobacteria--3:capture_species_counter=s__Acidovorax_A sp002397315--1||s__JACPFJ01 sp003574895--1||s__MGBC100174 sp910576895--1||s__Massilia aurea_A--1||s__Thauera phenylacetica--1||s__UBA5123 sp002414225--1||s__WSYB01 sp009773645--1:evalue_avg=4.769390000000001e-30:evalue_max=1.43e-29:evalue_min=1.61e-58:evalue_std=8.253751384449377e-30:evalue_sum=1.4308170000000001e-29:gapopen_avg=0.3333333333333333:gapopen_max=1.0:gapopen_min=0.0:gapopen_std=0.5773502691896258:gapopen_sum=1.0:gtdb_class_counter=:gtdb_domain_counter=:gtdb_family_counter=:gtdb_genus_counter=:gtdb_order_counter=:gtdb_phylum_counter=:gtdb_species_counter=:heptad_counter=MCP-36H--7:lbd_counter=:length_avg=114.0:length_max=153.0:length_min=90.0:length_std=34.07345007480164:length_sum=342.0:mismatch_avg=37.666666666666664:mismatch_max=50.0:mismatch_min=30.0:mismatch_std=10.785793124908958:mismatch_sum=113.0:name=N1020439:qcovhsp_avg=98.73333333333333:qcovhsp_max=100.0:qcovhsp_min=96.8:qcovhsp_std=1.7009801096230792:qcovhsp_sum=296.2:qend_avg=114.66666666666667:qend_max=154.0:qend_min=92.0:qend_std=34.19551627528576:qend_sum=344.0:qstart_avg=2.0:qstart_max=3.0:qstart_min=1.0:qstart_std=1.0:qstart_sum=6.0:ref_name_counter=GB_GCA_003166955.1_protein.faa_PMUI01000057.1_7@PF00015_full_PFAM.1044.1206--2||GB_GCA_013152295.1_protein.faa_JAADGQ010000073.1_17@PF00015_full_PFAM.770.959--1:scovhsp_avg=65.89999999999999:scovhsp_max=81.0:scovhsp_min=55.6:scovhsp_std=13.36300864326593:scovhsp_sum=197.7:send_avg=143.33333333333334:send_max=164.0:send_min=127.0:send_std=18.876793513023692:send_sum=430.0:sstart_avg=30.333333333333332:sstart_max=41.0:sstart_min=12.0:sstart_std=15.947831618540913:sstart_sum=91.0])0.384:0.035688[&&NHX:Sample_counter=rhizpot1--4||rhizpot3--1||rhiztom1--1||rhiztom3--1:Type_counter=GTDB--1||capture--7:besthit_avg=66.56666666666666:besthit_max=67.3:besthit_min=65.7:besthit_std=0.8082903768654734:besthit_sum=199.7:bitscore_avg=132.66666666666666:bitscore_max=181.0:bitscore_min=104.0:bitscore_std=42.099089459670424:bitscore_sum=398.0:capture_class_counter=c__Clostridia--1||c__Desulfobulbia--1||c__Desulfuromonadia--2||c__Gammaproteobacteria--3:capture_domain_counter=d__Bacteria--7:capture_family_counter=f__Burkholderiaceae--2||f__Desulfurivibrionaceae--1||f__Geobacteraceae--1||f__Lachnospiraceae--1||f__Pseudopelobacteraceae--1||f__Rhodocyclaceae--1:capture_genus_counter=g__Acidovorax_A--1||g__JACPFJ01--1||g__MGBC100174--1||g__Massilia--1||g__Thauera--1||g__UBA5123--1||g__WSYB01--1:capture_order_counter=o__Burkholderiales--3||o__Desulfobulbales--1||o__Geobacterales--2||o__Lachnospirales--1:capture_phylum_counter=p__Desulfobacterota--3||p__Firmicutes_A--1||p__Proteobacteria--3:capture_species_counter=s__Acidovorax_A sp002397315--1||s__JACPFJ01 sp003574895--1||s__MGBC100174 sp910576895--1||s__Massilia aurea_A--1||s__Thauera phenylacetica--1||s__UBA5123 sp002414225--1||s__WSYB01 sp009773645--1:evalue_avg=4.769390000000001e-30:evalue_max=1.43e-29:evalue_min=1.61e-58:evalue_std=8.253751384449377e-30:evalue_sum=1.4308170000000001e-29:gapopen_avg=0.3333333333333333:gapopen_max=1.0:gapopen_min=0.0:gapopen_std=0.5773502691896258:gapopen_sum=1.0:gtdb_class_counter=c__Gammaproteobacteria--1:gtdb_domain_counter=d__Bacteria--1:gtdb_family_counter=f__Halieaceae--1:gtdb_genus_counter=g__Halioglobus--1:gtdb_order_counter=o__Pseudomonadales--1:gtdb_phylum_counter=p__Proteobacteria--1:gtdb_species_counter=s__Halioglobus sp018657645--1:heptad_counter=MCP-36H--8:lbd_counter=:lca_tree=s__Halioglobus sp018657645:length_avg=114.0:length_max=153.0:length_min=90.0:length_std=34.07345007480164:length_sum=342.0:mismatch_avg=37.666666666666664:mismatch_max=50.0:mismatch_min=30.0:mismatch_std=10.785793124908958:mismatch_sum=113.0:name=N1020440:qcovhsp_avg=98.73333333333333:qcovhsp_max=100.0:qcovhsp_min=96.8:qcovhsp_std=1.7009801096230792:qcovhsp_sum=296.2:qend_avg=114.66666666666667:qend_max=154.0:qend_min=92.0:qend_std=34.19551627528576:qend_sum=344.0:qstart_avg=2.0:qstart_max=3.0:qstart_min=1.0:qstart_std=1.0:qstart_sum=6.0:ref_name_counter=GB_GCA_003166955.1_protein.faa_PMUI01000057.1_7@PF00015_full_PFAM.1044.1206--2||GB_GCA_013152295.1_protein.faa_JAADGQ010000073.1_17@PF00015_full_PFAM.770.959--1:scovhsp_avg=65.89999999999999:scovhsp_max=81.0:scovhsp_min=55.6:scovhsp_std=13.36300864326593:scovhsp_sum=197.7:send_avg=143.33333333333334:send_max=164.0:send_min=127.0:send_std=18.876793513023692:send_sum=430.0:sstart_avg=30.333333333333332:sstart_max=41.0:sstart_min=12.0:sstart_std=15.947831618540913:sstart_sum=91.0],fb0490a4-ac24-453f-993b-89ca721cda1f_5@MCPsignal.57.109:0.139912[&&NHX:Sample=rhiztom3:Type=capture:capture_class=c__Gammaproteobacteria:capture_domain=d__Bacteria:capture_family=f__Burkholderiaceae:capture_genus=g__Paucimonas:capture_order=o__Burkholderiales:capture_phylum=p__Proteobacteria:capture_species=s__Paucimonas sp003537575:heptad=MCP-36H])0.747:0.038962[&&NHX:Sample_counter=rhizpot1--4||rhizpot3--1||rhiztom1--1||rhiztom3--2:Type_counter=GTDB--1||capture--8:besthit_avg=66.56666666666666:besthit_max=67.3:besthit_min=65.7:besthit_std=0.8082903768654734:besthit_sum=199.7:bitscore_avg=132.66666666666666:bitscore_max=181.0:bitscore_min=104.0:bitscore_std=42.099089459670424:bitscore_sum=398.0:capture_class_counter=c__Clostridia--1||c__Desulfobulbia--1||c__Desulfuromonadia--2||c__Gammaproteobacteria--4:capture_domain_counter=d__Bacteria--8:capture_family_counter=f__Burkholderiaceae--3||f__Desulfurivibrionaceae--1||f__Geobacteraceae--1||f__Lachnospiraceae--1||f__Pseudopelobacteraceae--1||f__Rhodocyclaceae--1:capture_genus_counter=g__Acidovorax_A--1||g__JACPFJ01--1||g__MGBC100174--1||g__Massilia--1||g__Paucimonas--1||g__Thauera--1||g__UBA5123--1||g__WSYB01--1:capture_order_counter=o__Burkholderiales--4||o__Desulfobulbales--1||o__Geobacterales--2||o__Lachnospirales--1:capture_phylum_counter=p__Desulfobacterota--3||p__Firmicutes_A--1||p__Proteobacteria--4:capture_species_counter=s__Acidovorax_A sp002397315--1||s__JACPFJ01 sp003574895--1||s__MGBC100174 sp910576895--1||s__Massilia aurea_A--1||s__Paucimonas sp003537575--1||s__Thauera phenylacetica--1||s__UBA5123 sp002414225--1||s__WSYB01 sp009773645--1:evalue_avg=4.769390000000001e-30:evalue_max=1.43e-29:evalue_min=1.61e-58:evalue_std=8.253751384449377e-30:evalue_sum=1.4308170000000001e-29:gapopen_avg=0.3333333333333333:gapopen_max=1.0:gapopen_min=0.0:gapopen_std=0.5773502691896258:gapopen_sum=1.0:gtdb_class_counter=c__Gammaproteobacteria--1:gtdb_domain_counter=d__Bacteria--1:gtdb_family_counter=f__Halieaceae--1:gtdb_genus_counter=g__Halioglobus--1:gtdb_order_counter=o__Pseudomonadales--1:gtdb_phylum_counter=p__Proteobacteria--1:gtdb_species_counter=s__Halioglobus sp018657645--1:heptad_counter=MCP-36H--9:lbd_counter=:lca_tree=s__Halioglobus sp018657645:length_avg=114.0:length_max=153.0:length_min=90.0:length_std=34.07345007480164:length_sum=342.0:mismatch_avg=37.666666666666664:mismatch_max=50.0:mismatch_min=30.0:mismatch_std=10.785793124908958:mismatch_sum=113.0:name=N1020442:qcovhsp_avg=98.73333333333333:qcovhsp_max=100.0:qcovhsp_min=96.8:qcovhsp_std=1.7009801096230792:qcovhsp_sum=296.2:qend_avg=114.66666666666667:qend_max=154.0:qend_min=92.0:qend_std=34.19551627528576:qend_sum=344.0:qstart_avg=2.0:qstart_max=3.0:qstart_min=1.0:qstart_std=1.0:qstart_sum=6.0:ref_name_counter=GB_GCA_003166955.1_protein.faa_PMUI01000057.1_7@PF00015_full_PFAM.1044.1206--2||GB_GCA_013152295.1_protein.faa_JAADGQ010000073.1_17@PF00015_full_PFAM.770.959--1:scovhsp_avg=65.89999999999999:scovhsp_max=81.0:scovhsp_min=55.6:scovhsp_std=13.36300864326593:scovhsp_sum=197.7:send_avg=143.33333333333334:send_max=164.0:send_min=127.0:send_std=18.876793513023692:send_sum=430.0:sstart_avg=30.333333333333332:sstart_max=41.0:sstart_min=12.0:sstart_std=15.947831618540913:sstart_sum=91.0],((((4c40922d-b815-4450-b319-b46f7e293c01_3@MCPsignal.211.283:0.0743585[&&NHX:Sample=rhizpot1:Type=capture:capture_class=c__Negativicutes:capture_domain=d__Bacteria:capture_family=f__Selenomonadaceae:capture_genus=g__UBA9786:capture_order=o__Selenomonadales:capture_phylum=p__Firmicutes_C:capture_species=s__UBA9786 sp902785705:heptad=MCP-36H],(05f4eb48-adf8-4e50-8d32-ba42abce6e26_4@MCPsignal.76.147:5e-09[&&NHX:Sample=rhizpot3:Type=capture:capture_class=c__Gammaproteobacteria:capture_domain=d__Bacteria:capture_family=f__Burkholderiaceae:capture_genus=g__Massilia:capture_order=o__Burkholderiales:capture_phylum=p__Proteobacteria:capture_species=s__Massilia aurea_A:heptad=MCP-36H],(edcca504-e8e1-42c5-80b4-eebe9d950210_4@MCPsignal.469.518:0.0140153[&&NHX:Sample=rhizpot3:Type=capture:capture_class=c__Gammaproteobacteria:capture_domain=d__Bacteria:capture_family=f__Burkholderiaceae:capture_genus=g__Massilia:capture_order=o__Burkholderiales:capture_phylum=p__Proteobacteria:capture_species=s__Massilia aurea_A:heptad=MCP-36H],64fd3af5-52d2-41a9-8841-16d4713f2188_2@MCPsignal.115.238:0.0645013[&&NHX:Sample=rhiztom3:Type=capture:besthit=85.4:bitscore=168.0:capture_class=c__Alphaproteobacteria:capture_domain=d__Bacteria:capture_family=f__Caulobacteraceae:capture_genus=g__Palsa-881:capture_order=o__Caulobacterales:capture_phylum=p__Proteobacteria:capture_species=s__Palsa-881 sp018241335:evalue=1.66e-53:gapopen=1.0:heptad=MCP-36H:length=123.0:mismatch=16.0:qcovhsp=100.0:qend=123.0:qstart=1.0:ref_name=GB_GCA_003242685.1_protein.faa_QGVD01000028.1_22@PF00015_full_PFAM.613.819:scovhsp=58.7:send=166.0:sstart=46.0])0.289:0.0452678[&&NHX:Sample_counter=rhizpot3--1||rhiztom3--1:Type_counter=capture--2:besthit_avg=85.4:besthit_max=85.4:besthit_min=85.4:besthit_std=0:besthit_sum=85.4:bitscore_avg=168.0:bitscore_max=168.0:bitscore_min=168.0:bitscore_std=0:bitscore_sum=168.0:capture_class_counter=c__Alphaproteobacteria--1||c__Gammaproteobacteria--1:capture_domain_counter=d__Bacteria--2:capture_family_counter=f__Burkholderiaceae--1||f__Caulobacteraceae--1:capture_genus_counter=g__Massilia--1||g__Palsa-881--1:capture_order_counter=o__Burkholderiales--1||o__Caulobacterales--1:capture_phylum_counter=p__Proteobacteria--2:capture_species_counter=s__Massilia aurea_A--1||s__Palsa-881 sp018241335--1:evalue_avg=1.66e-53:evalue_max=1.66e-53:evalue_min=1.66e-53:evalue_std=0:evalue_sum=1.66e-53:gapopen_avg=1.0:gapopen_max=1.0:gapopen_min=1.0:gapopen_std=0:gapopen_sum=1.0:gtdb_class_counter=:gtdb_domain_counter=:gtdb_family_counter=:gtdb_genus_counter=:gtdb_order_counter=:gtdb_phylum_counter=:gtdb_species_counter=:heptad_counter=MCP-36H--2:lbd_counter=:length_avg=123.0:length_max=123.0:length_min=123.0:length_std=0:length_sum=123.0:mismatch_avg=16.0:mismatch_max=16.0:mismatch_min=16.0:mismatch_std=0:mismatch_sum=16.0:name=N1020447:qcovhsp_avg=100.0:qcovhsp_max=100.0:qcovhsp_min=100.0:qcovhsp_std=0:qcovhsp_sum=100.0:qend_avg=123.0:qend_max=123.0:qend_min=123.0:qend_std=0:qend_sum=123.0:qstart_avg=1.0:qstart_max=1.0:qstart_min=1.0:qstart_std=0:qstart_sum=1.0:ref_name_counter=GB_GCA_003242685.1_protein.faa_QGVD01000028.1_22@PF00015_full_PFAM.613.819--1:scovhsp_avg=58.7:scovhsp_max=58.7:scovhsp_min=58.7:scovhsp_std=0:scovhsp_sum=58.7:send_avg=166.0:send_max=166.0:send_min=166.0:send_std=0:send_sum=166.0:sstart_avg=46.0:sstart_max=46.0:sstart_min=46.0:sstart_std=0:sstart_sum=46.0])0.91:0.054381[&&NHX:Sample_counter=rhizpot3--2||rhiztom3--1:Type_counter=capture--3:besthit_avg=85.4:besthit_max=85.4:besthit_min=85.4:besthit_std=0:besthit_sum=85.4:bitscore_avg=168.0:bitscore_max=168.0:bitscore_min=168.0:bitscore_std=0:bitscore_sum=168.0:capture_class_counter=c__Alphaproteobacteria--1||c__Gammaproteobacteria--2:capture_domain_counter=d__Bacteria--3:capture_family_counter=f__Burkholderiaceae--2||f__Caulobacteraceae--1:capture_genus_counter=g__Massilia--2||g__Palsa-881--1:capture_order_counter=o__Burkholderiales--2||o__Caulobacterales--1:capture_phylum_counter=p__Proteobacteria--3:capture_species_counter=s__Massilia aurea_A--2||s__Palsa-881 sp018241335--1:evalue_avg=1.66e-53:evalue_max=1.66e-53:evalue_min=1.66e-53:evalue_std=0:evalue_sum=1.66e-53:gapopen_avg=1.0:gapopen_max=1.0:gapopen_min=1.0:gapopen_std=0:gapopen_sum=1.0:gtdb_class_counter=:gtdb_domain_counter=:gtdb_family_counter=:gtdb_genus_counter=:gtdb_order_counter=:gtdb_phylum_counter=:gtdb_species_counter=:heptad_counter=MCP-36H--3:lbd_counter=:length_avg=123.0:length_max=123.0:length_min=123.0:length_std=0:length_sum=123.0:mismatch_avg=16.0:mismatch_max=16.0:mismatch_min=16.0:mismatch_std=0:mismatch_sum=16.0:name=N1020448:qcovhsp_avg=100.0:qcovhsp_max=100.0:qcovhsp_min=100.0:qcovhsp_std=0:qcovhsp_sum=100.0:qend_avg=123.0:qend_max=123.0:qend_min=123.0:qend_std=0:qend_sum=123.0:qstart_avg=1.0:qstart_max=1.0:qstart_min=1.0:qstart_std=0:qstart_sum=1.0:ref_name_counter=GB_GCA_003242685.1_protein.faa_QGVD01000028.1_22@PF00015_full_PFAM.613.819--1:scovhsp_avg=58.7:scovhsp_max=58.7:scovhsp_min=58.7:scovhsp_std=0:scovhsp_sum=58.7:send_avg=166.0:send_max=166.0:send_min=166.0:send_std=0:send_sum=166.0:sstart_avg=46.0:sstart_max=46.0:sstart_min=46.0:sstart_std=0:sstart_sum=46.0])0.808:0.0963776[&&NHX:Sample_counter=rhizpot1--1||rhizpot3--2||rhiztom3--1:Type_counter=capture--4:besthit_avg=85.4:besthit_max=85.4:besthit_min=85.4:besthit_std=0:besthit_sum=85.4:bitscore_avg=168.0:bitscore_max=168.0:bitscore_min=168.0:bitscore_std=0:bitscore_sum=168.0:capture_class_counter=c__Alphaproteobacteria--1||c__Gammaproteobacteria--2||c__Negativicutes--1:capture_domain_counter=d__Bacteria--4:capture_family_counter=f__Burkholderiaceae--2||f__Caulobacteraceae--1||f__Selenomonadaceae--1:capture_genus_counter=g__Massilia--2||g__Palsa-881--1||g__UBA9786--1:capture_order_counter=o__Burkholderiales--2||o__Caulobacterales--1||o__Selenomonadales--1:capture_phylum_counter=p__Firmicutes_C--1||p__Proteobacteria--3:capture_species_counter=s__Massilia aurea_A--2||s__Palsa-881 sp018241335--1||s__UBA9786 sp902785705--1:evalue_avg=1.66e-53:evalue_max=1.66e-53:evalue_min=1.66e-53:evalue_std=0:evalue_sum=1.66e-53:gapopen_avg=1.0:gapopen_max=1.0:gapopen_min=1.0:gapopen_std=0:gapopen_sum=1.0:gtdb_class_counter=:gtdb_domain_counter=:gtdb_family_counter=:gtdb_genus_counter=:gtdb_order_counter=:gtdb_phylum_counter=:gtdb_species_counter=:heptad_counter=MCP-36H--4:lbd_counter=:length_avg=123.0:length_max=123.0:length_min=123.0:length_std=0:length_sum=123.0:mismatch_avg=16.0:mismatch_max=16.0:mismatch_min=16.0:mismatch_std=0:mismatch_sum=16.0:name=N1020449:qcovhsp_avg=100.0:qcovhsp_max=100.0:qcovhsp_min=100.0:qcovhsp_std=0:qcovhsp_sum=100.0:qend_avg=123.0:qend_max=123.0:qend_min=123.0:qend_std=0:qend_sum=123.0:qstart_avg=1.0:qstart_max=1.0:qstart_min=1.0:qstart_std=0:qstart_sum=1.0:ref_name_counter=GB_GCA_003242685.1_protein.faa_QGVD01000028.1_22@PF00015_full_PFAM.613.819--1:scovhsp_avg=58.7:scovhsp_max=58.7:scovhsp_min=58.7:scovhsp_std=0:scovhsp_sum=58.7:send_avg=166.0:send_max=166.0:send_min=166.0:send_std=0:send_sum=166.0:sstart_avg=46.0:sstart_max=46.0:sstart_min=46.0:sstart_std=0:sstart_sum=46.0],(5a31ad30-5747-47f8-ba4f-e4fd4bc43846_1@MCPsignal.24.74:6e-09[&&NHX:Sample=rhiztom1:Type=capture:capture_class=c__Alphaproteobacteria:capture_domain=d__Bacteria:capture_family=f__Caulobacteraceae:capture_genus=g__Caulobacter:capture_order=o__Caulobacterales:capture_phylum=p__Proteobacteria:capture_species=s__Caulobacter sp003185805:heptad=MCP-36H],dfd3f4fc-ab35-42e8-8ab8-768f8093bd63_5@MCPsignal.538.595:5e-09[&&NHX:Sample=rhiztom1:Type=capture:capture_class=c__Nitrospiria:capture_domain=d__Bacteria:capture_family=f__Nitrospiraceae:capture_genus=g__SCVQ01:capture_order=o__Nitrospirales:capture_phylum=p__Nitrospirota:capture_species=s__SCVQ01 sp004296865:heptad=MCP-36H])0.84:0.110819[&&NHX:Sample_counter=rhiztom1--2:Type_counter=capture--2:capture_class_counter=c__Alphaproteobacteria--1||c__Nitrospiria--1:capture_domain_counter=d__Bacteria--2:capture_family_counter=f__Caulobacteraceae--1||f__Nitrospiraceae--1:capture_genus_counter=g__Caulobacter--1||g__SCVQ01--1:capture_order_counter=o__Caulobacterales--1||o__Nitrospirales--1:capture_phylum_counter=p__Nitrospirota--1||p__Proteobacteria--1:capture_species_counter=s__Caulobacter sp003185805--1||s__SCVQ01 sp004296865--1:gtdb_class_counter=:gtdb_domain_counter=:gtdb_family_counter=:gtdb_genus_counter=:gtdb_order_counter=:gtdb_phylum_counter=:gtdb_species_counter=:heptad_counter=MCP-36H--2:lbd_counter=:name=N1020452:ref_name_counter=])0.399:0.0604814[&&NHX:Sample_counter=rhizpot1--1||rhizpot3--2||rhiztom1--2||rhiztom3--1:Type_counter=capture--6:besthit_avg=85.4:besthit_max=85.4:besthit_min=85.4:besthit_std=0:besthit_sum=85.4:bitscore_avg=168.0:bitscore_max=168.0:bitscore_min=168.0:bitscore_std=0:bitscore_sum=168.0:capture_class_counter=c__Alphaproteobacteria--2||c__Gammaproteobacteria--2||c__Negativicutes--1||c__Nitrospiria--1:capture_domain_counter=d__Bacteria--6:capture_family_counter=f__Burkholderiaceae--2||f__Caulobacteraceae--2||f__Nitrospiraceae--1||f__Selenomonadaceae--1:capture_genus_counter=g__Caulobacter--1||g__Massilia--2||g__Palsa-881--1||g__SCVQ01--1||g__UBA9786--1:capture_order_counter=o__Burkholderiales--2||o__Caulobacterales--2||o__Nitrospirales--1||o__Selenomonadales--1:capture_phylum_counter=p__Firmicutes_C--1||p__Nitrospirota--1||p__Proteobacteria--4:capture_species_counter=s__Caulobacter sp003185805--1||s__Massilia aurea_A--2||s__Palsa-881 sp018241335--1||s__SCVQ01 sp004296865--1||s__UBA9786 sp902785705--1:evalue_avg=1.66e-53:evalue_max=1.66e-53:evalue_min=1.66e-53:evalue_std=0:evalue_sum=1.66e-53:gapopen_avg=1.0:gapopen_max=1.0:gapopen_min=1.0:gapopen_std=0:gapopen_sum=1.0:gtdb_class_counter=:gtdb_domain_counter=:gtdb_family_counter=:gtdb_genus_counter=:gtdb_order_counter=:gtdb_phylum_counter=:gtdb_species_counter=:heptad_counter=MCP-36H--6:lbd_counter=:length_avg=123.0:length_max=123.0:length_min=123.0:length_std=0:length_sum=123.0:mismatch_avg=16.0:mismatch_max=16.0:mismatch_min=16.0:mismatch_std=0:mismatch_sum=16.0:name=N1020453:qcovhsp_avg=100.0:qcovhsp_max=100.0:qcovhsp_min=100.0:qcovhsp_std=0:qcovhsp_sum=100.0:qend_avg=123.0:qend_max=123.0:qend_min=123.0:qend_std=0:qend_sum=123.0:qstart_avg=1.0:qstart_max=1.0:qstart_min=1.0:qstart_std=0:qstart_sum=1.0:ref_name_counter=GB_GCA_003242685.1_protein.faa_QGVD01000028.1_22@PF00015_full_PFAM.613.819--1:scovhsp_avg=58.7:scovhsp_max=58.7:scovhsp_min=58.7:scovhsp_std=0:scovhsp_sum=58.7:send_avg=166.0:send_max=166.0:send_min=166.0:send_std=0:send_sum=166.0:sstart_avg=46.0:sstart_max=46.0:sstart_min=46.0:sstart_std=0:sstart_sum=46.0],(ae3804f8-808c-4365-a858-bdf1979439b4_4@MCPsignal.168.220:0.753687[&&NHX:Sample=rhiztom1:Type=capture:capture_class=c__Gammaproteobacteria:capture_domain=d__Bacteria:capture_family=f__Xanthomonadaceae:capture_genus=g__UBA8801:capture_order=o__Xanthomonadales:capture_phylum=p__Proteobacteria:capture_species=s__UBA8801 sp003505795:heptad=MCP-36H],GB_GCA_018829385.1_protein.faa_JAHJUC010000309.1_1@PF00015_full_PFAM.638.700:0.379745[&&NHX:Type=GTDB:gtdb_class=c__Alphaproteobacteria:gtdb_domain=d__Bacteria:gtdb_family=f__Rhizobiaceae:gtdb_genus=g__Hoeflea:gtdb_order=o__Rhizobiales:gtdb_phylum=p__Proteobacteria:gtdb_species=s__Hoeflea sp018829385:heptad=MCP-36H:species=d__Bacteria_p__Proteobacteria_c__Alphaproteobacteria_o__Rhizobiales_f__Rhizobiaceae_g__Hoeflea_s__Hoeflea sp018829385])0.395:0.123817[&&NHX:Sample_counter=rhiztom1--1:Type_counter=GTDB--1||capture--1:capture_class_counter=c__Gammaproteobacteria--1:capture_domain_counter=d__Bacteria--1:capture_family_counter=f__Xanthomonadaceae--1:capture_genus_counter=g__UBA8801--1:capture_order_counter=o__Xanthomonadales--1:capture_phylum_counter=p__Proteobacteria--1:capture_species_counter=s__UBA8801 sp003505795--1:gtdb_class_counter=c__Alphaproteobacteria--1:gtdb_domain_counter=d__Bacteria--1:gtdb_family_counter=f__Rhizobiaceae--1:gtdb_genus_counter=g__Hoeflea--1:gtdb_order_counter=o__Rhizobiales--1:gtdb_phylum_counter=p__Proteobacteria--1:gtdb_species_counter=s__Hoeflea sp018829385--1:heptad_counter=MCP-36H--2:lbd_counter=:lca_tree=s__Hoeflea sp018829385:name=N1020456:ref_name_counter=])0.64:0.0223917[&&NHX:Sample_counter=rhizpot1--1||rhizpot3--2||rhiztom1--3||rhiztom3--1:Type_counter=GTDB--1||capture--7:besthit_avg=85.4:besthit_max=85.4:besthit_min=85.4:besthit_std=0:besthit_sum=85.4:bitscore_avg=168.0:bitscore_max=168.0:bitscore_min=168.0:bitscore_std=0:bitscore_sum=168.0:capture_class_counter=c__Alphaproteobacteria--2||c__Gammaproteobacteria--3||c__Negativicutes--1||c__Nitrospiria--1:capture_domain_counter=d__Bacteria--7:capture_family_counter=f__Burkholderiaceae--2||f__Caulobacteraceae--2||f__Nitrospiraceae--1||f__Selenomonadaceae--1||f__Xanthomonadaceae--1:capture_genus_counter=g__Caulobacter--1||g__Massilia--2||g__Palsa-881--1||g__SCVQ01--1||g__UBA8801--1||g__UBA9786--1:capture_order_counter=o__Burkholderiales--2||o__Caulobacterales--2||o__Nitrospirales--1||o__Selenomonadales--1||o__Xanthomonadales--1:capture_phylum_counter=p__Firmicutes_C--1||p__Nitrospirota--1||p__Proteobacteria--5:capture_species_counter=s__Caulobacter sp003185805--1||s__Massilia aurea_A--2||s__Palsa-881 sp018241335--1||s__SCVQ01 sp004296865--1||s__UBA8801 sp003505795--1||s__UBA9786 sp902785705--1:evalue_avg=1.66e-53:evalue_max=1.66e-53:evalue_min=1.66e-53:evalue_std=0:evalue_sum=1.66e-53:gapopen_avg=1.0:gapopen_max=1.0:gapopen_min=1.0:gapopen_std=0:gapopen_sum=1.0:gtdb_class_counter=c__Alphaproteobacteria--1:gtdb_domain_counter=d__Bacteria--1:gtdb_family_counter=f__Rhizobiaceae--1:gtdb_genus_counter=g__Hoeflea--1:gtdb_order_counter=o__Rhizobiales--1:gtdb_phylum_counter=p__Proteobacteria--1:gtdb_species_counter=s__Hoeflea sp018829385--1:heptad_counter=MCP-36H--8:lbd_counter=:lca_tree=s__Hoeflea sp018829385:length_avg=123.0:length_max=123.0:length_min=123.0:length_std=0:length_sum=123.0:mismatch_avg=16.0:mismatch_max=16.0:mismatch_min=16.0:mismatch_std=0:mismatch_sum=16.0:name=N1020457:qcovhsp_avg=100.0:qcovhsp_max=100.0:qcovhsp_min=100.0:qcovhsp_std=0:qcovhsp_sum=100.0:qend_avg=123.0:qend_max=123.0:qend_min=123.0:qend_std=0:qend_sum=123.0:qstart_avg=1.0:qstart_max=1.0:qstart_min=1.0:qstart_std=0:qstart_sum=1.0:ref_name_counter=GB_GCA_003242685.1_protein.faa_QGVD01000028.1_22@PF00015_full_PFAM.613.819--1:scovhsp_avg=58.7:scovhsp_max=58.7:scovhsp_min=58.7:scovhsp_std=0:scovhsp_sum=58.7:send_avg=166.0:send_max=166.0:send_min=166.0:send_std=0:send_sum=166.0:sstart_avg=46.0:sstart_max=46.0:sstart_min=46.0:sstart_std=0:sstart_sum=46.0],(GB_GCA_011330835.1_protein.faa_DRPO01000613.1_1@PF00015_full_PFAM.531.716:0.167573,(9d2a3262-477a-4acc-b5ed-d9d09a1e93ff_1@MCPsignal.1.40:5e-09[&&NHX:Sample=rhiztom1:Type=capture:capture_class=c__Alphaproteobacteria:capture_domain=d__Bacteria:capture_family=f__Caulobacteraceae:capture_genus=g__CAHJWH01:capture_order=o__Caulobacterales:capture_phylum=p__Proteobacteria:capture_species=s__CAHJWH01 sp009765965:heptad=MCP-36H],409f3541-a15c-4d95-96fa-c0e33c649508_1@MCPsignal.249.388:0.235697[&&NHX:Sample=rhizpot3:Type=capture:besthit=73.5:bitscore=175.0:capture_class=c__Gammaproteobacteria:capture_domain=d__Bacteria:capture_family=f__Burkholderiaceae:capture_genus=g__Ramlibacter:capture_order=o__Burkholderiales:capture_phylum=p__Proteobacteria:capture_species=s__Ramlibacter sp013697775:evalue=4.14e-56:gapopen=0.0:heptad=MCP-36H:length=136.0:mismatch=36.0:qcovhsp=97.8:qend=139.0:qstart=4.0:ref_name=GB_GCA_016713435.1_protein.faa_JADJPD010000006.1_101@PF00015_full_PFAM.315.510:scovhsp=69.7:send=164.0:sstart=29.0])0:5e-09[&&NHX:Sample_counter=rhizpot3--1||rhiztom1--1:Type_counter=capture--2:besthit_avg=73.5:besthit_max=73.5:besthit_min=73.5:besthit_std=0:besthit_sum=73.5:bitscore_avg=175.0:bitscore_max=175.0:bitscore_min=175.0:bitscore_std=0:bitscore_sum=175.0:capture_class_counter=c__Alphaproteobacteria--1||c__Gammaproteobacteria--1:capture_domain_counter=d__Bacteria--2:capture_family_counter=f__Burkholderiaceae--1||f__Caulobacteraceae--1:capture_genus_counter=g__CAHJWH01--1||g__Ramlibacter--1:capture_order_counter=o__Burkholderiales--1||o__Caulobacterales--1:capture_phylum_counter=p__Proteobacteria--2:capture_species_counter=s__CAHJWH01 sp009765965--1||s__Ramlibacter sp013697775--1:evalue_avg=4.14e-56:evalue_max=4.14e-56:evalue_min=4.14e-56:evalue_std=0:evalue_sum=4.14e-56:gapopen_avg=0.0:gapopen_max=0.0:gapopen_min=0.0:gapopen_std=0:gapopen_sum=0.0:gtdb_class_counter=:gtdb_domain_counter=:gtdb_family_counter=:gtdb_genus_counter=:gtdb_order_counter=:gtdb_phylum_counter=:gtdb_species_counter=:heptad_counter=MCP-36H--2:lbd_counter=:length_avg=136.0:length_max=136.0:length_min=136.0:length_std=0:length_sum=136.0:mismatch_avg=36.0:mismatch_max=36.0:mismatch_min=36.0:mismatch_std=0:mismatch_sum=36.0:name=N1020461:qcovhsp_avg=97.8:qcovhsp_max=97.8:qcovhsp_min=97.8:qcovhsp_std=0:qcovhsp_sum=97.8:qend_avg=139.0:qend_max=139.0:qend_min=139.0:qend_std=0:qend_sum=139.0:qstart_avg=4.0:qstart_max=4.0:qstart_min=4.0:qstart_std=0:qstart_sum=4.0:ref_name_counter=GB_GCA_016713435.1_protein.faa_JADJPD010000006.1_101@PF00015_full_PFAM.315.510--1:scovhsp_avg=69.7:scovhsp_max=69.7:scovhsp_min=69.7:scovhsp_std=0:scovhsp_sum=69.7:send_avg=164.0:send_max=164.0:send_min=164.0:send_std=0:send_sum=164.0:sstart_avg=29.0:sstart_max=29.0:sstart_min=29.0:sstart_std=0:sstart_sum=29.0])0.869:0.0682954[&&NHX:Sample_counter=rhizpot3--1||rhiztom1--1:Type_counter=capture--2:besthit_avg=73.5:besthit_max=73.5:besthit_min=73.5:besthit_std=0:besthit_sum=73.5:bitscore_avg=175.0:bitscore_max=175.0:bitscore_min=175.0:bitscore_std=0:bitscore_sum=175.0:capture_class_counter=c__Alphaproteobacteria--1||c__Gammaproteobacteria--1:capture_domain_counter=d__Bacteria--2:capture_family_counter=f__Burkholderiaceae--1||f__Caulobacteraceae--1:capture_genus_counter=g__CAHJWH01--1||g__Ramlibacter--1:capture_order_counter=o__Burkholderiales--1||o__Caulobacterales--1:capture_phylum_counter=p__Proteobacteria--2:capture_species_counter=s__CAHJWH01 sp009765965--1||s__Ramlibacter sp013697775--1:evalue_avg=4.14e-56:evalue_max=4.14e-56:evalue_min=4.14e-56:evalue_std=0:evalue_sum=4.14e-56:gapopen_avg=0.0:gapopen_max=0.0:gapopen_min=0.0:gapopen_std=0:gapopen_sum=0.0:gtdb_class_counter=:gtdb_domain_counter=:gtdb_family_counter=:gtdb_genus_counter=:gtdb_order_counter=:gtdb_phylum_counter=:gtdb_species_counter=:heptad_counter=MCP-36H--2:lbd_counter=:length_avg=136.0:length_max=136.0:length_min=136.0:length_std=0:length_sum=136.0:mismatch_avg=36.0:mismatch_max=36.0:mismatch_min=36.0:mismatch_std=0:mismatch_sum=36.0:name=N1020462:qcovhsp_avg=97.8:qcovhsp_max=97.8:qcovhsp_min=97.8:qcovhsp_std=0:qcovhsp_sum=97.8:qend_avg=139.0:qend_max=139.0:qend_min=139.0:qend_std=0:qend_sum=139.0:qstart_avg=4.0:qstart_max=4.0:qstart_min=4.0:qstart_std=0:qstart_sum=4.0:ref_name_counter=GB_GCA_016713435.1_protein.faa_JADJPD010000006.1_101@PF00015_full_PFAM.315.510--1:scovhsp_avg=69.7:scovhsp_max=69.7:scovhsp_min=69.7:scovhsp_std=0:scovhsp_sum=69.7:send_avg=164.0:send_max=164.0:send_min=164.0:send_std=0:send_sum=164.0:sstart_avg=29.0:sstart_max=29.0:sstart_min=29.0:sstart_std=0:sstart_sum=29.0])0.713:0.0221383[&&NHX:Sample_counter=rhizpot1--1||rhizpot3--3||rhiztom1--4||rhiztom3--1:Type_counter=GTDB--1||capture--9:besthit_avg=79.45:besthit_max=85.4:besthit_min=73.5:besthit_std=8.414570696119918:besthit_sum=158.9:bitscore_avg=171.5:bitscore_max=175.0:bitscore_min=168.0:bitscore_std=4.949747468305833:bitscore_sum=343.0:capture_class_counter=c__Alphaproteobacteria--3||c__Gammaproteobacteria--4||c__Negativicutes--1||c__Nitrospiria--1:capture_domain_counter=d__Bacteria--9:capture_family_counter=f__Burkholderiaceae--3||f__Caulobacteraceae--3||f__Nitrospiraceae--1||f__Selenomonadaceae--1||f__Xanthomonadaceae--1:capture_genus_counter=g__CAHJWH01--1||g__Caulobacter--1||g__Massilia--2||g__Palsa-881--1||g__Ramlibacter--1||g__SCVQ01--1||g__UBA8801--1||g__UBA9786--1:capture_order_counter=o__Burkholderiales--3||o__Caulobacterales--3||o__Nitrospirales--1||o__Selenomonadales--1||o__Xanthomonadales--1:capture_phylum_counter=p__Firmicutes_C--1||p__Nitrospirota--1||p__Proteobacteria--7:capture_species_counter=s__CAHJWH01 sp009765965--1||s__Caulobacter sp003185805--1||s__Massilia aurea_A--2||s__Palsa-881 sp018241335--1||s__Ramlibacter sp013697775--1||s__SCVQ01 sp004296865--1||s__UBA8801 sp003505795--1||s__UBA9786 sp902785705--1:evalue_avg=8.3207e-54:evalue_max=1.66e-53:evalue_min=4.14e-56:evalue_std=1.1708698346955567e-53:evalue_sum=1.66414e-53:gapopen_avg=0.5:gapopen_max=1.0:gapopen_min=0.0:gapopen_std=0.7071067811865476:gapopen_sum=1.0:gtdb_class_counter=c__Alphaproteobacteria--1:gtdb_domain_counter=d__Bacteria--1:gtdb_family_counter=f__Rhizobiaceae--1:gtdb_genus_counter=g__Hoeflea--1:gtdb_order_counter=o__Rhizobiales--1:gtdb_phylum_counter=p__Proteobacteria--1:gtdb_species_counter=s__Hoeflea sp018829385--1:heptad_counter=MCP-36H--10:lbd_counter=:lca_tree=s__Hoeflea sp018829385:length_avg=129.5:length_max=136.0:length_min=123.0:length_std=9.192388155425117:length_sum=259.0:mismatch_avg=26.0:mismatch_max=36.0:mismatch_min=16.0:mismatch_std=14.142135623730951:mismatch_sum=52.0:name=N1020463:qcovhsp_avg=98.9:qcovhsp_max=100.0:qcovhsp_min=97.8:qcovhsp_std=1.5556349186104066:qcovhsp_sum=197.8:qend_avg=131.0:qend_max=139.0:qend_min=123.0:qend_std=11.313708498984761:qend_sum=262.0:qstart_avg=2.5:qstart_max=4.0:qstart_min=1.0:qstart_std=2.1213203435596424:qstart_sum=5.0:ref_name_counter=GB_GCA_003242685.1_protein.faa_QGVD01000028.1_22@PF00015_full_PFAM.613.819--1||GB_GCA_016713435.1_protein.faa_JADJPD010000006.1_101@PF00015_full_PFAM.315.510--1:scovhsp_avg=64.2:scovhsp_max=69.7:scovhsp_min=58.7:scovhsp_std=7.7781745930520225:scovhsp_sum=128.4:send_avg=165.0:send_max=166.0:send_min=164.0:send_std=1.4142135623730951:send_sum=330.0:sstart_avg=37.5:sstart_max=46.0:sstart_min=29.0:sstart_std=12.020815280171307:sstart_sum=75.0])0.668:0.0447996[&&NHX:Sample_counter=rhizpot1--5||rhizpot3--4||rhiztom1--5||rhiztom3--3:Type_counter=GTDB--2||capture--17:besthit_avg=71.72:besthit_max=85.4:besthit_min=65.7:besthit_std=8.235411343703484:besthit_sum=358.6:bitscore_avg=148.2:bitscore_max=181.0:bitscore_min=104.0:bitscore_std=36.67015134956495:bitscore_sum=741.0:capture_class_counter=c__Alphaproteobacteria--3||c__Clostridia--1||c__Desulfobulbia--1||c__Desulfuromonadia--2||c__Gammaproteobacteria--8||c__Negativicutes--1||c__Nitrospiria--1:capture_domain_counter=d__Bacteria--17:capture_family_counter=f__Burkholderiaceae--6||f__Caulobacteraceae--3||f__Desulfurivibrionaceae--1||f__Geobacteraceae--1||f__Lachnospiraceae--1||f__Nitrospiraceae--1||f__Pseudopelobacteraceae--1||f__Rhodocyclaceae--1||f__Selenomonadaceae--1||f__Xanthomonadaceae--1:capture_genus_counter=g__Acidovorax_A--1||g__CAHJWH01--1||g__Caulobacter--1||g__JACPFJ01--1||g__MGBC100174--1||g__Massilia--3||g__Palsa-881--1||g__Paucimonas--1||g__Ramlibacter--1||g__SCVQ01--1||g__Thauera--1||g__UBA5123--1||g__UBA8801--1||g__UBA9786--1||g__WSYB01--1:capture_order_counter=o__Burkholderiales--7||o__Caulobacterales--3||o__Desulfobulbales--1||o__Geobacterales--2||o__Lachnospirales--1||o__Nitrospirales--1||o__Selenomonadales--1||o__Xanthomonadales--1:capture_phylum_counter=p__Desulfobacterota--3||p__Firmicutes_A--1||p__Firmicutes_C--1||p__Nitrospirota--1||p__Proteobacteria--11:capture_species_counter=s__Acidovorax_A sp002397315--1||s__CAHJWH01 sp009765965--1||s__Caulobacter sp003185805--1||s__JACPFJ01 sp003574895--1||s__MGBC100174 sp910576895--1||s__Massilia aurea_A--3||s__Palsa-881 sp018241335--1||s__Paucimonas sp003537575--1||s__Ramlibacter sp013697775--1||s__SCVQ01 sp004296865--1||s__Thauera phenylacetica--1||s__UBA5123 sp002414225--1||s__UBA8801 sp003505795--1||s__UBA9786 sp902785705--1||s__WSYB01 sp009773645--1:evalue_avg=2.861634e-30:evalue_max=1.43e-29:evalue_min=1.61e-58:evalue_std=6.394241960528239e-30:evalue_sum=1.4308170000000001e-29:gapopen_avg=0.4:gapopen_max=1.0:gapopen_min=0.0:gapopen_std=0.5477225575051662:gapopen_sum=2.0:gtdb_class_counter=c__Alphaproteobacteria--1||c__Gammaproteobacteria--1:gtdb_domain_counter=d__Bacteria--2:gtdb_family_counter=f__Halieaceae--1||f__Rhizobiaceae--1:gtdb_genus_counter=g__Halioglobus--1||g__Hoeflea--1:gtdb_order_counter=o__Pseudomonadales--1||o__Rhizobiales--1:gtdb_phylum_counter=p__Proteobacteria--2:gtdb_species_counter=s__Halioglobus sp018657645--1||s__Hoeflea sp018829385--1:heptad_counter=MCP-36H--19:lbd_counter=:lca_tree=p__Proteobacteria:length_avg=120.2:length_max=153.0:length_min=90.0:length_std=25.95573154430443:length_sum=601.0:mismatch_avg=33.0:mismatch_max=50.0:mismatch_min=16.0:mismatch_std=12.206555615733702:mismatch_sum=165.0:name=N1020464:qcovhsp_avg=98.8:qcovhsp_max=100.0:qcovhsp_min=96.8:qcovhsp_std=1.4352700094407345:qcovhsp_sum=494.0:qend_avg=121.2:qend_max=154.0:qend_min=92.0:qend_std=26.395075298244556:qend_sum=606.0:qstart_avg=2.2:qstart_max=4.0:qstart_min=1.0:qstart_std=1.3038404810405297:qstart_sum=11.0:ref_name_counter=GB_GCA_003166955.1_protein.faa_PMUI01000057.1_7@PF00015_full_PFAM.1044.1206--2||GB_GCA_003242685.1_protein.faa_QGVD01000028.1_22@PF00015_full_PFAM.613.819--1||GB_GCA_013152295.1_protein.faa_JAADGQ010000073.1_17@PF00015_full_PFAM.770.959--1||GB_GCA_016713435.1_protein.faa_JADJPD010000006.1_101@PF00015_full_PFAM.315.510--1:scovhsp_avg=65.22:scovhsp_max=81.0:scovhsp_min=55.6:scovhsp_std=10.260458079442651:scovhsp_sum=326.09999999999997:send_avg=152.0:send_max=166.0:send_min=127.0:send_std=17.874562931719478:send_sum=760.0:sstart_avg=33.2:sstart_max=46.0:sstart_min=12.0:sstart_std=13.367871932360812:sstart_sum=166.0])0.918:0.0531572[&&NHX:Sample_counter=rhizpot1--5||rhizpot2--2||rhizpot3--6||rhiztom1--5||rhiztom2--3||rhiztom3--4:Type_counter=GTDB--119||capture--25:besthit_avg=77.67777777777778:besthit_max=96.9:besthit_min=61.0:besthit_std=13.683729186316299:besthit_sum=699.1:bitscore_avg=153.22222222222223:bitscore_max=201.0:bitscore_min=104.0:bitscore_std=32.209384415794794:bitscore_sum=1379.0:capture_class_counter=c__Alphaproteobacteria--4||c__Clostridia--1||c__Desulfitobacteriia--1||c__Desulfobulbia--1||c__Desulfuromonadia--2||c__Gammaproteobacteria--11||c__Holophagae--1||c__Negativicutes--1||c__Nitrospiria--1||c__UBA4882--2:capture_domain_counter=d__Bacteria--25:capture_family_counter=f__Burkholderiaceae--6||f__Caulobacteraceae--4||f__Competibacteraceae--2||f__Desulfurivibrionaceae--1||f__Geobacteraceae--1||f__Holophagaceae--1||f__Lachnospiraceae--1||f__Methylomonadaceae--1||f__Nitrospiraceae--1||f__Pseudopelobacteraceae--1||f__Rhodocyclaceae--1||f__Selenomonadaceae--1||f__Syntrophobotulaceae--1||f__UBA10575--2||f__Xanthomonadaceae--1:capture_genus_counter=g__Acidovorax_A--1||g__CAHJWH01--2||g__Capillibacterium--2||g__Caulobacter--1||g__Contendobacter--2||g__Dehalobacter--1||g__Geothrix--1||g__JACPFJ01--1||g__MGBC100174--1||g__Massilia--3||g__Methylomarinum--1||g__Palsa-881--1||g__Paucimonas--1||g__Ramlibacter--1||g__SCVQ01--1||g__Thauera--1||g__UBA5123--1||g__UBA8801--1||g__UBA9786--1||g__WSYB01--1:capture_order_counter=o__Burkholderiales--7||o__Caulobacterales--4||o__Competibacterales--2||o__Desulfitobacteriales--1||o__Desulfobulbales--1||o__Geobacterales--2||o__Holophagales--1||o__Lachnospirales--1||o__Methylococcales--1||o__Nitrospirales--1||o__Selenomonadales--1||o__UBA10575--2||o__Xanthomonadales--1:capture_phylum_counter=p__Acidobacteriota--1||p__Desulfobacterota--3||p__Firmicutes_A--1||p__Firmicutes_B--1||p__Firmicutes_C--1||p__Firmicutes_G--2||p__Nitrospirota--1||p__Proteobacteria--15:capture_species_counter=s__Acidovorax_A sp002397315--1||s__CAHJWH01 sp009765965--2||s__Capillibacterium sp012837705--2||s__Caulobacter sp003185805--1||s__Contendobacter sp012031845--2||s__Dehalobacter sp004343605--1||s__Geothrix sp903884655--1||s__JACPFJ01 sp003574895--1||s__MGBC100174 sp910576895--1||s__Massilia aurea_A--3||s__Methylomarinum sp006844705--1||s__Palsa-881 sp018241335--1||s__Paucimonas sp003537575--1||s__Ramlibacter sp013697775--1||s__SCVQ01 sp004296865--1||s__Thauera phenylacetica--1||s__UBA5123 sp002414225--1||s__UBA8801 sp003505795--1||s__UBA9786 sp902785705--1||s__WSYB01 sp009773645--1:evalue_avg=1.5897966667014444e-30:evalue_max=1.43e-29:evalue_min=5.28e-67:evalue_std=4.766327015845178e-30:evalue_sum=1.4308170000313e-29:gapopen_avg=0.4444444444444444:gapopen_max=1.0:gapopen_min=0.0:gapopen_std=0.5270462766947299:gapopen_sum=4.0:gtdb_class_counter=c__Alphaproteobacteria--1||c__Bacilli--3||c__Clostridia--2||c__Dethiobacteria--19||c__Gammaproteobacteria--27||c__Halanaerobiia--14||c__Limnochordia--2||c__PUPC01--1||c__Thermincolia--4||c__UBA4802--3||c__UBA4882--43:gtdb_domain_counter=d__Bacteria--119:gtdb_family_counter=f__Acetohalobiaceae--2||f__Anaerobacillaceae--1||f__Caldisalinibacteraceae--1||f__DTU012--2||f__DTU029--1||f__DY22613--1||f__Desulfuribacillaceae--2||f__Halieaceae--1||f__Halobacteroidaceae--10||f__Lachnospiraceae--1||f__Nitrosomonadaceae--25||f__PUPC01--1||f__PWGO01--8||f__Rhizobiaceae--1||f__SZUA-150--1||f__UBA10575--37||f__UBA2595--4||f__UBA3943--1||f__UBA5550--3||f__UBA8154--11||f__UBA8346--5:gtdb_genus_counter=g__Anaerobacillus--1||g__CSBR16-88--2||g__Caldisalinibacter--1||g__Capillibacterium--27||g__Clostridium_Q--1||g__DUNV01--2||g__DUOH01--3||g__DYL19--4||g__Desulfuribacillus--2||g__Frackibacter--1||g__Halanaerobacter--3||g__Halioglobus--1||g__Halocella--1||g__Hoeflea--1||g__JAAYGG01--5||g__JAAYHS01--3||g__JAAZMI01--4||g__JAENYK01--1||g__Nitrosomonas--25||g__Orenia--7||g__PUPC01--1||g__PWGO01--1||g__SKMY01--1||g__SZUA-150--1||g__Selenihalanaerobacter--1||g__T1SED10-157--7||g__UBA3943--1||g__UBA5388--2||g__UBA5550--3||g__UBA8154--2||g__UBA8346--2||g__UBA9862--2:gtdb_order_counter=o__Acidiferrobacterales--1||o__Bacillales_H--1||o__Burkholderiales--25||o__DTU010--2||o__DTU022--19||o__DY22613--1||o__Desulfuribacillales--2||o__Halanaerobiales--1||o__Halobacteroidales--12||o__Lachnospirales--1||o__PUPC01--1||o__Pseudomonadales--1||o__Rhizobiales--1||o__Thermincolales--4||o__Tissierellales--1||o__UBA10575--38||o__UBA4802--3||o__UBA8346--5:gtdb_phylum_counter=p__Firmicutes--3||p__Firmicutes_A--2||p__Firmicutes_B--4||p__Firmicutes_D--19||p__Firmicutes_F--14||p__Firmicutes_G--45||p__Planctomycetota--1||p__Proteobacteria--28||p__Spirochaetota--3:gtdb_species_counter=s__Anaerobacillus sp007120055--1||s__CSBR16-88 sp007116145--2||s__Caldisalinibacter kiritimatiensis--1||s__Capillibacterium sp003511465--2||s__Capillibacterium sp012512605--4||s__Capillibacterium sp012521315--3||s__Capillibacterium sp012727425--4||s__Capillibacterium sp012735135--1||s__Capillibacterium sp012837705--6||s__Capillibacterium sp012837715--3||s__Capillibacterium thermochitinicola--4||s__Clostridium_Q symbiosum--1||s__DUNV01 sp012839215--1||s__DUNV01 sp016841605--1||s__DUOH01 sp012838955--3||s__DYL19 sp016841325--2||s__DYL19 sp016841725--2||s__Desulfuribacillus alkaliarsenatis--2||s__Frackibacter sp900114655--1||s__Halanaerobacter jeridensis--3||s__Halioglobus sp018657645--1||s__Halocella sp003953885--1||s__Hoeflea sp018829385--1||s__JAAYGG01 sp012727895--2||s__JAAYGG01 sp012735195--3||s__JAAYHS01 sp012728785--1||s__JAAYHS01 sp012735315--2||s__JAAZMI01 sp012518675--2||s__JAAZMI01 sp012798895--2||s__JAENYK01 sp016841825--1||s__Nitrosomonas oligotropha--1||s__Nitrosomonas oligotropha_A--1||s__Nitrosomonas sp000219585--1||s__Nitrosomonas sp002083395--2||s__Nitrosomonas sp002435335--1||s__Nitrosomonas sp004345375--2||s__Nitrosomonas sp005779435--1||s__Nitrosomonas sp008015565--1||s__Nitrosomonas sp009833095--1||s__Nitrosomonas sp015709615--1||s__Nitrosomonas sp015709635--1||s__Nitrosomonas sp016708955--1||s__Nitrosomonas sp017879645--2||s__Nitrosomonas sp017994575--1||s__Nitrosomonas sp018240285--1||s__Nitrosomonas sp018240935--1||s__Nitrosomonas sp018241205--1||s__Nitrosomonas sp900112825--1||s__Nitrosomonas sp900696615--1||s__Nitrosomonas sp902826055--1||s__Nitrosomonas sp902826115--2||s__Orenia marismortui--2||s__Orenia metallireducens_B--5||s__PUPC01 sp003553185--1||s__PWGO01 sp003554525--1||s__SKMY01 sp007120815--1||s__SZUA-150 sp003228915--1||s__Selenihalanaerobacter shriftii--1||s__T1SED10-157 sp003554535--7||s__UBA3943 sp002385625--1||s__UBA5388 sp002409975--2||s__UBA5550 sp002069965--1||s__UBA5550 sp002418835--1||s__UBA5550 sp002425885--1||s__UBA8154 sp003456095--1||s__UBA8154 sp007131175--1||s__UBA8346 sp003501335--1||s__UBA8346 sp003501365--1||s__UBA9862 sp012798755--2:heptad_counter=MCP-24H--1||MCP-36H--143:lbd_counter=:lca_tree=d__Bacteria:length_avg=117.11111111111111:length_max=153.0:length_min=90.0:length_std=22.513576151094057:length_sum=1054.0:mismatch_avg=26.333333333333332:mismatch_max=52.0:mismatch_min=2.0:mismatch_std=18.330302779823363:mismatch_sum=237.0:name=N1020465:qcovhsp_avg=98.88888888888889:qcovhsp_max=100.0:qcovhsp_min=96.0:qcovhsp_std=1.59408629349578:qcovhsp_sum=890.0:qend_avg=117.66666666666667:qend_max=154.0:qend_min=92.0:qend_std=22.85825890132492:qend_sum=1059.0:qstart_avg=1.6666666666666667:qstart_max=4.0:qstart_min=1.0:qstart_std=1.1180339887498947:qstart_sum=15.0:ref_name_counter=GB_GCA_003166955.1_protein.faa_PMUI01000057.1_7@PF00015_full_PFAM.1044.1206--2||GB_GCA_003242685.1_protein.faa_QGVD01000028.1_22@PF00015_full_PFAM.613.819--1||GB_GCA_012512605.1_protein.faa_JAAZDX010000184.1_2@PF00015_full_PFAM.315.493--1||GB_GCA_012735195.1_protein.faa_JAAYIC010000111.1_1@PF00015_full_PFAM.440.577--1||GB_GCA_012837705.1_protein.faa_DUQQ01000058.1_7@PF00015_full_PFAM.317.486--1||GB_GCA_013152295.1_protein.faa_JAADGQ010000073.1_17@PF00015_full_PFAM.770.959--1||GB_GCA_016713435.1_protein.faa_JADJPD010000006.1_101@PF00015_full_PFAM.315.510--1||RS_GCF_013664685.1_protein.faa_NZ_JAAKDE010000013.1_98@PF00015_full_PFAM.440.623--1:scovhsp_avg=67.01111111111112:scovhsp_max=98.5:scovhsp_min=53.4:scovhsp_std=14.662404683786052:scovhsp_sum=603.1:send_avg=145.22222222222223:send_max=166.0:send_min=96.0:send_std=23.166666666666668:send_sum=1307.0:sstart_avg=29.555555555555557:sstart_max=59.0:sstart_min=2.0:sstart_std=19.85642912957357:sstart_sum=266.0],(((46d7bcc0-b88b-4025-8040-0715e80e366e_6@MCPsignal.24.92:0.0453682[&&NHX:Sample=rhiztom2:Type=capture:capture_class=c__Alphaproteobacteria:capture_domain=d__Bacteria:capture_family=f__Rhizobiaceae:capture_genus=g__Oricola:capture_order=o__Rhizobiales:capture_phylum=p__Proteobacteria:capture_species=s__Oricola cellulosilytica:heptad=MCP-36H],e6c0ca25-82ed-4071-9e7f-7e9894e61492_3@MCPsignal.244.293:5e-09[&&NHX:Sample=rhiztom1:Type=capture:capture_class=c__Gammaproteobacteria:capture_domain=d__Bacteria:capture_family=f__Burkholderiaceae:capture_genus=g__Massilia:capture_order=o__Burkholderiales:capture_phylum=p__Proteobacteria:capture_species=s__Massilia sp002339265:heptad=MCP-36H])0:5e-09[&&NHX:Sample_counter=rhiztom1--1||rhiztom2--1:Type_counter=capture--2:capture_class_counter=c__Alphaproteobacteria--1||c__Gammaproteobacteria--1:capture_domain_counter=d__Bacteria--2:capture_family_counter=f__Burkholderiaceae--1||f__Rhizobiaceae--1:capture_genus_counter=g__Massilia--1||g__Oricola--1:capture_order_counter=o__Burkholderiales--1||o__Rhizobiales--1:capture_phylum_counter=p__Proteobacteria--2:capture_species_counter=s__Massilia sp002339265--1||s__Oricola cellulosilytica--1:gtdb_class_counter=:gtdb_domain_counter=:gtdb_family_counter=:gtdb_genus_counter=:gtdb_order_counter=:gtdb_phylum_counter=:gtdb_species_counter=:heptad_counter=MCP-36H--2:lbd_counter=:name=N1020468:ref_name_counter=],(((RS_GCF_002149925.1_protein.faa_NZ_MSLT01000012.1_505@PF00015_full_PFAM.676.901:0.0408752[&&NHX:Type=GTDB:gtdb_class=c__Gammaproteobacteria:gtdb_domain=d__Bacteria:gtdb_family=f__Beggiatoaceae:gtdb_genus=g__Thioflexothrix:gtdb_order=o__Beggiatoales:gtdb_phylum=p__Proteobacteria:gtdb_species=s__Thioflexothrix psekupsii:heptad=MCP-36H:species=d__Bacteria_p__Proteobacteria_c__Gammaproteobacteria_o__Beggiatoales_f__Beggiatoaceae_g__Thioflexothrix_s__Thioflexothrix psekupsii],GB_GCA_003245895.1_protein.faa_QKBZ01000376.1_15@PF00015_full_PFAM.674.864:0.0444174[&&NHX:Type=GTDB:gtdb_class=c__Gammaproteobacteria:gtdb_domain=d__Bacteria:gtdb_family=f__Beggiatoaceae:gtdb_genus=g__SZUA-411:gtdb_order=o__Beggiatoales:gtdb_phylum=p__Proteobacteria:gtdb_species=s__SZUA-411 sp003245895:heptad=MCP-36H:species=d__Bacteria_p__Proteobacteria_c__Gammaproteobacteria_o__Beggiatoales_f__Beggiatoaceae_g__SZUA-411_s__SZUA-411 sp003245895])0.999:0.152783[&&NHX:Sample_counter=:Type_counter=GTDB--2:capture_class_counter=:capture_domain_counter=:capture_family_counter=:capture_genus_counter=:capture_order_counter=:capture_phylum_counter=:capture_species_counter=:evoltype=D:gtdb_class_counter=c__Gammaproteobacteria--2:gtdb_domain_counter=d__Bacteria--2:gtdb_family_counter=f__Beggiatoaceae--2:gtdb_genus_counter=g__SZUA-411--1||g__Thioflexothrix--1:gtdb_order_counter=o__Beggiatoales--2:gtdb_phylum_counter=p__Proteobacteria--2:gtdb_species_counter=s__SZUA-411 sp003245895--1||s__Thioflexothrix psekupsii--1:heptad_counter=MCP-36H--2:lbd_counter=:lca=d__Bacteria:lca_tree=f__Beggiatoaceae:name=N1020471:ref_name_counter=],(RS_GCF_006517175.1_protein.faa_NZ_CP041186.1_4673@PF00015_full_PFAM.314.499:0.159582[&&NHX:Type=GTDB:gtdb_class=c__Bradymonadia:gtdb_domain=d__Bacteria:gtdb_family=f__Bradymonadaceae:gtdb_genus=g__Persicimonas:gtdb_order=o__Bradymonadales:gtdb_phylum=p__Myxococcota:gtdb_species=s__Persicimonas caeni:heptad=MCP-36H:species=d__Bacteria_p__Myxococcota_c__Bradymonadia_o__Bradymonadales_f__Bradymonadaceae_g__Persicimonas_s__Persicimonas caeni],(6e74dbf9-c7d9-479a-aae2-d14afb644a38_6@MCPsignal.21.77:0.0757175[&&NHX:Sample=rhizpot1:Type=capture:capture_class=c__Gammaproteobacteria:capture_domain=d__Bacteria:capture_family=f__Casimicrobiaceae:capture_genus=g__CAIWHR01:capture_order=o__Burkholderiales:capture_phylum=p__Proteobacteria:capture_species=s__CAIWHR01 sp903912485:heptad=MCP-36H],((GB_GCA_015491865.1_protein.faa_WFVD01000015.1_259@PF00015_full_PFAM.679.857:0.00436524[&&NHX:Type=GTDB:gtdb_class=c__Gammaproteobacteria:gtdb_domain=d__Bacteria:gtdb_family=f__SZUA-76:gtdb_genus=g__SZUA-76:gtdb_order=o__SZUA-76:gtdb_phylum=p__Proteobacteria:gtdb_species=s__SZUA-76 sp015491865:heptad=MCP-36H:species=d__Bacteria_p__Proteobacteria_c__Gammaproteobacteria_o__SZUA-76_f__SZUA-76_g__SZUA-76_s__SZUA-76 sp015491865],GB_GCA_011053135.1_protein.faa_DRLG01000292.1_12@PF00015_full_PFAM.679.857:5e-09[&&NHX:Type=GTDB:gtdb_class=c__Gammaproteobacteria:gtdb_domain=d__Bacteria:gtdb_family=f__SZUA-76:gtdb_genus=g__SZUA-76:gtdb_order=o__SZUA-76:gtdb_phylum=p__Proteobacteria:gtdb_species=s__SZUA-76 sp011053135:heptad=MCP-36H:species=d__Bacteria_p__Proteobacteria_c__Gammaproteobacteria_o__SZUA-76_f__SZUA-76_g__SZUA-76_s__SZUA-76 sp011053135])0.964:0.0509403[&&NHX:Sample_counter=:Type_counter=GTDB--2:capture_class_counter=:capture_domain_counter=:capture_family_counter=:capture_genus_counter=:capture_order_counter=:capture_phylum_counter=:capture_species_counter=:evoltype=D:gtdb_class_counter=c__Gammaproteobacteria--2:gtdb_domain_counter=d__Bacteria--2:gtdb_family_counter=f__SZUA-76--2:gtdb_genus_counter=g__SZUA-76--2:gtdb_order_counter=o__SZUA-76--2:gtdb_phylum_counter=p__Proteobacteria--2:gtdb_species_counter=s__SZUA-76 sp011053135--1||s__SZUA-76 sp015491865--1:heptad_counter=MCP-36H--2:lbd_counter=:lca=d__Bacteria:lca_tree=g__SZUA-76:name=N1020476:ref_name_counter=],(GB_GCA_002401765.2_protein.faa_NVTY02000079.1_13@PF00015_full_PFAM.678.857:0.0664416[&&NHX:Type=GTDB:gtdb_class=c__Gammaproteobacteria:gtdb_domain=d__Bacteria:gtdb_family=f__SZUA-76:gtdb_genus=g__SZUA-76:gtdb_order=o__SZUA-76:gtdb_phylum=p__Proteobacteria:gtdb_species=s__SZUA-76 sp002401765:heptad=MCP-36H:species=d__Bacteria_p__Proteobacteria_c__Gammaproteobacteria_o__SZUA-76_f__SZUA-76_g__SZUA-76_s__SZUA-76 sp002401765],(GB_GCA_003230195.1_protein.faa_QIHH01000253.1_8@PF00015_full_PFAM.679.857:0.0491766[&&NHX:Type=GTDB:gtdb_class=c__Gammaproteobacteria:gtdb_domain=d__Bacteria:gtdb_family=f__SZUA-76:gtdb_genus=g__SZUA-76:gtdb_order=o__SZUA-76:gtdb_phylum=p__Proteobacteria:gtdb_species=s__SZUA-76 sp003230195:heptad=MCP-36H:species=d__Bacteria_p__Proteobacteria_c__Gammaproteobacteria_o__SZUA-76_f__SZUA-76_g__SZUA-76_s__SZUA-76 sp003230195],GB_GCA_003232725.1_protein.faa_QIJH01000111.1_7@PF00015_full_PFAM.676.856:5e-09[&&NHX:Type=GTDB:gtdb_class=c__Gammaproteobacteria:gtdb_domain=d__Bacteria:gtdb_family=f__SZUA-76:gtdb_genus=g__SZUA-76:gtdb_order=o__SZUA-76:gtdb_phylum=p__Proteobacteria:gtdb_species=s__SZUA-76 sp003232725:heptad=MCP-36H:species=d__Bacteria_p__Proteobacteria_c__Gammaproteobacteria_o__SZUA-76_f__SZUA-76_g__SZUA-76_s__SZUA-76 sp003232725])0.778:0.0103734[&&NHX:Sample_counter=:Type_counter=GTDB--2:capture_class_counter=:capture_domain_counter=:capture_family_counter=:capture_genus_counter=:capture_order_counter=:capture_phylum_counter=:capture_species_counter=:evoltype=D:gtdb_class_counter=c__Gammaproteobacteria--2:gtdb_domain_counter=d__Bacteria--2:gtdb_family_counter=f__SZUA-76--2:gtdb_genus_counter=g__SZUA-76--2:gtdb_order_counter=o__SZUA-76--2:gtdb_phylum_counter=p__Proteobacteria--2:gtdb_species_counter=s__SZUA-76 sp003230195--1||s__SZUA-76 sp003232725--1:heptad_counter=MCP-36H--2:lbd_counter=:lca=d__Bacteria:lca_tree=g__SZUA-76:name=N1020480:ref_name_counter=])0.863:0.0344655[&&NHX:Sample_counter=:Type_counter=GTDB--3:capture_class_counter=:capture_domain_counter=:capture_family_counter=:capture_genus_counter=:capture_order_counter=:capture_phylum_counter=:capture_species_counter=:evoltype=D:gtdb_class_counter=c__Gammaproteobacteria--3:gtdb_domain_counter=d__Bacteria--3:gtdb_family_counter=f__SZUA-76--3:gtdb_genus_counter=g__SZUA-76--3:gtdb_order_counter=o__SZUA-76--3:gtdb_phylum_counter=p__Proteobacteria--3:gtdb_species_counter=s__SZUA-76 sp002401765--1||s__SZUA-76 sp003230195--1||s__SZUA-76 sp003232725--1:heptad_counter=MCP-36H--3:lbd_counter=:lca=d__Bacteria:lca_tree=g__SZUA-76:name=N1020481:ref_name_counter=])0.718:0.0322153[&&NHX:Sample_counter=:Type_counter=GTDB--5:capture_class_counter=:capture_domain_counter=:capture_family_counter=:capture_genus_counter=:capture_order_counter=:capture_phylum_counter=:capture_species_counter=:evoltype=D:gtdb_class_counter=c__Gammaproteobacteria--5:gtdb_domain_counter=d__Bacteria--5:gtdb_family_counter=f__SZUA-76--5:gtdb_genus_counter=g__SZUA-76--5:gtdb_order_counter=o__SZUA-76--5:gtdb_phylum_counter=p__Proteobacteria--5:gtdb_species_counter=s__SZUA-76 sp002401765--1||s__SZUA-76 sp003230195--1||s__SZUA-76 sp003232725--1||s__SZUA-76 sp011053135--1||s__SZUA-76 sp015491865--1:heptad_counter=MCP-36H--5:lbd_counter=:lca=d__Bacteria:lca_tree=g__SZUA-76:name=N1020482:ref_name_counter=])0.86:0.0773844[&&NHX:Sample_counter=rhizpot1--1:Type_counter=GTDB--5||capture--1:capture_class_counter=c__Gammaproteobacteria--1:capture_domain_counter=d__Bacteria--1:capture_family_counter=f__Casimicrobiaceae--1:capture_genus_counter=g__CAIWHR01--1:capture_order_counter=o__Burkholderiales--1:capture_phylum_counter=p__Proteobacteria--1:capture_species_counter=s__CAIWHR01 sp903912485--1:gtdb_class_counter=c__Gammaproteobacteria--5:gtdb_domain_counter=d__Bacteria--5:gtdb_family_counter=f__SZUA-76--5:gtdb_genus_counter=g__SZUA-76--5:gtdb_order_counter=o__SZUA-76--5:gtdb_phylum_counter=p__Proteobacteria--5:gtdb_species_counter=s__SZUA-76 sp002401765--1||s__SZUA-76 sp003230195--1||s__SZUA-76 sp003232725--1||s__SZUA-76 sp011053135--1||s__SZUA-76 sp015491865--1:heptad_counter=MCP-36H--6:lbd_counter=:lca_tree=g__SZUA-76:name=N1020483:ref_name_counter=])0.536:0.0160604[&&NHX:Sample_counter=rhizpot1--1:Type_counter=GTDB--6||capture--1:capture_class_counter=c__Gammaproteobacteria--1:capture_domain_counter=d__Bacteria--1:capture_family_counter=f__Casimicrobiaceae--1:capture_genus_counter=g__CAIWHR01--1:capture_order_counter=o__Burkholderiales--1:capture_phylum_counter=p__Proteobacteria--1:capture_species_counter=s__CAIWHR01 sp903912485--1:gtdb_class_counter=c__Bradymonadia--1||c__Gammaproteobacteria--5:gtdb_domain_counter=d__Bacteria--6:gtdb_family_counter=f__Bradymonadaceae--1||f__SZUA-76--5:gtdb_genus_counter=g__Persicimonas--1||g__SZUA-76--5:gtdb_order_counter=o__Bradymonadales--1||o__SZUA-76--5:gtdb_phylum_counter=p__Myxococcota--1||p__Proteobacteria--5:gtdb_species_counter=s__Persicimonas caeni--1||s__SZUA-76 sp002401765--1||s__SZUA-76 sp003230195--1||s__SZUA-76 sp003232725--1||s__SZUA-76 sp011053135--1||s__SZUA-76 sp015491865--1:heptad_counter=MCP-36H--7:lbd_counter=:lca_tree=d__Bacteria:name=N1020484:ref_name_counter=])0.663:0.0100293[&&NHX:Sample_counter=rhizpot1--1:Type_counter=GTDB--8||capture--1:capture_class_counter=c__Gammaproteobacteria--1:capture_domain_counter=d__Bacteria--1:capture_family_counter=f__Casimicrobiaceae--1:capture_genus_counter=g__CAIWHR01--1:capture_order_counter=o__Burkholderiales--1:capture_phylum_counter=p__Proteobacteria--1:capture_species_counter=s__CAIWHR01 sp903912485--1:gtdb_class_counter=c__Bradymonadia--1||c__Gammaproteobacteria--7:gtdb_domain_counter=d__Bacteria--8:gtdb_family_counter=f__Beggiatoaceae--2||f__Bradymonadaceae--1||f__SZUA-76--5:gtdb_genus_counter=g__Persicimonas--1||g__SZUA-411--1||g__SZUA-76--5||g__Thioflexothrix--1:gtdb_order_counter=o__Beggiatoales--2||o__Bradymonadales--1||o__SZUA-76--5:gtdb_phylum_counter=p__Myxococcota--1||p__Proteobacteria--7:gtdb_species_counter=s__Persicimonas caeni--1||s__SZUA-411 sp003245895--1||s__SZUA-76 sp002401765--1||s__SZUA-76 sp003230195--1||s__SZUA-76 sp003232725--1||s__SZUA-76 sp011053135--1||s__SZUA-76 sp015491865--1||s__Thioflexothrix psekupsii--1:heptad_counter=MCP-36H--9:lbd_counter=:lca_tree=d__Bacteria:name=N1020485:ref_name_counter=],5e645752-7e56-4056-ab1d-e24e5a437ae7_4@MCPsignal.142.278:0.203714[&&NHX:Sample=rhizpot3:Type=capture:besthit=79.1:bitscore=180.0:capture_class=c__Gammaproteobacteria:capture_domain=d__Bacteria:capture_family=f__Burkholderiaceae:capture_genus=g__Caballeronia:capture_order=o__Burkholderiales:capture_phylum=p__Proteobacteria:capture_species=s__Caballeronia sp902506145:evalue=3.56e-58:gapopen=1.0:heptad=MCP-36H:length=134.0:mismatch=27.0:qcovhsp=98.5:qend=136.0:qstart=3.0:ref_name=GB_GCA_018241505.1_protein.faa_JAFEDS010000010.1_27@PF00015_full_PFAM.261.453:scovhsp=69.3:send=166.0:sstart=34.0])0:5e-09[&&NHX:Sample_counter=rhizpot1--1||rhizpot3--1:Type_counter=GTDB--8||capture--2:besthit_avg=79.1:besthit_max=79.1:besthit_min=79.1:besthit_std=0:besthit_sum=79.1:bitscore_avg=180.0:bitscore_max=180.0:bitscore_min=180.0:bitscore_std=0:bitscore_sum=180.0:capture_class_counter=c__Gammaproteobacteria--2:capture_domain_counter=d__Bacteria--2:capture_family_counter=f__Burkholderiaceae--1||f__Casimicrobiaceae--1:capture_genus_counter=g__CAIWHR01--1||g__Caballeronia--1:capture_order_counter=o__Burkholderiales--2:capture_phylum_counter=p__Proteobacteria--2:capture_species_counter=s__CAIWHR01 sp903912485--1||s__Caballeronia sp902506145--1:evalue_avg=3.56e-58:evalue_max=3.56e-58:evalue_min=3.56e-58:evalue_std=0:evalue_sum=3.56e-58:gapopen_avg=1.0:gapopen_max=1.0:gapopen_min=1.0:gapopen_std=0:gapopen_sum=1.0:gtdb_class_counter=c__Bradymonadia--1||c__Gammaproteobacteria--7:gtdb_domain_counter=d__Bacteria--8:gtdb_family_counter=f__Beggiatoaceae--2||f__Bradymonadaceae--1||f__SZUA-76--5:gtdb_genus_counter=g__Persicimonas--1||g__SZUA-411--1||g__SZUA-76--5||g__Thioflexothrix--1:gtdb_order_counter=o__Beggiatoales--2||o__Bradymonadales--1||o__SZUA-76--5:gtdb_phylum_counter=p__Myxococcota--1||p__Proteobacteria--7:gtdb_species_counter=s__Persicimonas caeni--1||s__SZUA-411 sp003245895--1||s__SZUA-76 sp002401765--1||s__SZUA-76 sp003230195--1||s__SZUA-76 sp003232725--1||s__SZUA-76 sp011053135--1||s__SZUA-76 sp015491865--1||s__Thioflexothrix psekupsii--1:heptad_counter=MCP-36H--10:lbd_counter=:lca_tree=d__Bacteria:length_avg=134.0:length_max=134.0:length_min=134.0:length_std=0:length_sum=134.0:mismatch_avg=27.0:mismatch_max=27.0:mismatch_min=27.0:mismatch_std=0:mismatch_sum=27.0:name=N1020487:qcovhsp_avg=98.5:qcovhsp_max=98.5:qcovhsp_min=98.5:qcovhsp_std=0:qcovhsp_sum=98.5:qend_avg=136.0:qend_max=136.0:qend_min=136.0:qend_std=0:qend_sum=136.0:qstart_avg=3.0:qstart_max=3.0:qstart_min=3.0:qstart_std=0:qstart_sum=3.0:ref_name_counter=GB_GCA_018241505.1_protein.faa_JAFEDS010000010.1_27@PF00015_full_PFAM.261.453--1:scovhsp_avg=69.3:scovhsp_max=69.3:scovhsp_min=69.3:scovhsp_std=0:scovhsp_sum=69.3:send_avg=166.0:send_max=166.0:send_min=166.0:send_std=0:send_sum=166.0:sstart_avg=34.0:sstart_max=34.0:sstart_min=34.0:sstart_std=0:sstart_sum=34.0])0:5e-09[&&NHX:Sample_counter=rhizpot1--1||rhizpot3--1||rhiztom1--1||rhiztom2--1:Type_counter=GTDB--8||capture--4:besthit_avg=79.1:besthit_max=79.1:besthit_min=79.1:besthit_std=0:besthit_sum=79.1:bitscore_avg=180.0:bitscore_max=180.0:bitscore_min=180.0:bitscore_std=0:bitscore_sum=180.0:capture_class_counter=c__Alphaproteobacteria--1||c__Gammaproteobacteria--3:capture_domain_counter=d__Bacteria--4:capture_family_counter=f__Burkholderiaceae--2||f__Casimicrobiaceae--1||f__Rhizobiaceae--1:capture_genus_counter=g__CAIWHR01--1||g__Caballeronia--1||g__Massilia--1||g__Oricola--1:capture_order_counter=o__Burkholderiales--3||o__Rhizobiales--1:capture_phylum_counter=p__Proteobacteria--4:capture_species_counter=s__CAIWHR01 sp903912485--1||s__Caballeronia sp902506145--1||s__Massilia sp002339265--1||s__Oricola cellulosilytica--1:evalue_avg=3.56e-58:evalue_max=3.56e-58:evalue_min=3.56e-58:evalue_std=0:evalue_sum=3.56e-58:gapopen_avg=1.0:gapopen_max=1.0:gapopen_min=1.0:gapopen_std=0:gapopen_sum=1.0:gtdb_class_counter=c__Bradymonadia--1||c__Gammaproteobacteria--7:gtdb_domain_counter=d__Bacteria--8:gtdb_family_counter=f__Beggiatoaceae--2||f__Bradymonadaceae--1||f__SZUA-76--5:gtdb_genus_counter=g__Persicimonas--1||g__SZUA-411--1||g__SZUA-76--5||g__Thioflexothrix--1:gtdb_order_counter=o__Beggiatoales--2||o__Bradymonadales--1||o__SZUA-76--5:gtdb_phylum_counter=p__Myxococcota--1||p__Proteobacteria--7:gtdb_species_counter=s__Persicimonas caeni--1||s__SZUA-411 sp003245895--1||s__SZUA-76 sp002401765--1||s__SZUA-76 sp003230195--1||s__SZUA-76 sp003232725--1||s__SZUA-76 sp011053135--1||s__SZUA-76 sp015491865--1||s__Thioflexothrix psekupsii--1:heptad_counter=MCP-36H--12:lbd_counter=:lca_tree=d__Bacteria:length_avg=134.0:length_max=134.0:length_min=134.0:length_std=0:length_sum=134.0:mismatch_avg=27.0:mismatch_max=27.0:mismatch_min=27.0:mismatch_std=0:mismatch_sum=27.0:name=N1020488:qcovhsp_avg=98.5:qcovhsp_max=98.5:qcovhsp_min=98.5:qcovhsp_std=0:qcovhsp_sum=98.5:qend_avg=136.0:qend_max=136.0:qend_min=136.0:qend_std=0:qend_sum=136.0:qstart_avg=3.0:qstart_max=3.0:qstart_min=3.0:qstart_std=0:qstart_sum=3.0:ref_name_counter=GB_GCA_018241505.1_protein.faa_JAFEDS010000010.1_27@PF00015_full_PFAM.261.453--1:scovhsp_avg=69.3:scovhsp_max=69.3:scovhsp_min=69.3:scovhsp_std=0:scovhsp_sum=69.3:send_avg=166.0:send_max=166.0:send_min=166.0:send_std=0:send_sum=166.0:sstart_avg=34.0:sstart_max=34.0:sstart_min=34.0:sstart_std=0:sstart_sum=34.0],3c5c624c-228f-4c90-9606-00b67ed521bd_4@MCPsignal.27.82:5e-09[&&NHX:Sample=rhiztom3:Type=capture:capture_class=c__Alphaproteobacteria:capture_domain=d__Bacteria:capture_family=f__Rhizobiaceae:capture_genus=g__Rhizobium_A:capture_order=o__Rhizobiales:capture_phylum=p__Proteobacteria:capture_species=s__Rhizobium_A straminoryzae:heptad=MCP-36H])0.818:0.0273738[&&NHX:Sample_counter=rhizpot1--1||rhizpot3--1||rhiztom1--1||rhiztom2--1||rhiztom3--1:Type_counter=GTDB--8||capture--5:besthit_avg=79.1:besthit_max=79.1:besthit_min=79.1:besthit_std=0:besthit_sum=79.1:bitscore_avg=180.0:bitscore_max=180.0:bitscore_min=180.0:bitscore_std=0:bitscore_sum=180.0:capture_class_counter=c__Alphaproteobacteria--2||c__Gammaproteobacteria--3:capture_domain_counter=d__Bacteria--5:capture_family_counter=f__Burkholderiaceae--2||f__Casimicrobiaceae--1||f__Rhizobiaceae--2:capture_genus_counter=g__CAIWHR01--1||g__Caballeronia--1||g__Massilia--1||g__Oricola--1||g__Rhizobium_A--1:capture_order_counter=o__Burkholderiales--3||o__Rhizobiales--2:capture_phylum_counter=p__Proteobacteria--5:capture_species_counter=s__CAIWHR01 sp903912485--1||s__Caballeronia sp902506145--1||s__Massilia sp002339265--1||s__Oricola cellulosilytica--1||s__Rhizobium_A straminoryzae--1:evalue_avg=3.56e-58:evalue_max=3.56e-58:evalue_min=3.56e-58:evalue_std=0:evalue_sum=3.56e-58:gapopen_avg=1.0:gapopen_max=1.0:gapopen_min=1.0:gapopen_std=0:gapopen_sum=1.0:gtdb_class_counter=c__Bradymonadia--1||c__Gammaproteobacteria--7:gtdb_domain_counter=d__Bacteria--8:gtdb_family_counter=f__Beggiatoaceae--2||f__Bradymonadaceae--1||f__SZUA-76--5:gtdb_genus_counter=g__Persicimonas--1||g__SZUA-411--1||g__SZUA-76--5||g__Thioflexothrix--1:gtdb_order_counter=o__Beggiatoales--2||o__Bradymonadales--1||o__SZUA-76--5:gtdb_phylum_counter=p__Myxococcota--1||p__Proteobacteria--7:gtdb_species_counter=s__Persicimonas caeni--1||s__SZUA-411 sp003245895--1||s__SZUA-76 sp002401765--1||s__SZUA-76 sp003230195--1||s__SZUA-76 sp003232725--1||s__SZUA-76 sp011053135--1||s__SZUA-76 sp015491865--1||s__Thioflexothrix psekupsii--1:heptad_counter=MCP-36H--13:lbd_counter=:lca_tree=d__Bacteria:length_avg=134.0:length_max=134.0:length_min=134.0:length_std=0:length_sum=134.0:mismatch_avg=27.0:mismatch_max=27.0:mismatch_min=27.0:mismatch_std=0:mismatch_sum=27.0:name=N1020490:qcovhsp_avg=98.5:qcovhsp_max=98.5:qcovhsp_min=98.5:qcovhsp_std=0:qcovhsp_sum=98.5:qend_avg=136.0:qend_max=136.0:qend_min=136.0:qend_std=0:qend_sum=136.0:qstart_avg=3.0:qstart_max=3.0:qstart_min=3.0:qstart_std=0:qstart_sum=3.0:ref_name_counter=GB_GCA_018241505.1_protein.faa_JAFEDS010000010.1_27@PF00015_full_PFAM.261.453--1:scovhsp_avg=69.3:scovhsp_max=69.3:scovhsp_min=69.3:scovhsp_std=0:scovhsp_sum=69.3:send_avg=166.0:send_max=166.0:send_min=166.0:send_std=0:send_sum=166.0:sstart_avg=34.0:sstart_max=34.0:sstart_min=34.0:sstart_std=0:sstart_sum=34.0])0.349:0.0305906[&&NHX:Sample_counter=rhizpot1--6||rhizpot2--2||rhizpot3--7||rhiztom1--6||rhiztom2--4||rhiztom3--5:Type_counter=GTDB--127||capture--30:besthit_avg=77.82000000000001:besthit_max=96.9:besthit_min=61.0:besthit_std=12.90898050884646:besthit_sum=778.2:bitscore_avg=155.9:bitscore_max=201.0:bitscore_min=104.0:bitscore_std=31.52582715453756:bitscore_sum=1559.0:capture_class_counter=c__Alphaproteobacteria--6||c__Clostridia--1||c__Desulfitobacteriia--1||c__Desulfobulbia--1||c__Desulfuromonadia--2||c__Gammaproteobacteria--14||c__Holophagae--1||c__Negativicutes--1||c__Nitrospiria--1||c__UBA4882--2:capture_domain_counter=d__Bacteria--30:capture_family_counter=f__Burkholderiaceae--8||f__Casimicrobiaceae--1||f__Caulobacteraceae--4||f__Competibacteraceae--2||f__Desulfurivibrionaceae--1||f__Geobacteraceae--1||f__Holophagaceae--1||f__Lachnospiraceae--1||f__Methylomonadaceae--1||f__Nitrospiraceae--1||f__Pseudopelobacteraceae--1||f__Rhizobiaceae--2||f__Rhodocyclaceae--1||f__Selenomonadaceae--1||f__Syntrophobotulaceae--1||f__UBA10575--2||f__Xanthomonadaceae--1:capture_genus_counter=g__Acidovorax_A--1||g__CAHJWH01--2||g__CAIWHR01--1||g__Caballeronia--1||g__Capillibacterium--2||g__Caulobacter--1||g__Contendobacter--2||g__Dehalobacter--1||g__Geothrix--1||g__JACPFJ01--1||g__MGBC100174--1||g__Massilia--4||g__Methylomarinum--1||g__Oricola--1||g__Palsa-881--1||g__Paucimonas--1||g__Ramlibacter--1||g__Rhizobium_A--1||g__SCVQ01--1||g__Thauera--1||g__UBA5123--1||g__UBA8801--1||g__UBA9786--1||g__WSYB01--1:capture_order_counter=o__Burkholderiales--10||o__Caulobacterales--4||o__Competibacterales--2||o__Desulfitobacteriales--1||o__Desulfobulbales--1||o__Geobacterales--2||o__Holophagales--1||o__Lachnospirales--1||o__Methylococcales--1||o__Nitrospirales--1||o__Rhizobiales--2||o__Selenomonadales--1||o__UBA10575--2||o__Xanthomonadales--1:capture_phylum_counter=p__Acidobacteriota--1||p__Desulfobacterota--3||p__Firmicutes_A--1||p__Firmicutes_B--1||p__Firmicutes_C--1||p__Firmicutes_G--2||p__Nitrospirota--1||p__Proteobacteria--20:capture_species_counter=s__Acidovorax_A sp002397315--1||s__CAHJWH01 sp009765965--2||s__CAIWHR01 sp903912485--1||s__Caballeronia sp902506145--1||s__Capillibacterium sp012837705--2||s__Caulobacter sp003185805--1||s__Contendobacter sp012031845--2||s__Dehalobacter sp004343605--1||s__Geothrix sp903884655--1||s__JACPFJ01 sp003574895--1||s__MGBC100174 sp910576895--1||s__Massilia aurea_A--3||s__Massilia sp002339265--1||s__Methylomarinum sp006844705--1||s__Oricola cellulosilytica--1||s__Palsa-881 sp018241335--1||s__Paucimonas sp003537575--1||s__Ramlibacter sp013697775--1||s__Rhizobium_A straminoryzae--1||s__SCVQ01 sp004296865--1||s__Thauera phenylacetica--1||s__UBA5123 sp002414225--1||s__UBA8801 sp003505795--1||s__UBA9786 sp902785705--1||s__WSYB01 sp009773645--1:evalue_avg=1.4308170000313002e-30:evalue_max=1.43e-29:evalue_min=5.28e-67:evalue_std=4.5217707184626285e-30:evalue_sum=1.4308170000313e-29:gapopen_avg=0.5:gapopen_max=1.0:gapopen_min=0.0:gapopen_std=0.5270462766947299:gapopen_sum=5.0:gtdb_class_counter=c__Alphaproteobacteria--1||c__Bacilli--3||c__Bradymonadia--1||c__Clostridia--2||c__Dethiobacteria--19||c__Gammaproteobacteria--34||c__Halanaerobiia--14||c__Limnochordia--2||c__PUPC01--1||c__Thermincolia--4||c__UBA4802--3||c__UBA4882--43:gtdb_domain_counter=d__Bacteria--127:gtdb_family_counter=f__Acetohalobiaceae--2||f__Anaerobacillaceae--1||f__Beggiatoaceae--2||f__Bradymonadaceae--1||f__Caldisalinibacteraceae--1||f__DTU012--2||f__DTU029--1||f__DY22613--1||f__Desulfuribacillaceae--2||f__Halieaceae--1||f__Halobacteroidaceae--10||f__Lachnospiraceae--1||f__Nitrosomonadaceae--25||f__PUPC01--1||f__PWGO01--8||f__Rhizobiaceae--1||f__SZUA-150--1||f__SZUA-76--5||f__UBA10575--37||f__UBA2595--4||f__UBA3943--1||f__UBA5550--3||f__UBA8154--11||f__UBA8346--5:gtdb_genus_counter=g__Anaerobacillus--1||g__CSBR16-88--2||g__Caldisalinibacter--1||g__Capillibacterium--27||g__Clostridium_Q--1||g__DUNV01--2||g__DUOH01--3||g__DYL19--4||g__Desulfuribacillus--2||g__Frackibacter--1||g__Halanaerobacter--3||g__Halioglobus--1||g__Halocella--1||g__Hoeflea--1||g__JAAYGG01--5||g__JAAYHS01--3||g__JAAZMI01--4||g__JAENYK01--1||g__Nitrosomonas--25||g__Orenia--7||g__PUPC01--1||g__PWGO01--1||g__Persicimonas--1||g__SKMY01--1||g__SZUA-150--1||g__SZUA-411--1||g__SZUA-76--5||g__Selenihalanaerobacter--1||g__T1SED10-157--7||g__Thioflexothrix--1||g__UBA3943--1||g__UBA5388--2||g__UBA5550--3||g__UBA8154--2||g__UBA8346--2||g__UBA9862--2:gtdb_order_counter=o__Acidiferrobacterales--1||o__Bacillales_H--1||o__Beggiatoales--2||o__Bradymonadales--1||o__Burkholderiales--25||o__DTU010--2||o__DTU022--19||o__DY22613--1||o__Desulfuribacillales--2||o__Halanaerobiales--1||o__Halobacteroidales--12||o__Lachnospirales--1||o__PUPC01--1||o__Pseudomonadales--1||o__Rhizobiales--1||o__SZUA-76--5||o__Thermincolales--4||o__Tissierellales--1||o__UBA10575--38||o__UBA4802--3||o__UBA8346--5:gtdb_phylum_counter=p__Firmicutes--3||p__Firmicutes_A--2||p__Firmicutes_B--4||p__Firmicutes_D--19||p__Firmicutes_F--14||p__Firmicutes_G--45||p__Myxococcota--1||p__Planctomycetota--1||p__Proteobacteria--35||p__Spirochaetota--3:gtdb_species_counter=s__Anaerobacillus sp007120055--1||s__CSBR16-88 sp007116145--2||s__Caldisalinibacter kiritimatiensis--1||s__Capillibacterium sp003511465--2||s__Capillibacterium sp012512605--4||s__Capillibacterium sp012521315--3||s__Capillibacterium sp012727425--4||s__Capillibacterium sp012735135--1||s__Capillibacterium sp012837705--6||s__Capillibacterium sp012837715--3||s__Capillibacterium thermochitinicola--4||s__Clostridium_Q symbiosum--1||s__DUNV01 sp012839215--1||s__DUNV01 sp016841605--1||s__DUOH01 sp012838955--3||s__DYL19 sp016841325--2||s__DYL19 sp016841725--2||s__Desulfuribacillus alkaliarsenatis--2||s__Frackibacter sp900114655--1||s__Halanaerobacter jeridensis--3||s__Halioglobus sp018657645--1||s__Halocella sp003953885--1||s__Hoeflea sp018829385--1||s__JAAYGG01 sp012727895--2||s__JAAYGG01 sp012735195--3||s__JAAYHS01 sp012728785--1||s__JAAYHS01 sp012735315--2||s__JAAZMI01 sp012518675--2||s__JAAZMI01 sp012798895--2||s__JAENYK01 sp016841825--1||s__Nitrosomonas oligotropha--1||s__Nitrosomonas oligotropha_A--1||s__Nitrosomonas sp000219585--1||s__Nitrosomonas sp002083395--2||s__Nitrosomonas sp002435335--1||s__Nitrosomonas sp004345375--2||s__Nitrosomonas sp005779435--1||s__Nitrosomonas sp008015565--1||s__Nitrosomonas sp009833095--1||s__Nitrosomonas sp015709615--1||s__Nitrosomonas sp015709635--1||s__Nitrosomonas sp016708955--1||s__Nitrosomonas sp017879645--2||s__Nitrosomonas sp017994575--1||s__Nitrosomonas sp018240285--1||s__Nitrosomonas sp018240935--1||s__Nitrosomonas sp018241205--1||s__Nitrosomonas sp900112825--1||s__Nitrosomonas sp900696615--1||s__Nitrosomonas sp902826055--1||s__Nitrosomonas sp902826115--2||s__Orenia marismortui--2||s__Orenia metallireducens_B--5||s__PUPC01 sp003553185--1||s__PWGO01 sp003554525--1||s__Persicimonas caeni--1||s__SKMY01 sp007120815--1||s__SZUA-150 sp003228915--1||s__SZUA-411 sp003245895--1||s__SZUA-76 sp002401765--1||s__SZUA-76 sp003230195--1||s__SZUA-76 sp003232725--1||s__SZUA-76 sp011053135--1||s__SZUA-76 sp015491865--1||s__Selenihalanaerobacter shriftii--1||s__T1SED10-157 sp003554535--7||s__Thioflexothrix psekupsii--1||s__UBA3943 sp002385625--1||s__UBA5388 sp002409975--2||s__UBA5550 sp002069965--1||s__UBA5550 sp002418835--1||s__UBA5550 sp002425885--1||s__UBA8154 sp003456095--1||s__UBA8154 sp007131175--1||s__UBA8346 sp003501335--1||s__UBA8346 sp003501365--1||s__UBA9862 sp012798755--2:heptad_counter=MCP-24H--1||MCP-36H--156:lbd_counter=:lca_tree=d__Bacteria:length_avg=118.8:length_max=153.0:length_min=90.0:length_std=21.887591614123895:length_sum=1188.0:mismatch_avg=26.4:mismatch_max=52.0:mismatch_min=2.0:mismatch_std=17.283261009170435:mismatch_sum=264.0:name=N1020491:qcovhsp_avg=98.85:qcovhsp_max=100.0:qcovhsp_min=96.0:qcovhsp_std=1.5079419381690036:qcovhsp_sum=988.5:qend_avg=119.5:qend_max=154.0:qend_min=92.0:qend_std=22.317158321693995:qend_sum=1195.0:qstart_avg=1.8:qstart_max=4.0:qstart_min=1.0:qstart_std=1.1352924243950935:qstart_sum=18.0:ref_name_counter=GB_GCA_003166955.1_protein.faa_PMUI01000057.1_7@PF00015_full_PFAM.1044.1206--2||GB_GCA_003242685.1_protein.faa_QGVD01000028.1_22@PF00015_full_PFAM.613.819--1||GB_GCA_012512605.1_protein.faa_JAAZDX010000184.1_2@PF00015_full_PFAM.315.493--1||GB_GCA_012735195.1_protein.faa_JAAYIC010000111.1_1@PF00015_full_PFAM.440.577--1||GB_GCA_012837705.1_protein.faa_DUQQ01000058.1_7@PF00015_full_PFAM.317.486--1||GB_GCA_013152295.1_protein.faa_JAADGQ010000073.1_17@PF00015_full_PFAM.770.959--1||GB_GCA_016713435.1_protein.faa_JADJPD010000006.1_101@PF00015_full_PFAM.315.510--1||GB_GCA_018241505.1_protein.faa_JAFEDS010000010.1_27@PF00015_full_PFAM.261.453--1||RS_GCF_013664685.1_protein.faa_NZ_JAAKDE010000013.1_98@PF00015_full_PFAM.440.623--1:scovhsp_avg=67.24:scovhsp_max=98.5:scovhsp_min=53.4:scovhsp_std=13.84278392039212:scovhsp_sum=672.4:send_avg=147.3:send_max=166.0:send_min=96.0:send_std=22.808624099961254:send_sum=1473.0:sstart_avg=30.0:sstart_max=59.0:sstart_min=2.0:sstart_std=18.773503787104964:sstart_sum=300.0],(((((4870c916-4747-4cc0-8ceb-11e03ff044cd_5@MCPsignal.160.233:0.12843[&&NHX:Sample=rhiztom1:Type=capture:capture_class=c__Gammaproteobacteria:capture_domain=d__Bacteria:capture_family=f__Competibacteraceae:capture_genus=g__Contendobacter:capture_order=o__Competibacterales:capture_phylum=p__Proteobacteria:capture_species=s__Contendobacter sp012031845:heptad=MCP-36H],69fdf0e7-e021-593f-aabd-525ab28c5911_2@MCPsignal.232.302:5e-09[&&NHX:Sample=rhiztom3:Type=capture:capture_class=c__Gammaproteobacteria:capture_domain=d__Bacteria:capture_family=f__Burkholderiaceae:capture_genus=g__Curvibacter:capture_order=o__Burkholderiales:capture_phylum=p__Proteobacteria:capture_species=s__Curvibacter sp019233055:heptad=MCP-36H])0.743:0.10737[&&NHX:Sample_counter=rhiztom1--1||rhiztom3--1:Type_counter=capture--2:capture_class_counter=c__Gammaproteobacteria--2:capture_domain_counter=d__Bacteria--2:capture_family_counter=f__Burkholderiaceae--1||f__Competibacteraceae--1:capture_genus_counter=g__Contendobacter--1||g__Curvibacter--1:capture_order_counter=o__Burkholderiales--1||o__Competibacterales--1:capture_phylum_counter=p__Proteobacteria--2:capture_species_counter=s__Contendobacter sp012031845--1||s__Curvibacter sp019233055--1:gtdb_class_counter=:gtdb_domain_counter=:gtdb_family_counter=:gtdb_genus_counter=:gtdb_order_counter=:gtdb_phylum_counter=:gtdb_species_counter=:heptad_counter=MCP-36H--2:lbd_counter=:name=N1020494:ref_name_counter=],((RS_GCF_009746715.1_protein.faa_NZ_VRKW01000007.1_34@PF00015_full_PFAM.384.571:0.0311536[&&NHX:Type=GTDB:gtdb_class=c__Gammaproteobacteria:gtdb_domain=d__Bacteria:gtdb_family=f__Ketobacteraceae:gtdb_genus=g__Ketobacter:gtdb_order=o__Pseudomonadales:gtdb_phylum=p__Proteobacteria:gtdb_species=s__Ketobacter sp003667185:heptad=MCP-36H:species=d__Bacteria_p__Proteobacteria_c__Gammaproteobacteria_o__Pseudomonadales_f__Ketobacteraceae_g__Ketobacter_s__Ketobacter sp003667185],RS_GCF_015209595.1_protein.faa_NZ_JADEYS010000008.1_123@PF00015_full_PFAM.598.788:0.197803[&&NHX:Type=GTDB:gtdb_class=c__Gammaproteobacteria:gtdb_domain=d__Bacteria:gtdb_family=f__Nitrincolaceae:gtdb_genus=g__Pontibacterium:gtdb_order=o__Pseudomonadales:gtdb_phylum=p__Proteobacteria:gtdb_species=s__Pontibacterium sp015209595:heptad=MCP-36H:species=d__Bacteria_p__Proteobacteria_c__Gammaproteobacteria_o__Pseudomonadales_f__Nitrincolaceae_g__Pontibacterium_s__Pontibacterium sp015209595])0.669:0.0040542[&&NHX:Sample_counter=:Type_counter=GTDB--2:capture_class_counter=:capture_domain_counter=:capture_family_counter=:capture_genus_counter=:capture_order_counter=:capture_phylum_counter=:capture_species_counter=:evoltype=D:gtdb_class_counter=c__Gammaproteobacteria--2:gtdb_domain_counter=d__Bacteria--2:gtdb_family_counter=f__Ketobacteraceae--1||f__Nitrincolaceae--1:gtdb_genus_counter=g__Ketobacter--1||g__Pontibacterium--1:gtdb_order_counter=o__Pseudomonadales--2:gtdb_phylum_counter=p__Proteobacteria--2:gtdb_species_counter=s__Ketobacter sp003667185--1||s__Pontibacterium sp015209595--1:heptad_counter=MCP-36H--2:lbd_counter=:lca=d__Bacteria:lca_tree=o__Pseudomonadales:name=N1020497:ref_name_counter=],(((((RS_GCF_002104475.1_protein.faa_NZ_NBOF01000004.1_384@PF00015_full_PFAM.748.970:0.0971158[&&NHX:Type=GTDB:gtdb_class=c__Gammaproteobacteria:gtdb_domain=d__Bacteria:gtdb_family=f__Alteromonadaceae:gtdb_genus=g__Cognaticolwellia:gtdb_order=o__Enterobacterales:gtdb_phylum=p__Proteobacteria:gtdb_species=s__Cognaticolwellia mytili:heptad=MCP-36H:species=d__Bacteria_p__Proteobacteria_c__Gammaproteobacteria_o__Enterobacterales_f__Alteromonadaceae_g__Cognaticolwellia_s__Cognaticolwellia mytili],(((GB_GCA_015487235.1_protein.faa_WFQC01000054.1_1@PF00015_full_PFAM.166.386:0.0834415[&&NHX:Type=GTDB:gtdb_class=c__Gammaproteobacteria:gtdb_domain=d__Bacteria:gtdb_family=f__Alteromonadaceae:gtdb_genus=g__GCA-2401725:gtdb_order=o__Enterobacterales:gtdb_phylum=p__Proteobacteria:gtdb_species=s__GCA-2401725 sp015487235:heptad=MCP-36H:species=d__Bacteria_p__Proteobacteria_c__Gammaproteobacteria_o__Enterobacterales_f__Alteromonadaceae_g__GCA-2401725_s__GCA-2401725 sp015487235],RS_GCF_001767295.1_protein.faa_NZ_CP014944.1_3964@PF00015_full_PFAM.811.1003:0.0420222[&&NHX:Type=GTDB:gtdb_class=c__Gammaproteobacteria:gtdb_domain=d__Bacteria:gtdb_family=f__Alteromonadaceae:gtdb_genus=g__Colwellia_A:gtdb_order=o__Enterobacterales:gtdb_phylum=p__Proteobacteria:gtdb_species=s__Colwellia_A sp001767295:heptad=MCP-36H:species=d__Bacteria_p__Proteobacteria_c__Gammaproteobacteria_o__Enterobacterales_f__Alteromonadaceae_g__Colwellia_A_s__Colwellia_A sp001767295])0.805:0.0277597[&&NHX:Sample_counter=:Type_counter=GTDB--2:capture_class_counter=:capture_domain_counter=:capture_family_counter=:capture_genus_counter=:capture_order_counter=:capture_phylum_counter=:capture_species_counter=:evoltype=D:gtdb_class_counter=c__Gammaproteobacteria--2:gtdb_domain_counter=d__Bacteria--2:gtdb_family_counter=f__Alteromonadaceae--2:gtdb_genus_counter=g__Colwellia_A--1||g__GCA-2401725--1:gtdb_order_counter=o__Enterobacterales--2:gtdb_phylum_counter=p__Proteobacteria--2:gtdb_species_counter=s__Colwellia_A sp001767295--1||s__GCA-2401725 sp015487235--1:heptad_counter=MCP-36H--2:lbd_counter=:lca=d__Bacteria:lca_tree=f__Alteromonadaceae:name=N1020501:ref_name_counter=],((RS_GCF_000948985.1_protein.faa_NZ_JYNJ01000015.1_21@PF00015_full_PFAM.658.882:0.0138396[&&NHX:Type=GTDB:gtdb_class=c__Gammaproteobacteria:gtdb_domain=d__Bacteria:gtdb_family=f__Alteromonadaceae:gtdb_genus=g__Thalassomonas:gtdb_order=o__Enterobacterales:gtdb_phylum=p__Proteobacteria:gtdb_species=s__Thalassomonas viridans:heptad=MCP-36H:species=d__Bacteria_p__Proteobacteria_c__Gammaproteobacteria_o__Enterobacterales_f__Alteromonadaceae_g__Thalassomonas_s__Thalassomonas viridans],RS_GCF_000948975.1_protein.faa_NZ_JYNI01000029.1_2@PF00015_full_PFAM.666.877:0.0326777[&&NHX:Type=GTDB:gtdb_class=c__Gammaproteobacteria:gtdb_domain=d__Bacteria:gtdb_family=f__Alteromonadaceae:gtdb_genus=g__Thalassomonas:gtdb_order=o__Enterobacterales:gtdb_phylum=p__Proteobacteria:gtdb_species=s__Thalassomonas actiniarum:heptad=MCP-36H:species=d__Bacteria_p__Proteobacteria_c__Gammaproteobacteria_o__Enterobacterales_f__Alteromonadaceae_g__Thalassomonas_s__Thalassomonas actiniarum])0.763:0.06701[&&NHX:Sample_counter=:Type_counter=GTDB--2:capture_class_counter=:capture_domain_counter=:capture_family_counter=:capture_genus_counter=:capture_order_counter=:capture_phylum_counter=:capture_species_counter=:evoltype=D:gtdb_class_counter=c__Gammaproteobacteria--2:gtdb_domain_counter=d__Bacteria--2:gtdb_family_counter=f__Alteromonadaceae--2:gtdb_genus_counter=g__Thalassomonas--2:gtdb_order_counter=o__Enterobacterales--2:gtdb_phylum_counter=p__Proteobacteria--2:gtdb_species_counter=s__Thalassomonas actiniarum--1||s__Thalassomonas viridans--1:heptad_counter=MCP-36H--2:lbd_counter=:lca=d__Bacteria:lca_tree=g__Thalassomonas:name=N1020504:ref_name_counter=],c970ad17-1241-4e7e-8395-743b15cccdeb_4@MCPsignal.248.290:0.245486[&&NHX:Sample=rhiztom3:Type=capture:capture_class=c__Gammaproteobacteria:capture_domain=d__Bacteria:capture_family=f__Burkholderiaceae:capture_genus=g__Alicycliphilus:capture_order=o__Burkholderiales:capture_phylum=p__Proteobacteria:capture_species=s__Alicycliphilus sp018240995:heptad=MCP-36H])0.848:0.120419[&&NHX:Sample_counter=rhiztom3--1:Type_counter=GTDB--2||capture--1:capture_class_counter=c__Gammaproteobacteria--1:capture_domain_counter=d__Bacteria--1:capture_family_counter=f__Burkholderiaceae--1:capture_genus_counter=g__Alicycliphilus--1:capture_order_counter=o__Burkholderiales--1:capture_phylum_counter=p__Proteobacteria--1:capture_species_counter=s__Alicycliphilus sp018240995--1:gtdb_class_counter=c__Gammaproteobacteria--2:gtdb_domain_counter=d__Bacteria--2:gtdb_family_counter=f__Alteromonadaceae--2:gtdb_genus_counter=g__Thalassomonas--2:gtdb_order_counter=o__Enterobacterales--2:gtdb_phylum_counter=p__Proteobacteria--2:gtdb_species_counter=s__Thalassomonas actiniarum--1||s__Thalassomonas viridans--1:heptad_counter=MCP-36H--3:lbd_counter=:lca_tree=g__Thalassomonas:name=N1020506:ref_name_counter=])0.319:0.00926465[&&NHX:Sample_counter=rhiztom3--1:Type_counter=GTDB--4||capture--1:capture_class_counter=c__Gammaproteobacteria--1:capture_domain_counter=d__Bacteria--1:capture_family_counter=f__Burkholderiaceae--1:capture_genus_counter=g__Alicycliphilus--1:capture_order_counter=o__Burkholderiales--1:capture_phylum_counter=p__Proteobacteria--1:capture_species_counter=s__Alicycliphilus sp018240995--1:gtdb_class_counter=c__Gammaproteobacteria--4:gtdb_domain_counter=d__Bacteria--4:gtdb_family_counter=f__Alteromonadaceae--4:gtdb_genus_counter=g__Colwellia_A--1||g__GCA-2401725--1||g__Thalassomonas--2:gtdb_order_counter=o__Enterobacterales--4:gtdb_phylum_counter=p__Proteobacteria--4:gtdb_species_counter=s__Colwellia_A sp001767295--1||s__GCA-2401725 sp015487235--1||s__Thalassomonas actiniarum--1||s__Thalassomonas viridans--1:heptad_counter=MCP-36H--5:lbd_counter=:lca_tree=f__Alteromonadaceae:name=N1020507:ref_name_counter=],(GB_GCA_016765685.1_protein.faa_JAESPR010000066.1_44@PF00015_full_PFAM.428.616:0.0809277[&&NHX:Type=GTDB:gtdb_class=c__Gammaproteobacteria:gtdb_domain=d__Bacteria:gtdb_family=f__Alteromonadaceae:gtdb_genus=g__Colwellia:gtdb_order=o__Enterobacterales:gtdb_phylum=p__Proteobacteria:gtdb_species=s__Colwellia sp016765685:heptad=MCP-36H:species=d__Bacteria_p__Proteobacteria_c__Gammaproteobacteria_o__Enterobacterales_f__Alteromonadaceae_g__Colwellia_s__Colwellia sp016765685],((GB_GCA_013215295.1_protein.faa_JABSOZ010000009.1_29@PF00015_full_PFAM.425.619:0.0380432[&&NHX:Type=GTDB:gtdb_class=c__Gammaproteobacteria:gtdb_domain=d__Bacteria:gtdb_family=f__Alteromonadaceae:gtdb_genus=g__Colwellia_A:gtdb_order=o__Enterobacterales:gtdb_phylum=p__Proteobacteria:gtdb_species=s__Colwellia_A sp013215295:heptad=MCP-36H:species=d__Bacteria_p__Proteobacteria_c__Gammaproteobacteria_o__Enterobacterales_f__Alteromonadaceae_g__Colwellia_A_s__Colwellia_A sp013215295],GB_GCA_013215385.1_protein.faa_JABSOY010000012.1_193@PF00015_full_PFAM.319.512:0.0197896[&&NHX:Type=GTDB:gtdb_class=c__Gammaproteobacteria:gtdb_domain=d__Bacteria:gtdb_family=f__Alteromonadaceae:gtdb_genus=g__Colwellia_A:gtdb_order=o__Enterobacterales:gtdb_phylum=p__Proteobacteria:gtdb_species=s__Colwellia_A sp013215385:heptad=MCP-36H:species=d__Bacteria_p__Proteobacteria_c__Gammaproteobacteria_o__Enterobacterales_f__Alteromonadaceae_g__Colwellia_A_s__Colwellia_A sp013215385])0.136:0.0138694[&&NHX:Sample_counter=:Type_counter=GTDB--2:capture_class_counter=:capture_domain_counter=:capture_family_counter=:capture_genus_counter=:capture_order_counter=:capture_phylum_counter=:capture_species_counter=:evoltype=D:gtdb_class_counter=c__Gammaproteobacteria--2:gtdb_domain_counter=d__Bacteria--2:gtdb_family_counter=f__Alteromonadaceae--2:gtdb_genus_counter=g__Colwellia_A--2:gtdb_order_counter=o__Enterobacterales--2:gtdb_phylum_counter=p__Proteobacteria--2:gtdb_species_counter=s__Colwellia_A sp013215295--1||s__Colwellia_A sp013215385--1:heptad_counter=MCP-36H--2:lbd_counter=:lca=d__Bacteria:lca_tree=g__Colwellia_A:name=N1020511:ref_name_counter=],(RS_GCF_002207865.1_protein.faa_NZ_BDQM01000001.1_251@PF00015_full_PFAM.422.615:0.00168228[&&NHX:Type=GTDB:gtdb_class=c__Gammaproteobacteria:gtdb_domain=d__Bacteria:gtdb_family=f__Alteromonadaceae:gtdb_genus=g__Colwellia:gtdb_order=o__Enterobacterales:gtdb_phylum=p__Proteobacteria:gtdb_species=s__Colwellia marinimaniae:heptad=MCP-36H:species=d__Bacteria_p__Proteobacteria_c__Gammaproteobacteria_o__Enterobacterales_f__Alteromonadaceae_g__Colwellia_s__Colwellia marinimaniae],RS_GCF_001440345.1_protein.faa_NZ_LJYX01000021.1_120@PF00015_full_PFAM.545.737:0.00968504[&&NHX:Type=GTDB:gtdb_class=c__Gammaproteobacteria:gtdb_domain=d__Bacteria:gtdb_family=f__Alteromonadaceae:gtdb_genus=g__Colwellia:gtdb_order=o__Enterobacterales:gtdb_phylum=p__Proteobacteria:gtdb_species=s__Colwellia sp001440345:heptad=MCP-36H:species=d__Bacteria_p__Proteobacteria_c__Gammaproteobacteria_o__Enterobacterales_f__Alteromonadaceae_g__Colwellia_s__Colwellia sp001440345])0.999:0.0618223[&&NHX:Sample_counter=:Type_counter=GTDB--2:capture_class_counter=:capture_domain_counter=:capture_family_counter=:capture_genus_counter=:capture_order_counter=:capture_phylum_counter=:capture_species_counter=:evoltype=D:gtdb_class_counter=c__Gammaproteobacteria--2:gtdb_domain_counter=d__Bacteria--2:gtdb_family_counter=f__Alteromonadaceae--2:gtdb_genus_counter=g__Colwellia--2:gtdb_order_counter=o__Enterobacterales--2:gtdb_phylum_counter=p__Proteobacteria--2:gtdb_species_counter=s__Colwellia marinimaniae--1||s__Colwellia sp001440345--1:heptad_counter=MCP-36H--2:lbd_counter=:lca=d__Bacteria:lca_tree=g__Colwellia:name=N1020514:ref_name_counter=])0.055:0.0128002[&&NHX:Sample_counter=:Type_counter=GTDB--4:capture_class_counter=:capture_domain_counter=:capture_family_counter=:capture_genus_counter=:capture_order_counter=:capture_phylum_counter=:capture_species_counter=:evoltype=D:gtdb_class_counter=c__Gammaproteobacteria--4:gtdb_domain_counter=d__Bacteria--4:gtdb_family_counter=f__Alteromonadaceae--4:gtdb_genus_counter=g__Colwellia--2||g__Colwellia_A--2:gtdb_order_counter=o__Enterobacterales--4:gtdb_phylum_counter=p__Proteobacteria--4:gtdb_species_counter=s__Colwellia marinimaniae--1||s__Colwellia sp001440345--1||s__Colwellia_A sp013215295--1||s__Colwellia_A sp013215385--1:heptad_counter=MCP-36H--4:lbd_counter=:lca=d__Bacteria:lca_tree=f__Alteromonadaceae:name=N1020515:ref_name_counter=])0.926:0.0302017[&&NHX:Sample_counter=:Type_counter=GTDB--5:capture_class_counter=:capture_domain_counter=:capture_family_counter=:capture_genus_counter=:capture_order_counter=:capture_phylum_counter=:capture_species_counter=:evoltype=D:gtdb_class_counter=c__Gammaproteobacteria--5:gtdb_domain_counter=d__Bacteria--5:gtdb_family_counter=f__Alteromonadaceae--5:gtdb_genus_counter=g__Colwellia--3||g__Colwellia_A--2:gtdb_order_counter=o__Enterobacterales--5:gtdb_phylum_counter=p__Proteobacteria--5:gtdb_species_counter=s__Colwellia marinimaniae--1||s__Colwellia sp001440345--1||s__Colwellia sp016765685--1||s__Colwellia_A sp013215295--1||s__Colwellia_A sp013215385--1:heptad_counter=MCP-36H--5:lbd_counter=:lca=d__Bacteria:lca_tree=f__Alteromonadaceae:name=N1020516:ref_name_counter=])0.757:0.0118241[&&NHX:Sample_counter=rhiztom3--1:Type_counter=GTDB--9||capture--1:capture_class_counter=c__Gammaproteobacteria--1:capture_domain_counter=d__Bacteria--1:capture_family_counter=f__Burkholderiaceae--1:capture_genus_counter=g__Alicycliphilus--1:capture_order_counter=o__Burkholderiales--1:capture_phylum_counter=p__Proteobacteria--1:capture_species_counter=s__Alicycliphilus sp018240995--1:evoltype=D:gtdb_class_counter=c__Gammaproteobacteria--9:gtdb_domain_counter=d__Bacteria--9:gtdb_family_counter=f__Alteromonadaceae--9:gtdb_genus_counter=g__Colwellia--3||g__Colwellia_A--3||g__GCA-2401725--1||g__Thalassomonas--2:gtdb_order_counter=o__Enterobacterales--9:gtdb_phylum_counter=p__Proteobacteria--9:gtdb_species_counter=s__Colwellia marinimaniae--1||s__Colwellia sp001440345--1||s__Colwellia sp016765685--1||s__Colwellia_A sp001767295--1||s__Colwellia_A sp013215295--1||s__Colwellia_A sp013215385--1||s__GCA-2401725 sp015487235--1||s__Thalassomonas actiniarum--1||s__Thalassomonas viridans--1:heptad_counter=MCP-36H--10:lbd_counter=:lca=d__Bacteria:lca_tree=f__Alteromonadaceae:name=N1020517:ref_name_counter=])0.854:0.0120076[&&NHX:Sample_counter=rhiztom3--1:Type_counter=GTDB--10||capture--1:capture_class_counter=c__Gammaproteobacteria--1:capture_domain_counter=d__Bacteria--1:capture_family_counter=f__Burkholderiaceae--1:capture_genus_counter=g__Alicycliphilus--1:capture_order_counter=o__Burkholderiales--1:capture_phylum_counter=p__Proteobacteria--1:capture_species_counter=s__Alicycliphilus sp018240995--1:evoltype=D:gtdb_class_counter=c__Gammaproteobacteria--10:gtdb_domain_counter=d__Bacteria--10:gtdb_family_counter=f__Alteromonadaceae--10:gtdb_genus_counter=g__Cognaticolwellia--1||g__Colwellia--3||g__Colwellia_A--3||g__GCA-2401725--1||g__Thalassomonas--2:gtdb_order_counter=o__Enterobacterales--10:gtdb_phylum_counter=p__Proteobacteria--10:gtdb_species_counter=s__Cognaticolwellia mytili--1||s__Colwellia marinimaniae--1||s__Colwellia sp001440345--1||s__Colwellia sp016765685--1||s__Colwellia_A sp001767295--1||s__Colwellia_A sp013215295--1||s__Colwellia_A sp013215385--1||s__GCA-2401725 sp015487235--1||s__Thalassomonas actiniarum--1||s__Thalassomonas viridans--1:heptad_counter=MCP-36H--11:lbd_counter=:lca=d__Bacteria:lca_tree=f__Alteromonadaceae:name=N1020518:ref_name_counter=],((((RS_GCF_002954545.1_protein.faa_NZ_MSCH01000003.1_2353@PF00015_full_PFAM.363.580:0.0602788[&&NHX:Type=GTDB:gtdb_class=c__Gammaproteobacteria:gtdb_domain=d__Bacteria:gtdb_family=f__Alteromonadaceae:gtdb_genus=g__Psychrosphaera:gtdb_order=o__Enterobacterales:gtdb_phylum=p__Proteobacteria:gtdb_species=s__Psychrosphaera saromensis:heptad=MCP-36H:species=d__Bacteria_p__Proteobacteria_c__Gammaproteobacteria_o__Enterobacterales_f__Alteromonadaceae_g__Psychrosphaera_s__Psychrosphaera saromensis],(RS_GCF_000428905.1_protein.faa_NZ_AUAV01000015.1_100@PF00015_full_PFAM.555.743:0.00324997[&&NHX:Type=GTDB:gtdb_class=c__Gammaproteobacteria:gtdb_domain=d__Bacteria:gtdb_family=f__Alteromonadaceae:gtdb_genus=g__Glaciecola:gtdb_order=o__Enterobacterales:gtdb_phylum=p__Proteobacteria:gtdb_species=s__Glaciecola pallidula:heptad=MCP-36H:species=d__Bacteria_p__Proteobacteria_c__Gammaproteobacteria_o__Enterobacterales_f__Alteromonadaceae_g__Glaciecola_s__Glaciecola pallidula],RS_GCF_000226565.1_protein.faa_NC_016041.1_1544@PF00015_full_PFAM.683.896:0.00918693[&&NHX:Type=GTDB:gtdb_class=c__Gammaproteobacteria:gtdb_domain=d__Bacteria:gtdb_family=f__Alteromonadaceae:gtdb_genus=g__Glaciecola:gtdb_order=o__Enterobacterales:gtdb_phylum=p__Proteobacteria:gtdb_species=s__Glaciecola nitratireducens:heptad=MCP-36H:species=d__Bacteria_p__Proteobacteria_c__Gammaproteobacteria_o__Enterobacterales_f__Alteromonadaceae_g__Glaciecola_s__Glaciecola nitratireducens])0.98:0.0601532[&&NHX:Sample_counter=:Type_counter=GTDB--2:capture_class_counter=:capture_domain_counter=:capture_family_counter=:capture_genus_counter=:capture_order_counter=:capture_phylum_counter=:capture_species_counter=:evoltype=D:gtdb_class_counter=c__Gammaproteobacteria--2:gtdb_domain_counter=d__Bacteria--2:gtdb_family_counter=f__Alteromonadaceae--2:gtdb_genus_counter=g__Glaciecola--2:gtdb_order_counter=o__Enterobacterales--2:gtdb_phylum_counter=p__Proteobacteria--2:gtdb_species_counter=s__Glaciecola nitratireducens--1||s__Glaciecola pallidula--1:heptad_counter=MCP-36H--2:lbd_counter=:lca=d__Bacteria:lca_tree=g__Glaciecola:name=N1020522:ref_name_counter=])0.859:0.016639[&&NHX:Sample_counter=:Type_counter=GTDB--3:capture_class_counter=:capture_domain_counter=:capture_family_counter=:capture_genus_counter=:capture_order_counter=:capture_phylum_counter=:capture_species_counter=:evoltype=D:gtdb_class_counter=c__Gammaproteobacteria--3:gtdb_domain_counter=d__Bacteria--3:gtdb_family_counter=f__Alteromonadaceae--3:gtdb_genus_counter=g__Glaciecola--2||g__Psychrosphaera--1:gtdb_order_counter=o__Enterobacterales--3:gtdb_phylum_counter=p__Proteobacteria--3:gtdb_species_counter=s__Glaciecola nitratireducens--1||s__Glaciecola pallidula--1||s__Psychrosphaera saromensis--1:heptad_counter=MCP-36H--3:lbd_counter=:lca=d__Bacteria:lca_tree=f__Alteromonadaceae:name=N1020523:ref_name_counter=],RS_GCF_017744155.1_protein.faa_NZ_JAGHQT010000011.1_71@PF00015_full_PFAM.678.873:0.0351107[&&NHX:Type=GTDB:gtdb_class=c__Gammaproteobacteria:gtdb_domain=d__Bacteria:gtdb_family=f__Alteromonadaceae:gtdb_genus=g__Thalassotalea:gtdb_order=o__Enterobacterales:gtdb_phylum=p__Proteobacteria:gtdb_species=s__Thalassotalea sp017744155:heptad=MCP-36H:species=d__Bacteria_p__Proteobacteria_c__Gammaproteobacteria_o__Enterobacterales_f__Alteromonadaceae_g__Thalassotalea_s__Thalassotalea sp017744155])0.673:0.00778167[&&NHX:Sample_counter=:Type_counter=GTDB--4:capture_class_counter=:capture_domain_counter=:capture_family_counter=:capture_genus_counter=:capture_order_counter=:capture_phylum_counter=:capture_species_counter=:evoltype=D:gtdb_class_counter=c__Gammaproteobacteria--4:gtdb_domain_counter=d__Bacteria--4:gtdb_family_counter=f__Alteromonadaceae--4:gtdb_genus_counter=g__Glaciecola--2||g__Psychrosphaera--1||g__Thalassotalea--1:gtdb_order_counter=o__Enterobacterales--4:gtdb_phylum_counter=p__Proteobacteria--4:gtdb_species_counter=s__Glaciecola nitratireducens--1||s__Glaciecola pallidula--1||s__Psychrosphaera saromensis--1||s__Thalassotalea sp017744155--1:heptad_counter=MCP-36H--4:lbd_counter=:lca=d__Bacteria:lca_tree=f__Alteromonadaceae:name=N1020525:ref_name_counter=],(((((((GB_GCA_013215295.1_protein.faa_JABSOZ010000031.1_1@PF00015_full_PFAM.420.633:0.0225823[&&NHX:Type=GTDB:gtdb_class=c__Gammaproteobacteria:gtdb_domain=d__Bacteria:gtdb_family=f__Alteromonadaceae:gtdb_genus=g__Colwellia_A:gtdb_order=o__Enterobacterales:gtdb_phylum=p__Proteobacteria:gtdb_species=s__Colwellia_A sp013215295:heptad=MCP-36H:species=d__Bacteria_p__Proteobacteria_c__Gammaproteobacteria_o__Enterobacterales_f__Alteromonadaceae_g__Colwellia_A_s__Colwellia_A sp013215295],GB_GCA_013215385.1_protein.faa_JABSOY010000010.1_145@PF00015_full_PFAM.1182.1398:0.0166306[&&NHX:Type=GTDB:gtdb_class=c__Gammaproteobacteria:gtdb_domain=d__Bacteria:gtdb_family=f__Alteromonadaceae:gtdb_genus=g__Colwellia_A:gtdb_order=o__Enterobacterales:gtdb_phylum=p__Proteobacteria:gtdb_species=s__Colwellia_A sp013215385:heptad=MCP-36H:species=d__Bacteria_p__Proteobacteria_c__Gammaproteobacteria_o__Enterobacterales_f__Alteromonadaceae_g__Colwellia_A_s__Colwellia_A sp013215385])0.745:0.00812796[&&NHX:Sample_counter=:Type_counter=GTDB--2:capture_class_counter=:capture_domain_counter=:capture_family_counter=:capture_genus_counter=:capture_order_counter=:capture_phylum_counter=:capture_species_counter=:evoltype=D:gtdb_class_counter=c__Gammaproteobacteria--2:gtdb_domain_counter=d__Bacteria--2:gtdb_family_counter=f__Alteromonadaceae--2:gtdb_genus_counter=g__Colwellia_A--2:gtdb_order_counter=o__Enterobacterales--2:gtdb_phylum_counter=p__Proteobacteria--2:gtdb_species_counter=s__Colwellia_A sp013215295--1||s__Colwellia_A sp013215385--1:heptad_counter=MCP-36H--2:lbd_counter=:lca=d__Bacteria:lca_tree=g__Colwellia_A:name=N1020528:ref_name_counter=],RS_GCF_014656435.1_protein.faa_NZ_BNCK01000004.1_392@PF00015_full_PFAM.656.849:0.0602596[&&NHX:Type=GTDB:gtdb_class=c__Gammaproteobacteria:gtdb_domain=d__Bacteria:gtdb_family=f__Alteromonadaceae:gtdb_genus=g__Thalassotalea_C:gtdb_order=o__Enterobacterales:gtdb_phylum=p__Proteobacteria:gtdb_species=s__Thalassotalea_C marina:heptad=MCP-36H:species=d__Bacteria_p__Proteobacteria_c__Gammaproteobacteria_o__Enterobacterales_f__Alteromonadaceae_g__Thalassotalea_C_s__Thalassotalea_C marina])0.594:0.0182129[&&NHX:Sample_counter=:Type_counter=GTDB--3:capture_class_counter=:capture_domain_counter=:capture_family_counter=:capture_genus_counter=:capture_order_counter=:capture_phylum_counter=:capture_species_counter=:evoltype=D:gtdb_class_counter=c__Gammaproteobacteria--3:gtdb_domain_counter=d__Bacteria--3:gtdb_family_counter=f__Alteromonadaceae--3:gtdb_genus_counter=g__Colwellia_A--2||g__Thalassotalea_C--1:gtdb_order_counter=o__Enterobacterales--3:gtdb_phylum_counter=p__Proteobacteria--3:gtdb_species_counter=s__Colwellia_A sp013215295--1||s__Colwellia_A sp013215385--1||s__Thalassotalea_C marina--1:heptad_counter=MCP-36H--3:lbd_counter=:lca=d__Bacteria:lca_tree=f__Alteromonadaceae:name=N1020530:ref_name_counter=],RS_GCF_012932965.1_protein.faa_NZ_JABBXH010000002.1_550@PF00015_full_PFAM.678.903:0.0580124[&&NHX:Type=GTDB:gtdb_class=c__Gammaproteobacteria:gtdb_domain=d__Bacteria:gtdb_family=f__Alteromonadaceae:gtdb_genus=g__Thalassotalea:gtdb_order=o__Enterobacterales:gtdb_phylum=p__Proteobacteria:gtdb_species=s__Thalassotalea algicola:heptad=MCP-36H:species=d__Bacteria_p__Proteobacteria_c__Gammaproteobacteria_o__Enterobacterales_f__Alteromonadaceae_g__Thalassotalea_s__Thalassotalea algicola])0.068:0.00678039[&&NHX:Sample_counter=:Type_counter=GTDB--4:capture_class_counter=:capture_domain_counter=:capture_family_counter=:capture_genus_counter=:capture_order_counter=:capture_phylum_counter=:capture_species_counter=:evoltype=D:gtdb_class_counter=c__Gammaproteobacteria--4:gtdb_domain_counter=d__Bacteria--4:gtdb_family_counter=f__Alteromonadaceae--4:gtdb_genus_counter=g__Colwellia_A--2||g__Thalassotalea--1||g__Thalassotalea_C--1:gtdb_order_counter=o__Enterobacterales--4:gtdb_phylum_counter=p__Proteobacteria--4:gtdb_species_counter=s__Colwellia_A sp013215295--1||s__Colwellia_A sp013215385--1||s__Thalassotalea algicola--1||s__Thalassotalea_C marina--1:heptad_counter=MCP-36H--4:lbd_counter=:lca=d__Bacteria:lca_tree=f__Alteromonadaceae:name=N1020532:ref_name_counter=],((GB_GCA_002163005.1_protein.faa_MAAF01000067.1_23@PF00015_full_PFAM.679.872:5e-09,((GB_GCA_013214175.1_protein.faa_JABSPA010000008.1_57@PF00015_full_PFAM.933.1146:0.0207503[&&NHX:Type=GTDB:gtdb_class=c__Gammaproteobacteria:gtdb_domain=d__Bacteria:gtdb_family=f__Alteromonadaceae:gtdb_genus=g__Colwellia:gtdb_order=o__Enterobacterales:gtdb_phylum=p__Proteobacteria:gtdb_species=s__Colwellia sp013214175:heptad=MCP-36H:species=d__Bacteria_p__Proteobacteria_c__Gammaproteobacteria_o__Enterobacterales_f__Alteromonadaceae_g__Colwellia_s__Colwellia sp013214175],RS_GCF_000764185.1_protein.faa_NZ_JQEC01000071.1_35@PF00015_full_PFAM.1059.1274:0.0142496)0.781:0.0139943[&&NHX:Sample_counter=:Type_counter=GTDB--1:capture_class_counter=:capture_domain_counter=:capture_family_counter=:capture_genus_counter=:capture_order_counter=:capture_phylum_counter=:capture_species_counter=:gtdb_class_counter=c__Gammaproteobacteria--1:gtdb_domain_counter=d__Bacteria--1:gtdb_family_counter=f__Alteromonadaceae--1:gtdb_genus_counter=g__Colwellia--1:gtdb_order_counter=o__Enterobacterales--1:gtdb_phylum_counter=p__Proteobacteria--1:gtdb_species_counter=s__Colwellia sp013214175--1:heptad_counter=MCP-36H--1:lbd_counter=:lca_tree=s__Colwellia sp013214175:name=N1020536:ref_name_counter=],(RS_GCF_002836775.1_protein.faa_NZ_PJAQ01000043.1_146@PF00015_full_PFAM.934.1158:0.0102922[&&NHX:Type=GTDB:gtdb_class=c__Gammaproteobacteria:gtdb_domain=d__Bacteria:gtdb_family=f__Alteromonadaceae:gtdb_genus=g__Colwellia:gtdb_order=o__Enterobacterales:gtdb_phylum=p__Proteobacteria:gtdb_species=s__Colwellia sp002836775:heptad=MCP-36H:species=d__Bacteria_p__Proteobacteria_c__Gammaproteobacteria_o__Enterobacterales_f__Alteromonadaceae_g__Colwellia_s__Colwellia sp002836775],RS_GCF_002836255.1_protein.faa_NZ_PJAU01000057.1_61@PF00015_full_PFAM.806.1010:0.0126279)0.936:0.031448[&&NHX:Sample_counter=:Type_counter=GTDB--1:capture_class_counter=:capture_domain_counter=:capture_family_counter=:capture_genus_counter=:capture_order_counter=:capture_phylum_counter=:capture_species_counter=:gtdb_class_counter=c__Gammaproteobacteria--1:gtdb_domain_counter=d__Bacteria--1:gtdb_family_counter=f__Alteromonadaceae--1:gtdb_genus_counter=g__Colwellia--1:gtdb_order_counter=o__Enterobacterales--1:gtdb_phylum_counter=p__Proteobacteria--1:gtdb_species_counter=s__Colwellia sp002836775--1:heptad_counter=MCP-36H--1:lbd_counter=:lca_tree=s__Colwellia sp002836775:name=N1020539:ref_name_counter=])0.939:0.0333058[&&NHX:Sample_counter=:Type_counter=GTDB--2:capture_class_counter=:capture_domain_counter=:capture_family_counter=:capture_genus_counter=:capture_order_counter=:capture_phylum_counter=:capture_species_counter=:gtdb_class_counter=c__Gammaproteobacteria--2:gtdb_domain_counter=d__Bacteria--2:gtdb_family_counter=f__Alteromonadaceae--2:gtdb_genus_counter=g__Colwellia--2:gtdb_order_counter=o__Enterobacterales--2:gtdb_phylum_counter=p__Proteobacteria--2:gtdb_species_counter=s__Colwellia sp002836775--1||s__Colwellia sp013214175--1:heptad_counter=MCP-36H--2:lbd_counter=:lca_tree=g__Colwellia:name=N1020540:ref_name_counter=])0.95:0.0345424[&&NHX:Sample_counter=:Type_counter=GTDB--2:capture_class_counter=:capture_domain_counter=:capture_family_counter=:capture_genus_counter=:capture_order_counter=:capture_phylum_counter=:capture_species_counter=:gtdb_class_counter=c__Gammaproteobacteria--2:gtdb_domain_counter=d__Bacteria--2:gtdb_family_counter=f__Alteromonadaceae--2:gtdb_genus_counter=g__Colwellia--2:gtdb_order_counter=o__Enterobacterales--2:gtdb_phylum_counter=p__Proteobacteria--2:gtdb_species_counter=s__Colwellia sp002836775--1||s__Colwellia sp013214175--1:heptad_counter=MCP-36H--2:lbd_counter=:lca_tree=g__Colwellia:name=N1020541:ref_name_counter=],(RS_GCF_014076845.1_protein.faa_NZ_JACGUT010000058.1_148@PF00015_full_PFAM.632.826:0.00370914[&&NHX:Type=GTDB:gtdb_class=c__Gammaproteobacteria:gtdb_domain=d__Bacteria:gtdb_family=f__Alteromonadaceae:gtdb_genus=g__Colwellia_A:gtdb_order=o__Enterobacterales:gtdb_phylum=p__Proteobacteria:gtdb_species=s__Colwellia_A sp014076845:heptad=MCP-36H:species=d__Bacteria_p__Proteobacteria_c__Gammaproteobacteria_o__Enterobacterales_f__Alteromonadaceae_g__Colwellia_A_s__Colwellia_A sp014076845],(RS_GCF_001767295.1_protein.faa_NZ_CP014944.1_430@PF00015_full_PFAM.630.848:0.00501515[&&NHX:Type=GTDB:gtdb_class=c__Gammaproteobacteria:gtdb_domain=d__Bacteria:gtdb_family=f__Alteromonadaceae:gtdb_genus=g__Colwellia_A:gtdb_order=o__Enterobacterales:gtdb_phylum=p__Proteobacteria:gtdb_species=s__Colwellia_A sp001767295:heptad=MCP-36H:species=d__Bacteria_p__Proteobacteria_c__Gammaproteobacteria_o__Enterobacterales_f__Alteromonadaceae_g__Colwellia_A_s__Colwellia_A sp001767295],RS_GCF_007954355.1_protein.faa_NZ_VOLR01000013.1_69@PF00015_full_PFAM.752.959:0.00341685[&&NHX:Type=GTDB:gtdb_class=c__Gammaproteobacteria:gtdb_domain=d__Bacteria:gtdb_family=f__Alteromonadaceae:gtdb_genus=g__Colwellia_A:gtdb_order=o__Enterobacterales:gtdb_phylum=p__Proteobacteria:gtdb_species=s__Colwellia_A hornerae:heptad=MCP-36H:species=d__Bacteria_p__Proteobacteria_c__Gammaproteobacteria_o__Enterobacterales_f__Alteromonadaceae_g__Colwellia_A_s__Colwellia_A hornerae])0:5e-09[&&NHX:Sample_counter=:Type_counter=GTDB--2:capture_class_counter=:capture_domain_counter=:capture_family_counter=:capture_genus_counter=:capture_order_counter=:capture_phylum_counter=:capture_species_counter=:evoltype=D:gtdb_class_counter=c__Gammaproteobacteria--2:gtdb_domain_counter=d__Bacteria--2:gtdb_family_counter=f__Alteromonadaceae--2:gtdb_genus_counter=g__Colwellia_A--2:gtdb_order_counter=o__Enterobacterales--2:gtdb_phylum_counter=p__Proteobacteria--2:gtdb_species_counter=s__Colwellia_A hornerae--1||s__Colwellia_A sp001767295--1:heptad_counter=MCP-36H--2:lbd_counter=:lca=d__Bacteria:lca_tree=g__Colwellia_A:name=N1020545:ref_name_counter=])0.854:0.0167251[&&NHX:Sample_counter=:Type_counter=GTDB--3:capture_class_counter=:capture_domain_counter=:capture_family_counter=:capture_genus_counter=:capture_order_counter=:capture_phylum_counter=:capture_species_counter=:evoltype=D:gtdb_class_counter=c__Gammaproteobacteria--3:gtdb_domain_counter=d__Bacteria--3:gtdb_family_counter=f__Alteromonadaceae--3:gtdb_genus_counter=g__Colwellia_A--3:gtdb_order_counter=o__Enterobacterales--3:gtdb_phylum_counter=p__Proteobacteria--3:gtdb_species_counter=s__Colwellia_A hornerae--1||s__Colwellia_A sp001767295--1||s__Colwellia_A sp014076845--1:heptad_counter=MCP-36H--3:lbd_counter=:lca=d__Bacteria:lca_tree=g__Colwellia_A:name=N1020546:ref_name_counter=])0.95:0.0265987[&&NHX:Sample_counter=:Type_counter=GTDB--5:capture_class_counter=:capture_domain_counter=:capture_family_counter=:capture_genus_counter=:capture_order_counter=:capture_phylum_counter=:capture_species_counter=:gtdb_class_counter=c__Gammaproteobacteria--5:gtdb_domain_counter=d__Bacteria--5:gtdb_family_counter=f__Alteromonadaceae--5:gtdb_genus_counter=g__Colwellia--2||g__Colwellia_A--3:gtdb_order_counter=o__Enterobacterales--5:gtdb_phylum_counter=p__Proteobacteria--5:gtdb_species_counter=s__Colwellia sp002836775--1||s__Colwellia sp013214175--1||s__Colwellia_A hornerae--1||s__Colwellia_A sp001767295--1||s__Colwellia_A sp014076845--1:heptad_counter=MCP-36H--5:lbd_counter=:lca_tree=f__Alteromonadaceae:name=N1020547:ref_name_counter=])0.829:0.0133741[&&NHX:Sample_counter=:Type_counter=GTDB--9:capture_class_counter=:capture_domain_counter=:capture_family_counter=:capture_genus_counter=:capture_order_counter=:capture_phylum_counter=:capture_species_counter=:gtdb_class_counter=c__Gammaproteobacteria--9:gtdb_domain_counter=d__Bacteria--9:gtdb_family_counter=f__Alteromonadaceae--9:gtdb_genus_counter=g__Colwellia--2||g__Colwellia_A--5||g__Thalassotalea--1||g__Thalassotalea_C--1:gtdb_order_counter=o__Enterobacterales--9:gtdb_phylum_counter=p__Proteobacteria--9:gtdb_species_counter=s__Colwellia sp002836775--1||s__Colwellia sp013214175--1||s__Colwellia_A hornerae--1||s__Colwellia_A sp001767295--1||s__Colwellia_A sp013215295--1||s__Colwellia_A sp013215385--1||s__Colwellia_A sp014076845--1||s__Thalassotalea algicola--1||s__Thalassotalea_C marina--1:heptad_counter=MCP-36H--9:lbd_counter=:lca_tree=f__Alteromonadaceae:name=N1020548:ref_name_counter=],(RS_GCF_018860755.1_protein.faa_NZ_JAHKPW010000032.1_83@PF00015_full_PFAM.674.870:0.0115772[&&NHX:Type=GTDB:gtdb_class=c__Gammaproteobacteria:gtdb_domain=d__Bacteria:gtdb_family=f__Alteromonadaceae:gtdb_genus=g__Colwellia:gtdb_order=o__Enterobacterales:gtdb_phylum=p__Proteobacteria:gtdb_species=s__Colwellia sp018860755:heptad=MCP-36H:species=d__Bacteria_p__Proteobacteria_c__Gammaproteobacteria_o__Enterobacterales_f__Alteromonadaceae_g__Colwellia_s__Colwellia sp018860755],(((GB_GCA_013215655.1_protein.faa_JABSOX010000007.1_19@PF00015_full_PFAM.546.754:0.0397778[&&NHX:Type=GTDB:gtdb_class=c__Gammaproteobacteria:gtdb_domain=d__Bacteria:gtdb_family=f__Alteromonadaceae:gtdb_genus=g__Colwellia_A:gtdb_order=o__Enterobacterales:gtdb_phylum=p__Proteobacteria:gtdb_species=s__Colwellia_A sp013215655:heptad=MCP-36H:species=d__Bacteria_p__Proteobacteria_c__Gammaproteobacteria_o__Enterobacterales_f__Alteromonadaceae_g__Colwellia_A_s__Colwellia_A sp013215655],(RS_GCF_002207865.1_protein.faa_NZ_BDQM01000019.1_1@PF00015_full_PFAM.365.571:0.0156328,RS_GCF_001440345.1_protein.faa_NZ_LJYX01000009.1_125@PF00015_full_PFAM.1061.1287:0.0123964[&&NHX:Type=GTDB:gtdb_class=c__Gammaproteobacteria:gtdb_domain=d__Bacteria:gtdb_family=f__Alteromonadaceae:gtdb_genus=g__Colwellia:gtdb_order=o__Enterobacterales:gtdb_phylum=p__Proteobacteria:gtdb_species=s__Colwellia sp001440345:heptad=MCP-36H:species=d__Bacteria_p__Proteobacteria_c__Gammaproteobacteria_o__Enterobacterales_f__Alteromonadaceae_g__Colwellia_s__Colwellia sp001440345])0.98:0.0458538[&&NHX:Sample_counter=:Type_counter=GTDB--1:capture_class_counter=:capture_domain_counter=:capture_family_counter=:capture_genus_counter=:capture_order_counter=:capture_phylum_counter=:capture_species_counter=:gtdb_class_counter=c__Gammaproteobacteria--1:gtdb_domain_counter=d__Bacteria--1:gtdb_family_counter=f__Alteromonadaceae--1:gtdb_genus_counter=g__Colwellia--1:gtdb_order_counter=o__Enterobacterales--1:gtdb_phylum_counter=p__Proteobacteria--1:gtdb_species_counter=s__Colwellia sp001440345--1:heptad_counter=MCP-36H--1:lbd_counter=:lca_tree=s__Colwellia sp001440345:name=N1020553:ref_name_counter=])0.916:0.0277384[&&NHX:Sample_counter=:Type_counter=GTDB--2:capture_class_counter=:capture_domain_counter=:capture_family_counter=:capture_genus_counter=:capture_order_counter=:capture_phylum_counter=:capture_species_counter=:gtdb_class_counter=c__Gammaproteobacteria--2:gtdb_domain_counter=d__Bacteria--2:gtdb_family_counter=f__Alteromonadaceae--2:gtdb_genus_counter=g__Colwellia--1||g__Colwellia_A--1:gtdb_order_counter=o__Enterobacterales--2:gtdb_phylum_counter=p__Proteobacteria--2:gtdb_species_counter=s__Colwellia sp001440345--1||s__Colwellia_A sp013215655--1:heptad_counter=MCP-36H--2:lbd_counter=:lca_tree=f__Alteromonadaceae:name=N1020554:ref_name_counter=],(GB_GCA_013215465.1_protein.faa_JABSOW010000008.1_104@PF00015_full_PFAM.678.899:0.0333581[&&NHX:Type=GTDB:gtdb_class=c__Gammaproteobacteria:gtdb_domain=d__Bacteria:gtdb_family=f__Alteromonadaceae:gtdb_genus=g__Colwellia:gtdb_order=o__Enterobacterales:gtdb_phylum=p__Proteobacteria:gtdb_species=s__Colwellia sp013215465:heptad=MCP-36H:species=d__Bacteria_p__Proteobacteria_c__Gammaproteobacteria_o__Enterobacterales_f__Alteromonadaceae_g__Colwellia_s__Colwellia sp013215465],((GB_GCA_002162675.1_protein.faa_MAAE01000032.1_79@PF00015_full_PFAM.933.1127:0.00583996[&&NHX:Type=GTDB:gtdb_class=c__Gammaproteobacteria:gtdb_domain=d__Bacteria:gtdb_family=f__Alteromonadaceae:gtdb_genus=g__Colwellia:gtdb_order=o__Enterobacterales:gtdb_phylum=p__Proteobacteria:gtdb_species=s__Colwellia sp002162675:heptad=MCP-36H:species=d__Bacteria_p__Proteobacteria_c__Gammaproteobacteria_o__Enterobacterales_f__Alteromonadaceae_g__Colwellia_s__Colwellia sp002162675],RS_GCF_004295665.1_protein.faa_NZ_CP034759.1_363@PF00015_full_PFAM.682.891:0.0266619[&&NHX:Type=GTDB:gtdb_class=c__Gammaproteobacteria:gtdb_domain=d__Bacteria:gtdb_family=f__Alteromonadaceae:gtdb_genus=g__Litorilituus:gtdb_order=o__Enterobacterales:gtdb_phylum=p__Proteobacteria:gtdb_species=s__Litorilituus sediminis:heptad=MCP-36H:species=d__Bacteria_p__Proteobacteria_c__Gammaproteobacteria_o__Enterobacterales_f__Alteromonadaceae_g__Litorilituus_s__Litorilituus sediminis])0.475:0.0118927[&&NHX:Sample_counter=:Type_counter=GTDB--2:capture_class_counter=:capture_domain_counter=:capture_family_counter=:capture_genus_counter=:capture_order_counter=:capture_phylum_counter=:capture_species_counter=:evoltype=D:gtdb_class_counter=c__Gammaproteobacteria--2:gtdb_domain_counter=d__Bacteria--2:gtdb_family_counter=f__Alteromonadaceae--2:gtdb_genus_counter=g__Colwellia--1||g__Litorilituus--1:gtdb_order_counter=o__Enterobacterales--2:gtdb_phylum_counter=p__Proteobacteria--2:gtdb_species_counter=s__Colwellia sp002162675--1||s__Litorilituus sediminis--1:heptad_counter=MCP-36H--2:lbd_counter=:lca=d__Bacteria:lca_tree=f__Alteromonadaceae:name=N1020558:ref_name_counter=],GB_GCA_016765685.1_protein.faa_JAESPR010000011.1_56@PF00015_full_PFAM.551.771:0.0235769[&&NHX:Type=GTDB:gtdb_class=c__Gammaproteobacteria:gtdb_domain=d__Bacteria:gtdb_family=f__Alteromonadaceae:gtdb_genus=g__Colwellia:gtdb_order=o__Enterobacterales:gtdb_phylum=p__Proteobacteria:gtdb_species=s__Colwellia sp016765685:heptad=MCP-36H:species=d__Bacteria_p__Proteobacteria_c__Gammaproteobacteria_o__Enterobacterales_f__Alteromonadaceae_g__Colwellia_s__Colwellia sp016765685])0.829:0.0175879[&&NHX:Sample_counter=:Type_counter=GTDB--3:capture_class_counter=:capture_domain_counter=:capture_family_counter=:capture_genus_counter=:capture_order_counter=:capture_phylum_counter=:capture_species_counter=:evoltype=D:gtdb_class_counter=c__Gammaproteobacteria--3:gtdb_domain_counter=d__Bacteria--3:gtdb_family_counter=f__Alteromonadaceae--3:gtdb_genus_counter=g__Colwellia--2||g__Litorilituus--1:gtdb_order_counter=o__Enterobacterales--3:gtdb_phylum_counter=p__Proteobacteria--3:gtdb_species_counter=s__Colwellia sp002162675--1||s__Colwellia sp016765685--1||s__Litorilituus sediminis--1:heptad_counter=MCP-36H--3:lbd_counter=:lca=d__Bacteria:lca_tree=f__Alteromonadaceae:name=N1020560:ref_name_counter=])0.751:0.016048[&&NHX:Sample_counter=:Type_counter=GTDB--4:capture_class_counter=:capture_domain_counter=:capture_family_counter=:capture_genus_counter=:capture_order_counter=:capture_phylum_counter=:capture_species_counter=:evoltype=D:gtdb_class_counter=c__Gammaproteobacteria--4:gtdb_domain_counter=d__Bacteria--4:gtdb_family_counter=f__Alteromonadaceae--4:gtdb_genus_counter=g__Colwellia--3||g__Litorilituus--1:gtdb_order_counter=o__Enterobacterales--4:gtdb_phylum_counter=p__Proteobacteria--4:gtdb_species_counter=s__Colwellia sp002162675--1||s__Colwellia sp013215465--1||s__Colwellia sp016765685--1||s__Litorilituus sediminis--1:heptad_counter=MCP-36H--4:lbd_counter=:lca=d__Bacteria:lca_tree=f__Alteromonadaceae:name=N1020561:ref_name_counter=])0.687:0.0150768[&&NHX:Sample_counter=:Type_counter=GTDB--6:capture_class_counter=:capture_domain_counter=:capture_family_counter=:capture_genus_counter=:capture_order_counter=:capture_phylum_counter=:capture_species_counter=:gtdb_class_counter=c__Gammaproteobacteria--6:gtdb_domain_counter=d__Bacteria--6:gtdb_family_counter=f__Alteromonadaceae--6:gtdb_genus_counter=g__Colwellia--4||g__Colwellia_A--1||g__Litorilituus--1:gtdb_order_counter=o__Enterobacterales--6:gtdb_phylum_counter=p__Proteobacteria--6:gtdb_species_counter=s__Colwellia sp001440345--1||s__Colwellia sp002162675--1||s__Colwellia sp013215465--1||s__Colwellia sp016765685--1||s__Colwellia_A sp013215655--1||s__Litorilituus sediminis--1:heptad_counter=MCP-36H--6:lbd_counter=:lca_tree=f__Alteromonadaceae:name=N1020562:ref_name_counter=],(RS_GCF_006439335.1_protein.faa_NZ_SAWY01000038.1_17@PF00015_full_PFAM.681.895:0.020818[&&NHX:Type=GTDB:gtdb_class=c__Gammaproteobacteria:gtdb_domain=d__Bacteria:gtdb_family=f__Alteromonadaceae:gtdb_genus=g__Litorilituus:gtdb_order=o__Enterobacterales:gtdb_phylum=p__Proteobacteria:gtdb_species=s__Litorilituus lipolyticus:heptad=MCP-36H:species=d__Bacteria_p__Proteobacteria_c__Gammaproteobacteria_o__Enterobacterales_f__Alteromonadaceae_g__Litorilituus_s__Litorilituus lipolyticus],RS_GCF_003545765.1_protein.faa_NZ_QXIO01000002.1_118@PF00015_full_PFAM.555.775:0.0305226[&&NHX:Type=GTDB:gtdb_class=c__Gammaproteobacteria:gtdb_domain=d__Bacteria:gtdb_family=f__Alteromonadaceae:gtdb_genus=g__Litorilituus:gtdb_order=o__Enterobacterales:gtdb_phylum=p__Proteobacteria:gtdb_species=s__Litorilituus sp003545765:heptad=MCP-36H:species=d__Bacteria_p__Proteobacteria_c__Gammaproteobacteria_o__Enterobacterales_f__Alteromonadaceae_g__Litorilituus_s__Litorilituus sp003545765])0.913:0.0245528[&&NHX:Sample_counter=:Type_counter=GTDB--2:capture_class_counter=:capture_domain_counter=:capture_family_counter=:capture_genus_counter=:capture_order_counter=:capture_phylum_counter=:capture_species_counter=:evoltype=D:gtdb_class_counter=c__Gammaproteobacteria--2:gtdb_domain_counter=d__Bacteria--2:gtdb_family_counter=f__Alteromonadaceae--2:gtdb_genus_counter=g__Litorilituus--2:gtdb_order_counter=o__Enterobacterales--2:gtdb_phylum_counter=p__Proteobacteria--2:gtdb_species_counter=s__Litorilituus lipolyticus--1||s__Litorilituus sp003545765--1:heptad_counter=MCP-36H--2:lbd_counter=:lca=d__Bacteria:lca_tree=g__Litorilituus:name=N1020565:ref_name_counter=])0.348:0.00722004[&&NHX:Sample_counter=:Type_counter=GTDB--8:capture_class_counter=:capture_domain_counter=:capture_family_counter=:capture_genus_counter=:capture_order_counter=:capture_phylum_counter=:capture_species_counter=:gtdb_class_counter=c__Gammaproteobacteria--8:gtdb_domain_counter=d__Bacteria--8:gtdb_family_counter=f__Alteromonadaceae--8:gtdb_genus_counter=g__Colwellia--4||g__Colwellia_A--1||g__Litorilituus--3:gtdb_order_counter=o__Enterobacterales--8:gtdb_phylum_counter=p__Proteobacteria--8:gtdb_species_counter=s__Colwellia sp001440345--1||s__Colwellia sp002162675--1||s__Colwellia sp013215465--1||s__Colwellia sp016765685--1||s__Colwellia_A sp013215655--1||s__Litorilituus lipolyticus--1||s__Litorilituus sediminis--1||s__Litorilituus sp003545765--1:heptad_counter=MCP-36H--8:lbd_counter=:lca_tree=f__Alteromonadaceae:name=N1020566:ref_name_counter=])0.872:0.0154369[&&NHX:Sample_counter=:Type_counter=GTDB--9:capture_class_counter=:capture_domain_counter=:capture_family_counter=:capture_genus_counter=:capture_order_counter=:capture_phylum_counter=:capture_species_counter=:evoltype=D:gtdb_class_counter=c__Gammaproteobacteria--9:gtdb_domain_counter=d__Bacteria--9:gtdb_family_counter=f__Alteromonadaceae--9:gtdb_genus_counter=g__Colwellia--5||g__Colwellia_A--1||g__Litorilituus--3:gtdb_order_counter=o__Enterobacterales--9:gtdb_phylum_counter=p__Proteobacteria--9:gtdb_species_counter=s__Colwellia sp001440345--1||s__Colwellia sp002162675--1||s__Colwellia sp013215465--1||s__Colwellia sp016765685--1||s__Colwellia sp018860755--1||s__Colwellia_A sp013215655--1||s__Litorilituus lipolyticus--1||s__Litorilituus sediminis--1||s__Litorilituus sp003545765--1:heptad_counter=MCP-36H--9:lbd_counter=:lca=d__Bacteria:lca_tree=f__Alteromonadaceae:name=N1020567:ref_name_counter=])0.36:0.0154434[&&NHX:Sample_counter=:Type_counter=GTDB--18:capture_class_counter=:capture_domain_counter=:capture_family_counter=:capture_genus_counter=:capture_order_counter=:capture_phylum_counter=:capture_species_counter=:gtdb_class_counter=c__Gammaproteobacteria--18:gtdb_domain_counter=d__Bacteria--18:gtdb_family_counter=f__Alteromonadaceae--18:gtdb_genus_counter=g__Colwellia--7||g__Colwellia_A--6||g__Litorilituus--3||g__Thalassotalea--1||g__Thalassotalea_C--1:gtdb_order_counter=o__Enterobacterales--18:gtdb_phylum_counter=p__Proteobacteria--18:gtdb_species_counter=s__Colwellia sp001440345--1||s__Colwellia sp002162675--1||s__Colwellia sp002836775--1||s__Colwellia sp013214175--1||s__Colwellia sp013215465--1||s__Colwellia sp016765685--1||s__Colwellia sp018860755--1||s__Colwellia_A hornerae--1||s__Colwellia_A sp001767295--1||s__Colwellia_A sp013215295--1||s__Colwellia_A sp013215385--1||s__Colwellia_A sp013215655--1||s__Colwellia_A sp014076845--1||s__Litorilituus lipolyticus--1||s__Litorilituus sediminis--1||s__Litorilituus sp003545765--1||s__Thalassotalea algicola--1||s__Thalassotalea_C marina--1:heptad_counter=MCP-36H--18:lbd_counter=:lca_tree=f__Alteromonadaceae:name=N1020568:ref_name_counter=],RS_GCF_017168195.1_protein.faa_NZ_JADNYL010000003.1_248@PF00015_full_PFAM.682.893:0.0586479[&&NHX:Type=GTDB:gtdb_class=c__Gammaproteobacteria:gtdb_domain=d__Bacteria:gtdb_family=f__Alteromonadaceae:gtdb_genus=g__G2M2-11:gtdb_order=o__Enterobacterales:gtdb_phylum=p__Proteobacteria:gtdb_species=s__G2M2-11 sp017168195:heptad=MCP-36H:species=d__Bacteria_p__Proteobacteria_c__Gammaproteobacteria_o__Enterobacterales_f__Alteromonadaceae_g__G2M2-11_s__G2M2-11 sp017168195])0.495:0.0131486[&&NHX:Sample_counter=:Type_counter=GTDB--19:capture_class_counter=:capture_domain_counter=:capture_family_counter=:capture_genus_counter=:capture_order_counter=:capture_phylum_counter=:capture_species_counter=:gtdb_class_counter=c__Gammaproteobacteria--19:gtdb_domain_counter=d__Bacteria--19:gtdb_family_counter=f__Alteromonadaceae--19:gtdb_genus_counter=g__Colwellia--7||g__Colwellia_A--6||g__G2M2-11--1||g__Litorilituus--3||g__Thalassotalea--1||g__Thalassotalea_C--1:gtdb_order_counter=o__Enterobacterales--19:gtdb_phylum_counter=p__Proteobacteria--19:gtdb_species_counter=s__Colwellia sp001440345--1||s__Colwellia sp002162675--1||s__Colwellia sp002836775--1||s__Colwellia sp013214175--1||s__Colwellia sp013215465--1||s__Colwellia sp016765685--1||s__Colwellia sp018860755--1||s__Colwellia_A hornerae--1||s__Colwellia_A sp001767295--1||s__Colwellia_A sp013215295--1||s__Colwellia_A sp013215385--1||s__Colwellia_A sp013215655--1||s__Colwellia_A sp014076845--1||s__G2M2-11 sp017168195--1||s__Litorilituus lipolyticus--1||s__Litorilituus sediminis--1||s__Litorilituus sp003545765--1||s__Thalassotalea algicola--1||s__Thalassotalea_C marina--1:heptad_counter=MCP-36H--19:lbd_counter=:lca_tree=f__Alteromonadaceae:name=N1020570:ref_name_counter=],(RS_GCF_000948975.1_protein.faa_NZ_JYNI01000062.1_82@PF00015_full_PFAM.724.907:0.0651549[&&NHX:Type=GTDB:gtdb_class=c__Gammaproteobacteria:gtdb_domain=d__Bacteria:gtdb_family=f__Alteromonadaceae:gtdb_genus=g__Thalassomonas:gtdb_order=o__Enterobacterales:gtdb_phylum=p__Proteobacteria:gtdb_species=s__Thalassomonas actiniarum:heptad=MCP-36H:species=d__Bacteria_p__Proteobacteria_c__Gammaproteobacteria_o__Enterobacterales_f__Alteromonadaceae_g__Thalassomonas_s__Thalassomonas actiniarum],((GB_GCA_015491935.1_protein.faa_WGGB01000155.1_14@PF00015_full_PFAM.552.768:0.0638707[&&NHX:Type=GTDB:gtdb_class=c__Gammaproteobacteria:gtdb_domain=d__Bacteria:gtdb_family=f__Alteromonadaceae:gtdb_genus=g__GCA-2401725:gtdb_order=o__Enterobacterales:gtdb_phylum=p__Proteobacteria:gtdb_species=s__GCA-2401725 sp015491935:heptad=MCP-36H:species=d__Bacteria_p__Proteobacteria_c__Gammaproteobacteria_o__Enterobacterales_f__Alteromonadaceae_g__GCA-2401725_s__GCA-2401725 sp015491935],(GB_GCA_002401725.1_protein.faa_NVTW01000001.1_26@PF00015_full_PFAM.555.780:0.0318578[&&NHX:Type=GTDB:gtdb_class=c__Gammaproteobacteria:gtdb_domain=d__Bacteria:gtdb_family=f__Alteromonadaceae:gtdb_genus=g__GCA-2401725:gtdb_order=o__Enterobacterales:gtdb_phylum=p__Proteobacteria:gtdb_species=s__GCA-2401725 sp002401725:heptad=MCP-36H:species=d__Bacteria_p__Proteobacteria_c__Gammaproteobacteria_o__Enterobacterales_f__Alteromonadaceae_g__GCA-2401725_s__GCA-2401725 sp002401725],(RS_GCF_003390335.1_protein.faa_NZ_QUOU01000001.1_1651@PF00015_full_PFAM.702.894:0.042834[&&NHX:Type=GTDB:gtdb_class=c__Gammaproteobacteria:gtdb_domain=d__Bacteria:gtdb_family=f__Alteromonadaceae:gtdb_genus=g__Thalassotalea:gtdb_order=o__Enterobacterales:gtdb_phylum=p__Proteobacteria:gtdb_species=s__Thalassotalea euphylliae_B:heptad=MCP-36H:species=d__Bacteria_p__Proteobacteria_c__Gammaproteobacteria_o__Enterobacterales_f__Alteromonadaceae_g__Thalassotalea_s__Thalassotalea euphylliae_B],(RS_GCF_003390375.1_protein.faa_NZ_QUOT01000001.1_586@PF00015_full_PFAM.684.888:0.00707865[&&NHX:Type=GTDB:gtdb_class=c__Gammaproteobacteria:gtdb_domain=d__Bacteria:gtdb_family=f__Alteromonadaceae:gtdb_genus=g__Thalassotalea:gtdb_order=o__Enterobacterales:gtdb_phylum=p__Proteobacteria:gtdb_species=s__Thalassotalea euphylliae_A:heptad=MCP-36H:species=d__Bacteria_p__Proteobacteria_c__Gammaproteobacteria_o__Enterobacterales_f__Alteromonadaceae_g__Thalassotalea_s__Thalassotalea euphylliae_A],RS_GCF_003390395.1_protein.faa_NZ_QUOV01000001.1_1601@PF00015_full_PFAM.684.890:0.00709341[&&NHX:Type=GTDB:gtdb_class=c__Gammaproteobacteria:gtdb_domain=d__Bacteria:gtdb_family=f__Alteromonadaceae:gtdb_genus=g__Thalassotalea:gtdb_order=o__Enterobacterales:gtdb_phylum=p__Proteobacteria:gtdb_species=s__Thalassotalea euphylliae_C:heptad=MCP-36H:species=d__Bacteria_p__Proteobacteria_c__Gammaproteobacteria_o__Enterobacterales_f__Alteromonadaceae_g__Thalassotalea_s__Thalassotalea euphylliae_C])0.926:0.0235586[&&NHX:Sample_counter=:Type_counter=GTDB--2:capture_class_counter=:capture_domain_counter=:capture_family_counter=:capture_genus_counter=:capture_order_counter=:capture_phylum_counter=:capture_species_counter=:evoltype=D:gtdb_class_counter=c__Gammaproteobacteria--2:gtdb_domain_counter=d__Bacteria--2:gtdb_family_counter=f__Alteromonadaceae--2:gtdb_genus_counter=g__Thalassotalea--2:gtdb_order_counter=o__Enterobacterales--2:gtdb_phylum_counter=p__Proteobacteria--2:gtdb_species_counter=s__Thalassotalea euphylliae_A--1||s__Thalassotalea euphylliae_C--1:heptad_counter=MCP-36H--2:lbd_counter=:lca=d__Bacteria:lca_tree=g__Thalassotalea:name=N1020577:ref_name_counter=])0.994:0.0693958[&&NHX:Sample_counter=:Type_counter=GTDB--3:capture_class_counter=:capture_domain_counter=:capture_family_counter=:capture_genus_counter=:capture_order_counter=:capture_phylum_counter=:capture_species_counter=:evoltype=D:gtdb_class_counter=c__Gammaproteobacteria--3:gtdb_domain_counter=d__Bacteria--3:gtdb_family_counter=f__Alteromonadaceae--3:gtdb_genus_counter=g__Thalassotalea--3:gtdb_order_counter=o__Enterobacterales--3:gtdb_phylum_counter=p__Proteobacteria--3:gtdb_species_counter=s__Thalassotalea euphylliae_A--1||s__Thalassotalea euphylliae_B--1||s__Thalassotalea euphylliae_C--1:heptad_counter=MCP-36H--3:lbd_counter=:lca=d__Bacteria:lca_tree=g__Thalassotalea:name=N1020578:ref_name_counter=])0.747:0.0260014[&&NHX:Sample_counter=:Type_counter=GTDB--4:capture_class_counter=:capture_domain_counter=:capture_family_counter=:capture_genus_counter=:capture_order_counter=:capture_phylum_counter=:capture_species_counter=:evoltype=D:gtdb_class_counter=c__Gammaproteobacteria--4:gtdb_domain_counter=d__Bacteria--4:gtdb_family_counter=f__Alteromonadaceae--4:gtdb_genus_counter=g__GCA-2401725--1||g__Thalassotalea--3:gtdb_order_counter=o__Enterobacterales--4:gtdb_phylum_counter=p__Proteobacteria--4:gtdb_species_counter=s__GCA-2401725 sp002401725--1||s__Thalassotalea euphylliae_A--1||s__Thalassotalea euphylliae_B--1||s__Thalassotalea euphylliae_C--1:heptad_counter=MCP-36H--4:lbd_counter=:lca=d__Bacteria:lca_tree=f__Alteromonadaceae:name=N1020579:ref_name_counter=])0.264:0.0202909[&&NHX:Sample_counter=:Type_counter=GTDB--5:capture_class_counter=:capture_domain_counter=:capture_family_counter=:capture_genus_counter=:capture_order_counter=:capture_phylum_counter=:capture_species_counter=:evoltype=D:gtdb_class_counter=c__Gammaproteobacteria--5:gtdb_domain_counter=d__Bacteria--5:gtdb_family_counter=f__Alteromonadaceae--5:gtdb_genus_counter=g__GCA-2401725--2||g__Thalassotalea--3:gtdb_order_counter=o__Enterobacterales--5:gtdb_phylum_counter=p__Proteobacteria--5:gtdb_species_counter=s__GCA-2401725 sp002401725--1||s__GCA-2401725 sp015491935--1||s__Thalassotalea euphylliae_A--1||s__Thalassotalea euphylliae_B--1||s__Thalassotalea euphylliae_C--1:heptad_counter=MCP-36H--5:lbd_counter=:lca=d__Bacteria:lca_tree=f__Alteromonadaceae:name=N1020580:ref_name_counter=],(RS_GCF_000948985.1_protein.faa_NZ_JYNJ01000112.1_30@PF00015_full_PFAM.871.1072:0.0100355[&&NHX:Type=GTDB:gtdb_class=c__Gammaproteobacteria:gtdb_domain=d__Bacteria:gtdb_family=f__Alteromonadaceae:gtdb_genus=g__Thalassomonas:gtdb_order=o__Enterobacterales:gtdb_phylum=p__Proteobacteria:gtdb_species=s__Thalassomonas viridans:heptad=MCP-36H:species=d__Bacteria_p__Proteobacteria_c__Gammaproteobacteria_o__Enterobacterales_f__Alteromonadaceae_g__Thalassomonas_s__Thalassomonas viridans],RS_GCF_000948975.1_protein.faa_NZ_JYNI01000053.1_9@PF00015_full_PFAM.871.1076:0.0112734[&&NHX:Type=GTDB:gtdb_class=c__Gammaproteobacteria:gtdb_domain=d__Bacteria:gtdb_family=f__Alteromonadaceae:gtdb_genus=g__Thalassomonas:gtdb_order=o__Enterobacterales:gtdb_phylum=p__Proteobacteria:gtdb_species=s__Thalassomonas actiniarum:heptad=MCP-36H:species=d__Bacteria_p__Proteobacteria_c__Gammaproteobacteria_o__Enterobacterales_f__Alteromonadaceae_g__Thalassomonas_s__Thalassomonas actiniarum])0.903:0.0266773[&&NHX:Sample_counter=:Type_counter=GTDB--2:capture_class_counter=:capture_domain_counter=:capture_family_counter=:capture_genus_counter=:capture_order_counter=:capture_phylum_counter=:capture_species_counter=:evoltype=D:gtdb_class_counter=c__Gammaproteobacteria--2:gtdb_domain_counter=d__Bacteria--2:gtdb_family_counter=f__Alteromonadaceae--2:gtdb_genus_counter=g__Thalassomonas--2:gtdb_order_counter=o__Enterobacterales--2:gtdb_phylum_counter=p__Proteobacteria--2:gtdb_species_counter=s__Thalassomonas actiniarum--1||s__Thalassomonas viridans--1:heptad_counter=MCP-36H--2:lbd_counter=:lca=d__Bacteria:lca_tree=g__Thalassomonas:name=N1020583:ref_name_counter=])0.16:0.0111912[&&NHX:Sample_counter=:Type_counter=GTDB--7:capture_class_counter=:capture_domain_counter=:capture_family_counter=:capture_genus_counter=:capture_order_counter=:capture_phylum_counter=:capture_species_counter=:evoltype=D:gtdb_class_counter=c__Gammaproteobacteria--7:gtdb_domain_counter=d__Bacteria--7:gtdb_family_counter=f__Alteromonadaceae--7:gtdb_genus_counter=g__GCA-2401725--2||g__Thalassomonas--2||g__Thalassotalea--3:gtdb_order_counter=o__Enterobacterales--7:gtdb_phylum_counter=p__Proteobacteria--7:gtdb_species_counter=s__GCA-2401725 sp002401725--1||s__GCA-2401725 sp015491935--1||s__Thalassomonas actiniarum--1||s__Thalassomonas viridans--1||s__Thalassotalea euphylliae_A--1||s__Thalassotalea euphylliae_B--1||s__Thalassotalea euphylliae_C--1:heptad_counter=MCP-36H--7:lbd_counter=:lca=d__Bacteria:lca_tree=f__Alteromonadaceae:name=N1020584:ref_name_counter=])0.836:0.0175603[&&NHX:Sample_counter=:Type_counter=GTDB--8:capture_class_counter=:capture_domain_counter=:capture_family_counter=:capture_genus_counter=:capture_order_counter=:capture_phylum_counter=:capture_species_counter=:evoltype=D:gtdb_class_counter=c__Gammaproteobacteria--8:gtdb_domain_counter=d__Bacteria--8:gtdb_family_counter=f__Alteromonadaceae--8:gtdb_genus_counter=g__GCA-2401725--2||g__Thalassomonas--3||g__Thalassotalea--3:gtdb_order_counter=o__Enterobacterales--8:gtdb_phylum_counter=p__Proteobacteria--8:gtdb_species_counter=s__GCA-2401725 sp002401725--1||s__GCA-2401725 sp015491935--1||s__Thalassomonas actiniarum--2||s__Thalassomonas viridans--1||s__Thalassotalea euphylliae_A--1||s__Thalassotalea euphylliae_B--1||s__Thalassotalea euphylliae_C--1:heptad_counter=MCP-36H--8:lbd_counter=:lca=d__Bacteria:lca_tree=f__Alteromonadaceae:name=N1020585:ref_name_counter=])0.754:0.00515331[&&NHX:Sample_counter=:Type_counter=GTDB--27:capture_class_counter=:capture_domain_counter=:capture_family_counter=:capture_genus_counter=:capture_order_counter=:capture_phylum_counter=:capture_species_counter=:gtdb_class_counter=c__Gammaproteobacteria--27:gtdb_domain_counter=d__Bacteria--27:gtdb_family_counter=f__Alteromonadaceae--27:gtdb_genus_counter=g__Colwellia--7||g__Colwellia_A--6||g__G2M2-11--1||g__GCA-2401725--2||g__Litorilituus--3||g__Thalassomonas--3||g__Thalassotalea--4||g__Thalassotalea_C--1:gtdb_order_counter=o__Enterobacterales--27:gtdb_phylum_counter=p__Proteobacteria--27:gtdb_species_counter=s__Colwellia sp001440345--1||s__Colwellia sp002162675--1||s__Colwellia sp002836775--1||s__Colwellia sp013214175--1||s__Colwellia sp013215465--1||s__Colwellia sp016765685--1||s__Colwellia sp018860755--1||s__Colwellia_A hornerae--1||s__Colwellia_A sp001767295--1||s__Colwellia_A sp013215295--1||s__Colwellia_A sp013215385--1||s__Colwellia_A sp013215655--1||s__Colwellia_A sp014076845--1||s__G2M2-11 sp017168195--1||s__GCA-2401725 sp002401725--1||s__GCA-2401725 sp015491935--1||s__Litorilituus lipolyticus--1||s__Litorilituus sediminis--1||s__Litorilituus sp003545765--1||s__Thalassomonas actiniarum--2||s__Thalassomonas viridans--1||s__Thalassotalea algicola--1||s__Thalassotalea euphylliae_A--1||s__Thalassotalea euphylliae_B--1||s__Thalassotalea euphylliae_C--1||s__Thalassotalea_C marina--1:heptad_counter=MCP-36H--27:lbd_counter=:lca_tree=f__Alteromonadaceae:name=N1020586:ref_name_counter=])0.9:0.0297135[&&NHX:Sample_counter=:Type_counter=GTDB--31:capture_class_counter=:capture_domain_counter=:capture_family_counter=:capture_genus_counter=:capture_order_counter=:capture_phylum_counter=:capture_species_counter=:gtdb_class_counter=c__Gammaproteobacteria--31:gtdb_domain_counter=d__Bacteria--31:gtdb_family_counter=f__Alteromonadaceae--31:gtdb_genus_counter=g__Colwellia--7||g__Colwellia_A--6||g__G2M2-11--1||g__GCA-2401725--2||g__Glaciecola--2||g__Litorilituus--3||g__Psychrosphaera--1||g__Thalassomonas--3||g__Thalassotalea--5||g__Thalassotalea_C--1:gtdb_order_counter=o__Enterobacterales--31:gtdb_phylum_counter=p__Proteobacteria--31:gtdb_species_counter=s__Colwellia sp001440345--1||s__Colwellia sp002162675--1||s__Colwellia sp002836775--1||s__Colwellia sp013214175--1||s__Colwellia sp013215465--1||s__Colwellia sp016765685--1||s__Colwellia sp018860755--1||s__Colwellia_A hornerae--1||s__Colwellia_A sp001767295--1||s__Colwellia_A sp013215295--1||s__Colwellia_A sp013215385--1||s__Colwellia_A sp013215655--1||s__Colwellia_A sp014076845--1||s__G2M2-11 sp017168195--1||s__GCA-2401725 sp002401725--1||s__GCA-2401725 sp015491935--1||s__Glaciecola nitratireducens--1||s__Glaciecola pallidula--1||s__Litorilituus lipolyticus--1||s__Litorilituus sediminis--1||s__Litorilituus sp003545765--1||s__Psychrosphaera saromensis--1||s__Thalassomonas actiniarum--2||s__Thalassomonas viridans--1||s__Thalassotalea algicola--1||s__Thalassotalea euphylliae_A--1||s__Thalassotalea euphylliae_B--1||s__Thalassotalea euphylliae_C--1||s__Thalassotalea sp017744155--1||s__Thalassotalea_C marina--1:heptad_counter=MCP-36H--31:lbd_counter=:lca_tree=f__Alteromonadaceae:name=N1020587:ref_name_counter=],(((RS_GCF_019209865.1_protein.faa_NZ_JAHUTT010000030.1_6@PF00015_full_PFAM.358.545:0.0920323[&&NHX:Type=GTDB:gtdb_class=c__Gammaproteobacteria:gtdb_domain=d__Bacteria:gtdb_family=f__Shewanellaceae:gtdb_genus=g__Shewanella:gtdb_order=o__Enterobacterales:gtdb_phylum=p__Proteobacteria:gtdb_species=s__Shewanella sp019209865:heptad=MCP-36H:species=d__Bacteria_p__Proteobacteria_c__Gammaproteobacteria_o__Enterobacterales_f__Shewanellaceae_g__Shewanella_s__Shewanella sp019209865],RS_GCF_006494715.1_protein.faa_NZ_CP041151.1_792@PF00015_full_PFAM.478.666:0.0771686[&&NHX:Type=GTDB:gtdb_class=c__Gammaproteobacteria:gtdb_domain=d__Bacteria:gtdb_family=f__Shewanellaceae:gtdb_genus=g__Shewanella:gtdb_order=o__Enterobacterales:gtdb_phylum=p__Proteobacteria:gtdb_species=s__Shewanella sp006494715:heptad=MCP-36H:species=d__Bacteria_p__Proteobacteria_c__Gammaproteobacteria_o__Enterobacterales_f__Shewanellaceae_g__Shewanella_s__Shewanella sp006494715])1:0.111313[&&NHX:Sample_counter=:Type_counter=GTDB--2:capture_class_counter=:capture_domain_counter=:capture_family_counter=:capture_genus_counter=:capture_order_counter=:capture_phylum_counter=:capture_species_counter=:evoltype=D:gtdb_class_counter=c__Gammaproteobacteria--2:gtdb_domain_counter=d__Bacteria--2:gtdb_family_counter=f__Shewanellaceae--2:gtdb_genus_counter=g__Shewanella--2:gtdb_order_counter=o__Enterobacterales--2:gtdb_phylum_counter=p__Proteobacteria--2:gtdb_species_counter=s__Shewanella sp006494715--1||s__Shewanella sp019209865--1:heptad_counter=MCP-36H--2:lbd_counter=:lca=d__Bacteria:lca_tree=g__Shewanella:name=N1020590:ref_name_counter=],RS_GCF_002836255.1_protein.faa_NZ_PJAU01000054.1_66@PF00015_full_PFAM.598.790:0.019728[&&NHX:Type=GTDB:gtdb_class=c__Gammaproteobacteria:gtdb_domain=d__Bacteria:gtdb_family=f__Alteromonadaceae:gtdb_genus=g__Colwellia:gtdb_order=o__Enterobacterales:gtdb_phylum=p__Proteobacteria:gtdb_species=s__Colwellia sp002836255:heptad=MCP-36H:species=d__Bacteria_p__Proteobacteria_c__Gammaproteobacteria_o__Enterobacterales_f__Alteromonadaceae_g__Colwellia_s__Colwellia sp002836255])0.702:0.0239878[&&NHX:Sample_counter=:Type_counter=GTDB--3:capture_class_counter=:capture_domain_counter=:capture_family_counter=:capture_genus_counter=:capture_order_counter=:capture_phylum_counter=:capture_species_counter=:evoltype=D:gtdb_class_counter=c__Gammaproteobacteria--3:gtdb_domain_counter=d__Bacteria--3:gtdb_family_counter=f__Alteromonadaceae--1||f__Shewanellaceae--2:gtdb_genus_counter=g__Colwellia--1||g__Shewanella--2:gtdb_order_counter=o__Enterobacterales--3:gtdb_phylum_counter=p__Proteobacteria--3:gtdb_species_counter=s__Colwellia sp002836255--1||s__Shewanella sp006494715--1||s__Shewanella sp019209865--1:heptad_counter=MCP-36H--3:lbd_counter=:lca=d__Bacteria:lca_tree=o__Enterobacterales:name=N1020592:ref_name_counter=],RS_GCF_002836775.1_protein.faa_NZ_PJAQ01000017.1_294@PF00015_full_PFAM.722.911:0.0416441[&&NHX:Type=GTDB:gtdb_class=c__Gammaproteobacteria:gtdb_domain=d__Bacteria:gtdb_family=f__Alteromonadaceae:gtdb_genus=g__Colwellia:gtdb_order=o__Enterobacterales:gtdb_phylum=p__Proteobacteria:gtdb_species=s__Colwellia sp002836775:heptad=MCP-36H:species=d__Bacteria_p__Proteobacteria_c__Gammaproteobacteria_o__Enterobacterales_f__Alteromonadaceae_g__Colwellia_s__Colwellia sp002836775])0.973:0.048871[&&NHX:Sample_counter=:Type_counter=GTDB--4:capture_class_counter=:capture_domain_counter=:capture_family_counter=:capture_genus_counter=:capture_order_counter=:capture_phylum_counter=:capture_species_counter=:evoltype=D:gtdb_class_counter=c__Gammaproteobacteria--4:gtdb_domain_counter=d__Bacteria--4:gtdb_family_counter=f__Alteromonadaceae--2||f__Shewanellaceae--2:gtdb_genus_counter=g__Colwellia--2||g__Shewanella--2:gtdb_order_counter=o__Enterobacterales--4:gtdb_phylum_counter=p__Proteobacteria--4:gtdb_species_counter=s__Colwellia sp002836255--1||s__Colwellia sp002836775--1||s__Shewanella sp006494715--1||s__Shewanella sp019209865--1:heptad_counter=MCP-36H--4:lbd_counter=:lca=d__Bacteria:lca_tree=o__Enterobacterales:name=N1020594:ref_name_counter=])0:5e-09[&&NHX:Sample_counter=:Type_counter=GTDB--35:capture_class_counter=:capture_domain_counter=:capture_family_counter=:capture_genus_counter=:capture_order_counter=:capture_phylum_counter=:capture_species_counter=:gtdb_class_counter=c__Gammaproteobacteria--35:gtdb_domain_counter=d__Bacteria--35:gtdb_family_counter=f__Alteromonadaceae--33||f__Shewanellaceae--2:gtdb_genus_counter=g__Colwellia--9||g__Colwellia_A--6||g__G2M2-11--1||g__GCA-2401725--2||g__Glaciecola--2||g__Litorilituus--3||g__Psychrosphaera--1||g__Shewanella--2||g__Thalassomonas--3||g__Thalassotalea--5||g__Thalassotalea_C--1:gtdb_order_counter=o__Enterobacterales--35:gtdb_phylum_counter=p__Proteobacteria--35:gtdb_species_counter=s__Colwellia sp001440345--1||s__Colwellia sp002162675--1||s__Colwellia sp002836255--1||s__Colwellia sp002836775--2||s__Colwellia sp013214175--1||s__Colwellia sp013215465--1||s__Colwellia sp016765685--1||s__Colwellia sp018860755--1||s__Colwellia_A hornerae--1||s__Colwellia_A sp001767295--1||s__Colwellia_A sp013215295--1||s__Colwellia_A sp013215385--1||s__Colwellia_A sp013215655--1||s__Colwellia_A sp014076845--1||s__G2M2-11 sp017168195--1||s__GCA-2401725 sp002401725--1||s__GCA-2401725 sp015491935--1||s__Glaciecola nitratireducens--1||s__Glaciecola pallidula--1||s__Litorilituus lipolyticus--1||s__Litorilituus sediminis--1||s__Litorilituus sp003545765--1||s__Psychrosphaera saromensis--1||s__Shewanella sp006494715--1||s__Shewanella sp019209865--1||s__Thalassomonas actiniarum--2||s__Thalassomonas viridans--1||s__Thalassotalea algicola--1||s__Thalassotalea euphylliae_A--1||s__Thalassotalea euphylliae_B--1||s__Thalassotalea euphylliae_C--1||s__Thalassotalea sp017744155--1||s__Thalassotalea_C marina--1:heptad_counter=MCP-36H--35:lbd_counter=:lca_tree=f__Alteromonadaceae:name=N1020595:ref_name_counter=])0.874:0.0274949[&&NHX:Sample_counter=rhiztom3--1:Type_counter=GTDB--45||capture--1:capture_class_counter=c__Gammaproteobacteria--1:capture_domain_counter=d__Bacteria--1:capture_family_counter=f__Burkholderiaceae--1:capture_genus_counter=g__Alicycliphilus--1:capture_order_counter=o__Burkholderiales--1:capture_phylum_counter=p__Proteobacteria--1:capture_species_counter=s__Alicycliphilus sp018240995--1:evoltype=D:gtdb_class_counter=c__Gammaproteobacteria--45:gtdb_domain_counter=d__Bacteria--45:gtdb_family_counter=f__Alteromonadaceae--43||f__Shewanellaceae--2:gtdb_genus_counter=g__Cognaticolwellia--1||g__Colwellia--12||g__Colwellia_A--9||g__G2M2-11--1||g__GCA-2401725--3||g__Glaciecola--2||g__Litorilituus--3||g__Psychrosphaera--1||g__Shewanella--2||g__Thalassomonas--5||g__Thalassotalea--5||g__Thalassotalea_C--1:gtdb_order_counter=o__Enterobacterales--45:gtdb_phylum_counter=p__Proteobacteria--45:gtdb_species_counter=s__Cognaticolwellia mytili--1||s__Colwellia marinimaniae--1||s__Colwellia sp001440345--2||s__Colwellia sp002162675--1||s__Colwellia sp002836255--1||s__Colwellia sp002836775--2||s__Colwellia sp013214175--1||s__Colwellia sp013215465--1||s__Colwellia sp016765685--2||s__Colwellia sp018860755--1||s__Colwellia_A hornerae--1||s__Colwellia_A sp001767295--2||s__Colwellia_A sp013215295--2||s__Colwellia_A sp013215385--2||s__Colwellia_A sp013215655--1||s__Colwellia_A sp014076845--1||s__G2M2-11 sp017168195--1||s__GCA-2401725 sp002401725--1||s__GCA-2401725 sp015487235--1||s__GCA-2401725 sp015491935--1||s__Glaciecola nitratireducens--1||s__Glaciecola pallidula--1||s__Litorilituus lipolyticus--1||s__Litorilituus sediminis--1||s__Litorilituus sp003545765--1||s__Psychrosphaera saromensis--1||s__Shewanella sp006494715--1||s__Shewanella sp019209865--1||s__Thalassomonas actiniarum--3||s__Thalassomonas viridans--2||s__Thalassotalea algicola--1||s__Thalassotalea euphylliae_A--1||s__Thalassotalea euphylliae_B--1||s__Thalassotalea euphylliae_C--1||s__Thalassotalea sp017744155--1||s__Thalassotalea_C marina--1:heptad_counter=MCP-36H--46:lbd_counter=:lca=d__Bacteria:lca_tree=f__Alteromonadaceae:name=N1020596:ref_name_counter=],RS_GCF_014898095.1_protein.faa_NZ_CP062946.1_2081@PF00015_full_PFAM.549.761:0.125636[&&NHX:Type=GTDB:gtdb_class=c__Gammaproteobacteria:gtdb_domain=d__Bacteria:gtdb_family=f__Alteromonadaceae:gtdb_genus=g__Thalassotalea:gtdb_order=o__Enterobacterales:gtdb_phylum=p__Proteobacteria:gtdb_species=s__Thalassotalea sp014898095:heptad=MCP-36H:species=d__Bacteria_p__Proteobacteria_c__Gammaproteobacteria_o__Enterobacterales_f__Alteromonadaceae_g__Thalassotalea_s__Thalassotalea sp014898095])0.955:0.0532472[&&NHX:Sample_counter=rhiztom3--1:Type_counter=GTDB--46||capture--1:capture_class_counter=c__Gammaproteobacteria--1:capture_domain_counter=d__Bacteria--1:capture_family_counter=f__Burkholderiaceae--1:capture_genus_counter=g__Alicycliphilus--1:capture_order_counter=o__Burkholderiales--1:capture_phylum_counter=p__Proteobacteria--1:capture_species_counter=s__Alicycliphilus sp018240995--1:evoltype=D:gtdb_class_counter=c__Gammaproteobacteria--46:gtdb_domain_counter=d__Bacteria--46:gtdb_family_counter=f__Alteromonadaceae--44||f__Shewanellaceae--2:gtdb_genus_counter=g__Cognaticolwellia--1||g__Colwellia--12||g__Colwellia_A--9||g__G2M2-11--1||g__GCA-2401725--3||g__Glaciecola--2||g__Litorilituus--3||g__Psychrosphaera--1||g__Shewanella--2||g__Thalassomonas--5||g__Thalassotalea--6||g__Thalassotalea_C--1:gtdb_order_counter=o__Enterobacterales--46:gtdb_phylum_counter=p__Proteobacteria--46:gtdb_species_counter=s__Cognaticolwellia mytili--1||s__Colwellia marinimaniae--1||s__Colwellia sp001440345--2||s__Colwellia sp002162675--1||s__Colwellia sp002836255--1||s__Colwellia sp002836775--2||s__Colwellia sp013214175--1||s__Colwellia sp013215465--1||s__Colwellia sp016765685--2||s__Colwellia sp018860755--1||s__Colwellia_A hornerae--1||s__Colwellia_A sp001767295--2||s__Colwellia_A sp013215295--2||s__Colwellia_A sp013215385--2||s__Colwellia_A sp013215655--1||s__Colwellia_A sp014076845--1||s__G2M2-11 sp017168195--1||s__GCA-2401725 sp002401725--1||s__GCA-2401725 sp015487235--1||s__GCA-2401725 sp015491935--1||s__Glaciecola nitratireducens--1||s__Glaciecola pallidula--1||s__Litorilituus lipolyticus--1||s__Litorilituus sediminis--1||s__Litorilituus sp003545765--1||s__Psychrosphaera saromensis--1||s__Shewanella sp006494715--1||s__Shewanella sp019209865--1||s__Thalassomonas actiniarum--3||s__Thalassomonas viridans--2||s__Thalassotalea algicola--1||s__Thalassotalea euphylliae_A--1||s__Thalassotalea euphylliae_B--1||s__Thalassotalea euphylliae_C--1||s__Thalassotalea sp014898095--1||s__Thalassotalea sp017744155--1||s__Thalassotalea_C marina--1:heptad_counter=MCP-36H--47:lbd_counter=:lca=d__Bacteria:lca_tree=f__Alteromonadaceae:name=N1020598:ref_name_counter=],GB_GCA_015491935.1_protein.faa_WGGB01000267.1_9@PF00015_full_PFAM.371.544:0.140372[&&NHX:Type=GTDB:gtdb_class=c__Gammaproteobacteria:gtdb_domain=d__Bacteria:gtdb_family=f__Alteromonadaceae:gtdb_genus=g__GCA-2401725:gtdb_order=o__Enterobacterales:gtdb_phylum=p__Proteobacteria:gtdb_species=s__GCA-2401725 sp015491935:heptad=MCP-36H:species=d__Bacteria_p__Proteobacteria_c__Gammaproteobacteria_o__Enterobacterales_f__Alteromonadaceae_g__GCA-2401725_s__GCA-2401725 sp015491935])0.918:0.038123[&&NHX:Sample_counter=rhiztom3--1:Type_counter=GTDB--47||capture--1:capture_class_counter=c__Gammaproteobacteria--1:capture_domain_counter=d__Bacteria--1:capture_family_counter=f__Burkholderiaceae--1:capture_genus_counter=g__Alicycliphilus--1:capture_order_counter=o__Burkholderiales--1:capture_phylum_counter=p__Proteobacteria--1:capture_species_counter=s__Alicycliphilus sp018240995--1:evoltype=D:gtdb_class_counter=c__Gammaproteobacteria--47:gtdb_domain_counter=d__Bacteria--47:gtdb_family_counter=f__Alteromonadaceae--45||f__Shewanellaceae--2:gtdb_genus_counter=g__Cognaticolwellia--1||g__Colwellia--12||g__Colwellia_A--9||g__G2M2-11--1||g__GCA-2401725--4||g__Glaciecola--2||g__Litorilituus--3||g__Psychrosphaera--1||g__Shewanella--2||g__Thalassomonas--5||g__Thalassotalea--6||g__Thalassotalea_C--1:gtdb_order_counter=o__Enterobacterales--47:gtdb_phylum_counter=p__Proteobacteria--47:gtdb_species_counter=s__Cognaticolwellia mytili--1||s__Colwellia marinimaniae--1||s__Colwellia sp001440345--2||s__Colwellia sp002162675--1||s__Colwellia sp002836255--1||s__Colwellia sp002836775--2||s__Colwellia sp013214175--1||s__Colwellia sp013215465--1||s__Colwellia sp016765685--2||s__Colwellia sp018860755--1||s__Colwellia_A hornerae--1||s__Colwellia_A sp001767295--2||s__Colwellia_A sp013215295--2||s__Colwellia_A sp013215385--2||s__Colwellia_A sp013215655--1||s__Colwellia_A sp014076845--1||s__G2M2-11 sp017168195--1||s__GCA-2401725 sp002401725--1||s__GCA-2401725 sp015487235--1||s__GCA-2401725 sp015491935--2||s__Glaciecola nitratireducens--1||s__Glaciecola pallidula--1||s__Litorilituus lipolyticus--1||s__Litorilituus sediminis--1||s__Litorilituus sp003545765--1||s__Psychrosphaera saromensis--1||s__Shewanella sp006494715--1||s__Shewanella sp019209865--1||s__Thalassomonas actiniarum--3||s__Thalassomonas viridans--2||s__Thalassotalea algicola--1||s__Thalassotalea euphylliae_A--1||s__Thalassotalea euphylliae_B--1||s__Thalassotalea euphylliae_C--1||s__Thalassotalea sp014898095--1||s__Thalassotalea sp017744155--1||s__Thalassotalea_C marina--1:heptad_counter=MCP-36H--48:lbd_counter=:lca=d__Bacteria:lca_tree=f__Alteromonadaceae:name=N1020600:ref_name_counter=],((((ed7d22cd-c80d-4c66-a806-510423c9471f_3@MCPsignal.2.54:0.0976498[&&NHX:Sample=rhiztom2:Type=capture:capture_class=c__Gammaproteobacteria:capture_domain=d__Bacteria:capture_family=f__JAHJQQ01:capture_genus=g__JAHJQQ01:capture_order=o__JAHJQQ01:capture_phylum=p__Proteobacteria:capture_species=s__JAHJQQ01 sp016218375:heptad=MCP-36H],e28c5dcb-8ead-41d7-ae44-bdf399fe14ed_2@MCPsignal.736.791:0.271773[&&NHX:Sample=rhizpot1:Type=capture:capture_class=c__Alphaproteobacteria:capture_domain=d__Bacteria:capture_family=f__Rhizobiaceae:capture_genus=g__Shinella:capture_order=o__Rhizobiales:capture_phylum=p__Proteobacteria:capture_species=s__Shinella granuli:heptad=MCP-36H])0.461:0.0103079[&&NHX:Sample_counter=rhizpot1--1||rhiztom2--1:Type_counter=capture--2:capture_class_counter=c__Alphaproteobacteria--1||c__Gammaproteobacteria--1:capture_domain_counter=d__Bacteria--2:capture_family_counter=f__JAHJQQ01--1||f__Rhizobiaceae--1:capture_genus_counter=g__JAHJQQ01--1||g__Shinella--1:capture_order_counter=o__JAHJQQ01--1||o__Rhizobiales--1:capture_phylum_counter=p__Proteobacteria--2:capture_species_counter=s__JAHJQQ01 sp016218375--1||s__Shinella granuli--1:gtdb_class_counter=:gtdb_domain_counter=:gtdb_family_counter=:gtdb_genus_counter=:gtdb_order_counter=:gtdb_phylum_counter=:gtdb_species_counter=:heptad_counter=MCP-36H--2:lbd_counter=:name=N1020603:ref_name_counter=],RS_GCF_013248905.1_protein.faa_NZ_JABRVS010000001.1_4212@PF00015_full_PFAM.970.1154:0.140679[&&NHX:Type=GTDB:gtdb_class=c__Gammaproteobacteria:gtdb_domain=d__Bacteria:gtdb_family=f__Shewanellaceae:gtdb_genus=g__Shewanella:gtdb_order=o__Enterobacterales:gtdb_phylum=p__Proteobacteria:gtdb_species=s__Shewanella sp013248905:heptad=MCP-36H:species=d__Bacteria_p__Proteobacteria_c__Gammaproteobacteria_o__Enterobacterales_f__Shewanellaceae_g__Shewanella_s__Shewanella sp013248905])0.753:0.0445858[&&NHX:Sample_counter=rhizpot1--1||rhiztom2--1:Type_counter=GTDB--1||capture--2:capture_class_counter=c__Alphaproteobacteria--1||c__Gammaproteobacteria--1:capture_domain_counter=d__Bacteria--2:capture_family_counter=f__JAHJQQ01--1||f__Rhizobiaceae--1:capture_genus_counter=g__JAHJQQ01--1||g__Shinella--1:capture_order_counter=o__JAHJQQ01--1||o__Rhizobiales--1:capture_phylum_counter=p__Proteobacteria--2:capture_species_counter=s__JAHJQQ01 sp016218375--1||s__Shinella granuli--1:gtdb_class_counter=c__Gammaproteobacteria--1:gtdb_domain_counter=d__Bacteria--1:gtdb_family_counter=f__Shewanellaceae--1:gtdb_genus_counter=g__Shewanella--1:gtdb_order_counter=o__Enterobacterales--1:gtdb_phylum_counter=p__Proteobacteria--1:gtdb_species_counter=s__Shewanella sp013248905--1:heptad_counter=MCP-36H--3:lbd_counter=:lca_tree=s__Shewanella sp013248905:name=N1020605:ref_name_counter=],((RS_GCF_000305785.2_protein.faa_NC_018868.3_81@PF00015_full_PFAM.401.586:0.0748717[&&NHX:Type=GTDB:gtdb_class=c__Gammaproteobacteria:gtdb_domain=d__Bacteria:gtdb_family=f__Cellvibrionaceae:gtdb_genus=g__Simiduia:gtdb_order=o__Pseudomonadales:gtdb_phylum=p__Proteobacteria:gtdb_species=s__Simiduia agarivorans:heptad=MCP-36H:species=d__Bacteria_p__Proteobacteria_c__Gammaproteobacteria_o__Pseudomonadales_f__Cellvibrionaceae_g__Simiduia_s__Simiduia agarivorans],988197db-3a86-400c-8a93-e680be50bdd7_1@MCPsignal.157.193:5e-09[&&NHX:Sample=rhiztom1:Type=capture:capture_class=c__Gammaproteobacteria:capture_domain=d__Bacteria:capture_family=f__Burkholderiaceae:capture_genus=g__Pelomonas:capture_order=o__Burkholderiales:capture_phylum=p__Proteobacteria:capture_species=s__Pelomonas sp001425705:heptad=MCP-36H])0.907:0.141523[&&NHX:Sample_counter=rhiztom1--1:Type_counter=GTDB--1||capture--1:capture_class_counter=c__Gammaproteobacteria--1:capture_domain_counter=d__Bacteria--1:capture_family_counter=f__Burkholderiaceae--1:capture_genus_counter=g__Pelomonas--1:capture_order_counter=o__Burkholderiales--1:capture_phylum_counter=p__Proteobacteria--1:capture_species_counter=s__Pelomonas sp001425705--1:gtdb_class_counter=c__Gammaproteobacteria--1:gtdb_domain_counter=d__Bacteria--1:gtdb_family_counter=f__Cellvibrionaceae--1:gtdb_genus_counter=g__Simiduia--1:gtdb_order_counter=o__Pseudomonadales--1:gtdb_phylum_counter=p__Proteobacteria--1:gtdb_species_counter=s__Simiduia agarivorans--1:heptad_counter=MCP-36H--2:lbd_counter=:lca_tree=s__Simiduia agarivorans:name=N1020608:ref_name_counter=],((RS_GCF_014656435.1_protein.faa_NZ_BNCK01000015.1_38@PF00015_full_PFAM.351.536:0.137883[&&NHX:Type=GTDB:gtdb_class=c__Gammaproteobacteria:gtdb_domain=d__Bacteria:gtdb_family=f__Alteromonadaceae:gtdb_genus=g__Thalassotalea_C:gtdb_order=o__Enterobacterales:gtdb_phylum=p__Proteobacteria:gtdb_species=s__Thalassotalea_C marina:heptad=MCP-36H:species=d__Bacteria_p__Proteobacteria_c__Gammaproteobacteria_o__Enterobacterales_f__Alteromonadaceae_g__Thalassotalea_C_s__Thalassotalea_C marina],RS_GCF_004295665.1_protein.faa_NZ_CP034759.1_3328@PF00015_full_PFAM.471.685:0.140296[&&NHX:Type=GTDB:gtdb_class=c__Gammaproteobacteria:gtdb_domain=d__Bacteria:gtdb_family=f__Alteromonadaceae:gtdb_genus=g__Litorilituus:gtdb_order=o__Enterobacterales:gtdb_phylum=p__Proteobacteria:gtdb_species=s__Litorilituus sediminis:heptad=MCP-36H:species=d__Bacteria_p__Proteobacteria_c__Gammaproteobacteria_o__Enterobacterales_f__Alteromonadaceae_g__Litorilituus_s__Litorilituus sediminis])0.919:0.0598834[&&NHX:Sample_counter=:Type_counter=GTDB--2:capture_class_counter=:capture_domain_counter=:capture_family_counter=:capture_genus_counter=:capture_order_counter=:capture_phylum_counter=:capture_species_counter=:evoltype=D:gtdb_class_counter=c__Gammaproteobacteria--2:gtdb_domain_counter=d__Bacteria--2:gtdb_family_counter=f__Alteromonadaceae--2:gtdb_genus_counter=g__Litorilituus--1||g__Thalassotalea_C--1:gtdb_order_counter=o__Enterobacterales--2:gtdb_phylum_counter=p__Proteobacteria--2:gtdb_species_counter=s__Litorilituus sediminis--1||s__Thalassotalea_C marina--1:heptad_counter=MCP-36H--2:lbd_counter=:lca=d__Bacteria:lca_tree=f__Alteromonadaceae:name=N1020611:ref_name_counter=],(RS_GCF_012932965.1_protein.faa_NZ_JABBXH010000004.1_152@PF00015_full_PFAM.595.808:0.0899234[&&NHX:Type=GTDB:gtdb_class=c__Gammaproteobacteria:gtdb_domain=d__Bacteria:gtdb_family=f__Alteromonadaceae:gtdb_genus=g__Thalassotalea:gtdb_order=o__Enterobacterales:gtdb_phylum=p__Proteobacteria:gtdb_species=s__Thalassotalea algicola:heptad=MCP-36H:species=d__Bacteria_p__Proteobacteria_c__Gammaproteobacteria_o__Enterobacterales_f__Alteromonadaceae_g__Thalassotalea_s__Thalassotalea algicola],((RS_GCF_003390375.1_protein.faa_NZ_QUOT01000001.1_214@PF00015_full_PFAM.475.671:5e-09[&&NHX:Type=GTDB:gtdb_class=c__Gammaproteobacteria:gtdb_domain=d__Bacteria:gtdb_family=f__Alteromonadaceae:gtdb_genus=g__Thalassotalea:gtdb_order=o__Enterobacterales:gtdb_phylum=p__Proteobacteria:gtdb_species=s__Thalassotalea euphylliae_A:heptad=MCP-36H:species=d__Bacteria_p__Proteobacteria_c__Gammaproteobacteria_o__Enterobacterales_f__Alteromonadaceae_g__Thalassotalea_s__Thalassotalea euphylliae_A],(b19fd9d3-4a37-45d6-9067-3065f067fa1f_5@MCPsignal.368.403:0.0404971[&&NHX:Sample=rhizpot1:Type=capture:capture_class=c__Gammaproteobacteria:capture_domain=d__Bacteria:capture_family=f__Vibrionaceae:capture_genus=g__Vibrio:capture_order=o__Enterobacterales:capture_phylum=p__Proteobacteria:capture_species=s__Vibrio chagasii:heptad=MCP-36H],RS_GCF_003390395.1_protein.faa_NZ_QUOV01000001.1_1760@PF00015_full_PFAM.474.671:0.00713521[&&NHX:Type=GTDB:gtdb_class=c__Gammaproteobacteria:gtdb_domain=d__Bacteria:gtdb_family=f__Alteromonadaceae:gtdb_genus=g__Thalassotalea:gtdb_order=o__Enterobacterales:gtdb_phylum=p__Proteobacteria:gtdb_species=s__Thalassotalea euphylliae_C:heptad=MCP-36H:species=d__Bacteria_p__Proteobacteria_c__Gammaproteobacteria_o__Enterobacterales_f__Alteromonadaceae_g__Thalassotalea_s__Thalassotalea euphylliae_C])0:5e-09[&&NHX:Sample_counter=rhizpot1--1:Type_counter=GTDB--1||capture--1:capture_class_counter=c__Gammaproteobacteria--1:capture_domain_counter=d__Bacteria--1:capture_family_counter=f__Vibrionaceae--1:capture_genus_counter=g__Vibrio--1:capture_order_counter=o__Enterobacterales--1:capture_phylum_counter=p__Proteobacteria--1:capture_species_counter=s__Vibrio chagasii--1:gtdb_class_counter=c__Gammaproteobacteria--1:gtdb_domain_counter=d__Bacteria--1:gtdb_family_counter=f__Alteromonadaceae--1:gtdb_genus_counter=g__Thalassotalea--1:gtdb_order_counter=o__Enterobacterales--1:gtdb_phylum_counter=p__Proteobacteria--1:gtdb_species_counter=s__Thalassotalea euphylliae_C--1:heptad_counter=MCP-36H--2:lbd_counter=:lca_tree=s__Thalassotalea euphylliae_C:name=N1020616:ref_name_counter=])0.871:0.0100081[&&NHX:Sample_counter=rhizpot1--1:Type_counter=GTDB--2||capture--1:capture_class_counter=c__Gammaproteobacteria--1:capture_domain_counter=d__Bacteria--1:capture_family_counter=f__Vibrionaceae--1:capture_genus_counter=g__Vibrio--1:capture_order_counter=o__Enterobacterales--1:capture_phylum_counter=p__Proteobacteria--1:capture_species_counter=s__Vibrio chagasii--1:gtdb_class_counter=c__Gammaproteobacteria--2:gtdb_domain_counter=d__Bacteria--2:gtdb_family_counter=f__Alteromonadaceae--2:gtdb_genus_counter=g__Thalassotalea--2:gtdb_order_counter=o__Enterobacterales--2:gtdb_phylum_counter=p__Proteobacteria--2:gtdb_species_counter=s__Thalassotalea euphylliae_A--1||s__Thalassotalea euphylliae_C--1:heptad_counter=MCP-36H--3:lbd_counter=:lca_tree=g__Thalassotalea:name=N1020617:ref_name_counter=],RS_GCF_003390335.1_protein.faa_NZ_QUOU01000001.1_1870@PF00015_full_PFAM.352.553:0.00842455[&&NHX:Type=GTDB:gtdb_class=c__Gammaproteobacteria:gtdb_domain=d__Bacteria:gtdb_family=f__Alteromonadaceae:gtdb_genus=g__Thalassotalea:gtdb_order=o__Enterobacterales:gtdb_phylum=p__Proteobacteria:gtdb_species=s__Thalassotalea euphylliae_B:heptad=MCP-36H:species=d__Bacteria_p__Proteobacteria_c__Gammaproteobacteria_o__Enterobacterales_f__Alteromonadaceae_g__Thalassotalea_s__Thalassotalea euphylliae_B])0.936:0.0357222[&&NHX:Sample_counter=rhizpot1--1:Type_counter=GTDB--3||capture--1:capture_class_counter=c__Gammaproteobacteria--1:capture_domain_counter=d__Bacteria--1:capture_family_counter=f__Vibrionaceae--1:capture_genus_counter=g__Vibrio--1:capture_order_counter=o__Enterobacterales--1:capture_phylum_counter=p__Proteobacteria--1:capture_species_counter=s__Vibrio chagasii--1:gtdb_class_counter=c__Gammaproteobacteria--3:gtdb_domain_counter=d__Bacteria--3:gtdb_family_counter=f__Alteromonadaceae--3:gtdb_genus_counter=g__Thalassotalea--3:gtdb_order_counter=o__Enterobacterales--3:gtdb_phylum_counter=p__Proteobacteria--3:gtdb_species_counter=s__Thalassotalea euphylliae_A--1||s__Thalassotalea euphylliae_B--1||s__Thalassotalea euphylliae_C--1:heptad_counter=MCP-36H--4:lbd_counter=:lca_tree=g__Thalassotalea:name=N1020619:ref_name_counter=])0.75:0.0156283[&&NHX:Sample_counter=rhizpot1--1:Type_counter=GTDB--4||capture--1:capture_class_counter=c__Gammaproteobacteria--1:capture_domain_counter=d__Bacteria--1:capture_family_counter=f__Vibrionaceae--1:capture_genus_counter=g__Vibrio--1:capture_order_counter=o__Enterobacterales--1:capture_phylum_counter=p__Proteobacteria--1:capture_species_counter=s__Vibrio chagasii--1:gtdb_class_counter=c__Gammaproteobacteria--4:gtdb_domain_counter=d__Bacteria--4:gtdb_family_counter=f__Alteromonadaceae--4:gtdb_genus_counter=g__Thalassotalea--4:gtdb_order_counter=o__Enterobacterales--4:gtdb_phylum_counter=p__Proteobacteria--4:gtdb_species_counter=s__Thalassotalea algicola--1||s__Thalassotalea euphylliae_A--1||s__Thalassotalea euphylliae_B--1||s__Thalassotalea euphylliae_C--1:heptad_counter=MCP-36H--5:lbd_counter=:lca_tree=g__Thalassotalea:name=N1020620:ref_name_counter=])0.878:0.0341604[&&NHX:Sample_counter=rhizpot1--1:Type_counter=GTDB--6||capture--1:capture_class_counter=c__Gammaproteobacteria--1:capture_domain_counter=d__Bacteria--1:capture_family_counter=f__Vibrionaceae--1:capture_genus_counter=g__Vibrio--1:capture_order_counter=o__Enterobacterales--1:capture_phylum_counter=p__Proteobacteria--1:capture_species_counter=s__Vibrio chagasii--1:gtdb_class_counter=c__Gammaproteobacteria--6:gtdb_domain_counter=d__Bacteria--6:gtdb_family_counter=f__Alteromonadaceae--6:gtdb_genus_counter=g__Litorilituus--1||g__Thalassotalea--4||g__Thalassotalea_C--1:gtdb_order_counter=o__Enterobacterales--6:gtdb_phylum_counter=p__Proteobacteria--6:gtdb_species_counter=s__Litorilituus sediminis--1||s__Thalassotalea algicola--1||s__Thalassotalea euphylliae_A--1||s__Thalassotalea euphylliae_B--1||s__Thalassotalea euphylliae_C--1||s__Thalassotalea_C marina--1:heptad_counter=MCP-36H--7:lbd_counter=:lca_tree=f__Alteromonadaceae:name=N1020621:ref_name_counter=])0.836:0.0317407[&&NHX:Sample_counter=rhizpot1--1||rhiztom1--1:Type_counter=GTDB--7||capture--2:capture_class_counter=c__Gammaproteobacteria--2:capture_domain_counter=d__Bacteria--2:capture_family_counter=f__Burkholderiaceae--1||f__Vibrionaceae--1:capture_genus_counter=g__Pelomonas--1||g__Vibrio--1:capture_order_counter=o__Burkholderiales--1||o__Enterobacterales--1:capture_phylum_counter=p__Proteobacteria--2:capture_species_counter=s__Pelomonas sp001425705--1||s__Vibrio chagasii--1:gtdb_class_counter=c__Gammaproteobacteria--7:gtdb_domain_counter=d__Bacteria--7:gtdb_family_counter=f__Alteromonadaceae--6||f__Cellvibrionaceae--1:gtdb_genus_counter=g__Litorilituus--1||g__Simiduia--1||g__Thalassotalea--4||g__Thalassotalea_C--1:gtdb_order_counter=o__Enterobacterales--6||o__Pseudomonadales--1:gtdb_phylum_counter=p__Proteobacteria--7:gtdb_species_counter=s__Litorilituus sediminis--1||s__Simiduia agarivorans--1||s__Thalassotalea algicola--1||s__Thalassotalea euphylliae_A--1||s__Thalassotalea euphylliae_B--1||s__Thalassotalea euphylliae_C--1||s__Thalassotalea_C marina--1:heptad_counter=MCP-36H--9:lbd_counter=:lca_tree=c__Gammaproteobacteria:name=N1020622:ref_name_counter=])0.892:0.0377995[&&NHX:Sample_counter=rhizpot1--2||rhiztom1--1||rhiztom2--1:Type_counter=GTDB--8||capture--4:capture_class_counter=c__Alphaproteobacteria--1||c__Gammaproteobacteria--3:capture_domain_counter=d__Bacteria--4:capture_family_counter=f__Burkholderiaceae--1||f__JAHJQQ01--1||f__Rhizobiaceae--1||f__Vibrionaceae--1:capture_genus_counter=g__JAHJQQ01--1||g__Pelomonas--1||g__Shinella--1||g__Vibrio--1:capture_order_counter=o__Burkholderiales--1||o__Enterobacterales--1||o__JAHJQQ01--1||o__Rhizobiales--1:capture_phylum_counter=p__Proteobacteria--4:capture_species_counter=s__JAHJQQ01 sp016218375--1||s__Pelomonas sp001425705--1||s__Shinella granuli--1||s__Vibrio chagasii--1:gtdb_class_counter=c__Gammaproteobacteria--8:gtdb_domain_counter=d__Bacteria--8:gtdb_family_counter=f__Alteromonadaceae--6||f__Cellvibrionaceae--1||f__Shewanellaceae--1:gtdb_genus_counter=g__Litorilituus--1||g__Shewanella--1||g__Simiduia--1||g__Thalassotalea--4||g__Thalassotalea_C--1:gtdb_order_counter=o__Enterobacterales--7||o__Pseudomonadales--1:gtdb_phylum_counter=p__Proteobacteria--8:gtdb_species_counter=s__Litorilituus sediminis--1||s__Shewanella sp013248905--1||s__Simiduia agarivorans--1||s__Thalassotalea algicola--1||s__Thalassotalea euphylliae_A--1||s__Thalassotalea euphylliae_B--1||s__Thalassotalea euphylliae_C--1||s__Thalassotalea_C marina--1:heptad_counter=MCP-36H--12:lbd_counter=:lca_tree=c__Gammaproteobacteria:name=N1020623:ref_name_counter=],(((GB_GCA_004353515.1_protein.faa_SMNZ01000006.1_351@PF00015_full_PFAM.800.991:0.0191388[&&NHX:Type=GTDB:gtdb_class=c__Gammaproteobacteria:gtdb_domain=d__Bacteria:gtdb_family=f__Alteromonadaceae:gtdb_genus=g__M269:gtdb_order=o__Enterobacterales:gtdb_phylum=p__Proteobacteria:gtdb_species=s__M269 sp004353515:heptad=MCP-36H:species=d__Bacteria_p__Proteobacteria_c__Gammaproteobacteria_o__Enterobacterales_f__Alteromonadaceae_g__M269_s__M269 sp004353515],RS_GCF_002835935.1_protein.faa_NZ_PJCF01000003.1_382@PF00015_full_PFAM.808.1000:0.10237[&&NHX:Type=GTDB:gtdb_class=c__Gammaproteobacteria:gtdb_domain=d__Bacteria:gtdb_family=f__Alteromonadaceae:gtdb_genus=g__Paraglaciecola:gtdb_order=o__Enterobacterales:gtdb_phylum=p__Proteobacteria:gtdb_species=s__Paraglaciecola sp002835935:heptad=MCP-36H:species=d__Bacteria_p__Proteobacteria_c__Gammaproteobacteria_o__Enterobacterales_f__Alteromonadaceae_g__Paraglaciecola_s__Paraglaciecola sp002835935])0.938:0.0315802[&&NHX:Sample_counter=:Type_counter=GTDB--2:capture_class_counter=:capture_domain_counter=:capture_family_counter=:capture_genus_counter=:capture_order_counter=:capture_phylum_counter=:capture_species_counter=:evoltype=D:gtdb_class_counter=c__Gammaproteobacteria--2:gtdb_domain_counter=d__Bacteria--2:gtdb_family_counter=f__Alteromonadaceae--2:gtdb_genus_counter=g__M269--1||g__Paraglaciecola--1:gtdb_order_counter=o__Enterobacterales--2:gtdb_phylum_counter=p__Proteobacteria--2:gtdb_species_counter=s__M269 sp004353515--1||s__Paraglaciecola sp002835935--1:heptad_counter=MCP-36H--2:lbd_counter=:lca=d__Bacteria:lca_tree=f__Alteromonadaceae:name=N1020626:ref_name_counter=],(RS_GCF_002117105.1_protein.faa_NZ_CP019343.1_2647@PF00015_full_PFAM.801.990:0.0331005[&&NHX:Type=GTDB:gtdb_class=c__Gammaproteobacteria:gtdb_domain=d__Bacteria:gtdb_family=f__DSM-21967:gtdb_genus=g__Oceanicoccus:gtdb_order=o__Pseudomonadales:gtdb_phylum=p__Proteobacteria:gtdb_species=s__Oceanicoccus sagamiensis:heptad=MCP-36H:species=d__Bacteria_p__Proteobacteria_c__Gammaproteobacteria_o__Pseudomonadales_f__DSM-21967_g__Oceanicoccus_s__Oceanicoccus sagamiensis],GB_GCA_001723645.1_protein.faa_MDLC01000016.1_21@PF00015_full_PFAM.336.551:0.0961664[&&NHX:Type=GTDB:gtdb_class=c__Gammaproteobacteria:gtdb_domain=d__Bacteria:gtdb_family=f__Cellvibrionaceae:gtdb_genus=g__Endobugula:gtdb_order=o__Pseudomonadales:gtdb_phylum=p__Proteobacteria:gtdb_species=s__Endobugula sertula:heptad=MCP-36H:species=d__Bacteria_p__Proteobacteria_c__Gammaproteobacteria_o__Pseudomonadales_f__Cellvibrionaceae_g__Endobugula_s__Endobugula sertula])0.855:0.0281316[&&NHX:Sample_counter=:Type_counter=GTDB--2:capture_class_counter=:capture_domain_counter=:capture_family_counter=:capture_genus_counter=:capture_order_counter=:capture_phylum_counter=:capture_species_counter=:evoltype=D:gtdb_class_counter=c__Gammaproteobacteria--2:gtdb_domain_counter=d__Bacteria--2:gtdb_family_counter=f__Cellvibrionaceae--1||f__DSM-21967--1:gtdb_genus_counter=g__Endobugula--1||g__Oceanicoccus--1:gtdb_order_counter=o__Pseudomonadales--2:gtdb_phylum_counter=p__Proteobacteria--2:gtdb_species_counter=s__Endobugula sertula--1||s__Oceanicoccus sagamiensis--1:heptad_counter=MCP-36H--2:lbd_counter=:lca=d__Bacteria:lca_tree=o__Pseudomonadales:name=N1020629:ref_name_counter=])0.329:0.0118687[&&NHX:Sample_counter=:Type_counter=GTDB--4:capture_class_counter=:capture_domain_counter=:capture_family_counter=:capture_genus_counter=:capture_order_counter=:capture_phylum_counter=:capture_species_counter=:evoltype=D:gtdb_class_counter=c__Gammaproteobacteria--4:gtdb_domain_counter=d__Bacteria--4:gtdb_family_counter=f__Alteromonadaceae--2||f__Cellvibrionaceae--1||f__DSM-21967--1:gtdb_genus_counter=g__Endobugula--1||g__M269--1||g__Oceanicoccus--1||g__Paraglaciecola--1:gtdb_order_counter=o__Enterobacterales--2||o__Pseudomonadales--2:gtdb_phylum_counter=p__Proteobacteria--4:gtdb_species_counter=s__Endobugula sertula--1||s__M269 sp004353515--1||s__Oceanicoccus sagamiensis--1||s__Paraglaciecola sp002835935--1:heptad_counter=MCP-36H--4:lbd_counter=:lca=d__Bacteria:lca_tree=c__Gammaproteobacteria:name=N1020630:ref_name_counter=],(RS_GCF_002117105.1_protein.faa_NZ_CP019343.1_3222@PF00015_full_PFAM.602.824:0.0749701[&&NHX:Type=GTDB:gtdb_class=c__Gammaproteobacteria:gtdb_domain=d__Bacteria:gtdb_family=f__DSM-21967:gtdb_genus=g__Oceanicoccus:gtdb_order=o__Pseudomonadales:gtdb_phylum=p__Proteobacteria:gtdb_species=s__Oceanicoccus sagamiensis:heptad=MCP-36H:species=d__Bacteria_p__Proteobacteria_c__Gammaproteobacteria_o__Pseudomonadales_f__DSM-21967_g__Oceanicoccus_s__Oceanicoccus sagamiensis],GB_GCA_004353515.1_protein.faa_SMNZ01000007.1_150@PF00015_full_PFAM.718.915:0.17772[&&NHX:Type=GTDB:gtdb_class=c__Gammaproteobacteria:gtdb_domain=d__Bacteria:gtdb_family=f__Alteromonadaceae:gtdb_genus=g__M269:gtdb_order=o__Enterobacterales:gtdb_phylum=p__Proteobacteria:gtdb_species=s__M269 sp004353515:heptad=MCP-36H:species=d__Bacteria_p__Proteobacteria_c__Gammaproteobacteria_o__Enterobacterales_f__Alteromonadaceae_g__M269_s__M269 sp004353515])0.861:0.0307729[&&NHX:Sample_counter=:Type_counter=GTDB--2:capture_class_counter=:capture_domain_counter=:capture_family_counter=:capture_genus_counter=:capture_order_counter=:capture_phylum_counter=:capture_species_counter=:evoltype=D:gtdb_class_counter=c__Gammaproteobacteria--2:gtdb_domain_counter=d__Bacteria--2:gtdb_family_counter=f__Alteromonadaceae--1||f__DSM-21967--1:gtdb_genus_counter=g__M269--1||g__Oceanicoccus--1:gtdb_order_counter=o__Enterobacterales--1||o__Pseudomonadales--1:gtdb_phylum_counter=p__Proteobacteria--2:gtdb_species_counter=s__M269 sp004353515--1||s__Oceanicoccus sagamiensis--1:heptad_counter=MCP-36H--2:lbd_counter=:lca=d__Bacteria:lca_tree=c__Gammaproteobacteria:name=N1020633:ref_name_counter=])0.697:0.015594[&&NHX:Sample_counter=:Type_counter=GTDB--6:capture_class_counter=:capture_domain_counter=:capture_family_counter=:capture_genus_counter=:capture_order_counter=:capture_phylum_counter=:capture_species_counter=:evoltype=D:gtdb_class_counter=c__Gammaproteobacteria--6:gtdb_domain_counter=d__Bacteria--6:gtdb_family_counter=f__Alteromonadaceae--3||f__Cellvibrionaceae--1||f__DSM-21967--2:gtdb_genus_counter=g__Endobugula--1||g__M269--2||g__Oceanicoccus--2||g__Paraglaciecola--1:gtdb_order_counter=o__Enterobacterales--3||o__Pseudomonadales--3:gtdb_phylum_counter=p__Proteobacteria--6:gtdb_species_counter=s__Endobugula sertula--1||s__M269 sp004353515--2||s__Oceanicoccus sagamiensis--2||s__Paraglaciecola sp002835935--1:heptad_counter=MCP-36H--6:lbd_counter=:lca=d__Bacteria:lca_tree=c__Gammaproteobacteria:name=N1020634:ref_name_counter=])0.772:0.0123452[&&NHX:Sample_counter=rhizpot1--2||rhiztom1--1||rhiztom2--1:Type_counter=GTDB--14||capture--4:capture_class_counter=c__Alphaproteobacteria--1||c__Gammaproteobacteria--3:capture_domain_counter=d__Bacteria--4:capture_family_counter=f__Burkholderiaceae--1||f__JAHJQQ01--1||f__Rhizobiaceae--1||f__Vibrionaceae--1:capture_genus_counter=g__JAHJQQ01--1||g__Pelomonas--1||g__Shinella--1||g__Vibrio--1:capture_order_counter=o__Burkholderiales--1||o__Enterobacterales--1||o__JAHJQQ01--1||o__Rhizobiales--1:capture_phylum_counter=p__Proteobacteria--4:capture_species_counter=s__JAHJQQ01 sp016218375--1||s__Pelomonas sp001425705--1||s__Shinella granuli--1||s__Vibrio chagasii--1:gtdb_class_counter=c__Gammaproteobacteria--14:gtdb_domain_counter=d__Bacteria--14:gtdb_family_counter=f__Alteromonadaceae--9||f__Cellvibrionaceae--2||f__DSM-21967--2||f__Shewanellaceae--1:gtdb_genus_counter=g__Endobugula--1||g__Litorilituus--1||g__M269--2||g__Oceanicoccus--2||g__Paraglaciecola--1||g__Shewanella--1||g__Simiduia--1||g__Thalassotalea--4||g__Thalassotalea_C--1:gtdb_order_counter=o__Enterobacterales--10||o__Pseudomonadales--4:gtdb_phylum_counter=p__Proteobacteria--14:gtdb_species_counter=s__Endobugula sertula--1||s__Litorilituus sediminis--1||s__M269 sp004353515--2||s__Oceanicoccus sagamiensis--2||s__Paraglaciecola sp002835935--1||s__Shewanella sp013248905--1||s__Simiduia agarivorans--1||s__Thalassotalea algicola--1||s__Thalassotalea euphylliae_A--1||s__Thalassotalea euphylliae_B--1||s__Thalassotalea euphylliae_C--1||s__Thalassotalea_C marina--1:heptad_counter=MCP-36H--18:lbd_counter=:lca_tree=c__Gammaproteobacteria:name=N1020635:ref_name_counter=])0.882:0.0216951[&&NHX:Sample_counter=rhizpot1--2||rhiztom1--1||rhiztom2--1||rhiztom3--1:Type_counter=GTDB--61||capture--5:capture_class_counter=c__Alphaproteobacteria--1||c__Gammaproteobacteria--4:capture_domain_counter=d__Bacteria--5:capture_family_counter=f__Burkholderiaceae--2||f__JAHJQQ01--1||f__Rhizobiaceae--1||f__Vibrionaceae--1:capture_genus_counter=g__Alicycliphilus--1||g__JAHJQQ01--1||g__Pelomonas--1||g__Shinella--1||g__Vibrio--1:capture_order_counter=o__Burkholderiales--2||o__Enterobacterales--1||o__JAHJQQ01--1||o__Rhizobiales--1:capture_phylum_counter=p__Proteobacteria--5:capture_species_counter=s__Alicycliphilus sp018240995--1||s__JAHJQQ01 sp016218375--1||s__Pelomonas sp001425705--1||s__Shinella granuli--1||s__Vibrio chagasii--1:gtdb_class_counter=c__Gammaproteobacteria--61:gtdb_domain_counter=d__Bacteria--61:gtdb_family_counter=f__Alteromonadaceae--54||f__Cellvibrionaceae--2||f__DSM-21967--2||f__Shewanellaceae--3:gtdb_genus_counter=g__Cognaticolwellia--1||g__Colwellia--12||g__Colwellia_A--9||g__Endobugula--1||g__G2M2-11--1||g__GCA-2401725--4||g__Glaciecola--2||g__Litorilituus--4||g__M269--2||g__Oceanicoccus--2||g__Paraglaciecola--1||g__Psychrosphaera--1||g__Shewanella--3||g__Simiduia--1||g__Thalassomonas--5||g__Thalassotalea--10||g__Thalassotalea_C--2:gtdb_order_counter=o__Enterobacterales--57||o__Pseudomonadales--4:gtdb_phylum_counter=p__Proteobacteria--61:gtdb_species_counter=s__Cognaticolwellia mytili--1||s__Colwellia marinimaniae--1||s__Colwellia sp001440345--2||s__Colwellia sp002162675--1||s__Colwellia sp002836255--1||s__Colwellia sp002836775--2||s__Colwellia sp013214175--1||s__Colwellia sp013215465--1||s__Colwellia sp016765685--2||s__Colwellia sp018860755--1||s__Colwellia_A hornerae--1||s__Colwellia_A sp001767295--2||s__Colwellia_A sp013215295--2||s__Colwellia_A sp013215385--2||s__Colwellia_A sp013215655--1||s__Colwellia_A sp014076845--1||s__Endobugula sertula--1||s__G2M2-11 sp017168195--1||s__GCA-2401725 sp002401725--1||s__GCA-2401725 sp015487235--1||s__GCA-2401725 sp015491935--2||s__Glaciecola nitratireducens--1||s__Glaciecola pallidula--1||s__Litorilituus lipolyticus--1||s__Litorilituus sediminis--2||s__Litorilituus sp003545765--1||s__M269 sp004353515--2||s__Oceanicoccus sagamiensis--2||s__Paraglaciecola sp002835935--1||s__Psychrosphaera saromensis--1||s__Shewanella sp006494715--1||s__Shewanella sp013248905--1||s__Shewanella sp019209865--1||s__Simiduia agarivorans--1||s__Thalassomonas actiniarum--3||s__Thalassomonas viridans--2||s__Thalassotalea algicola--2||s__Thalassotalea euphylliae_A--2||s__Thalassotalea euphylliae_B--2||s__Thalassotalea euphylliae_C--2||s__Thalassotalea sp014898095--1||s__Thalassotalea sp017744155--1||s__Thalassotalea_C marina--2:heptad_counter=MCP-36H--66:lbd_counter=:lca_tree=o__Enterobacterales:name=N1020636:ref_name_counter=])0.959:0.16287[&&NHX:Sample_counter=rhizpot1--2||rhiztom1--1||rhiztom2--1||rhiztom3--1:Type_counter=GTDB--63||capture--5:capture_class_counter=c__Alphaproteobacteria--1||c__Gammaproteobacteria--4:capture_domain_counter=d__Bacteria--5:capture_family_counter=f__Burkholderiaceae--2||f__JAHJQQ01--1||f__Rhizobiaceae--1||f__Vibrionaceae--1:capture_genus_counter=g__Alicycliphilus--1||g__JAHJQQ01--1||g__Pelomonas--1||g__Shinella--1||g__Vibrio--1:capture_order_counter=o__Burkholderiales--2||o__Enterobacterales--1||o__JAHJQQ01--1||o__Rhizobiales--1:capture_phylum_counter=p__Proteobacteria--5:capture_species_counter=s__Alicycliphilus sp018240995--1||s__JAHJQQ01 sp016218375--1||s__Pelomonas sp001425705--1||s__Shinella granuli--1||s__Vibrio chagasii--1:gtdb_class_counter=c__Gammaproteobacteria--63:gtdb_domain_counter=d__Bacteria--63:gtdb_family_counter=f__Alteromonadaceae--54||f__Cellvibrionaceae--2||f__DSM-21967--2||f__Ketobacteraceae--1||f__Nitrincolaceae--1||f__Shewanellaceae--3:gtdb_genus_counter=g__Cognaticolwellia--1||g__Colwellia--12||g__Colwellia_A--9||g__Endobugula--1||g__G2M2-11--1||g__GCA-2401725--4||g__Glaciecola--2||g__Ketobacter--1||g__Litorilituus--4||g__M269--2||g__Oceanicoccus--2||g__Paraglaciecola--1||g__Pontibacterium--1||g__Psychrosphaera--1||g__Shewanella--3||g__Simiduia--1||g__Thalassomonas--5||g__Thalassotalea--10||g__Thalassotalea_C--2:gtdb_order_counter=o__Enterobacterales--57||o__Pseudomonadales--6:gtdb_phylum_counter=p__Proteobacteria--63:gtdb_species_counter=s__Cognaticolwellia mytili--1||s__Colwellia marinimaniae--1||s__Colwellia sp001440345--2||s__Colwellia sp002162675--1||s__Colwellia sp002836255--1||s__Colwellia sp002836775--2||s__Colwellia sp013214175--1||s__Colwellia sp013215465--1||s__Colwellia sp016765685--2||s__Colwellia sp018860755--1||s__Colwellia_A hornerae--1||s__Colwellia_A sp001767295--2||s__Colwellia_A sp013215295--2||s__Colwellia_A sp013215385--2||s__Colwellia_A sp013215655--1||s__Colwellia_A sp014076845--1||s__Endobugula sertula--1||s__G2M2-11 sp017168195--1||s__GCA-2401725 sp002401725--1||s__GCA-2401725 sp015487235--1||s__GCA-2401725 sp015491935--2||s__Glaciecola nitratireducens--1||s__Glaciecola pallidula--1||s__Ketobacter sp003667185--1||s__Litorilituus lipolyticus--1||s__Litorilituus sediminis--2||s__Litorilituus sp003545765--1||s__M269 sp004353515--2||s__Oceanicoccus sagamiensis--2||s__Paraglaciecola sp002835935--1||s__Pontibacterium sp015209595--1||s__Psychrosphaera saromensis--1||s__Shewanella sp006494715--1||s__Shewanella sp013248905--1||s__Shewanella sp019209865--1||s__Simiduia agarivorans--1||s__Thalassomonas actiniarum--3||s__Thalassomonas viridans--2||s__Thalassotalea algicola--2||s__Thalassotalea euphylliae_A--2||s__Thalassotalea euphylliae_B--2||s__Thalassotalea euphylliae_C--2||s__Thalassotalea sp014898095--1||s__Thalassotalea sp017744155--1||s__Thalassotalea_C marina--2:heptad_counter=MCP-36H--68:lbd_counter=:lca_tree=o__Enterobacterales:name=N1020637:ref_name_counter=])0.413:0.0809226[&&NHX:Sample_counter=rhizpot1--2||rhiztom1--2||rhiztom2--1||rhiztom3--2:Type_counter=GTDB--63||capture--7:capture_class_counter=c__Alphaproteobacteria--1||c__Gammaproteobacteria--6:capture_domain_counter=d__Bacteria--7:capture_family_counter=f__Burkholderiaceae--3||f__Competibacteraceae--1||f__JAHJQQ01--1||f__Rhizobiaceae--1||f__Vibrionaceae--1:capture_genus_counter=g__Alicycliphilus--1||g__Contendobacter--1||g__Curvibacter--1||g__JAHJQQ01--1||g__Pelomonas--1||g__Shinella--1||g__Vibrio--1:capture_order_counter=o__Burkholderiales--3||o__Competibacterales--1||o__Enterobacterales--1||o__JAHJQQ01--1||o__Rhizobiales--1:capture_phylum_counter=p__Proteobacteria--7:capture_species_counter=s__Alicycliphilus sp018240995--1||s__Contendobacter sp012031845--1||s__Curvibacter sp019233055--1||s__JAHJQQ01 sp016218375--1||s__Pelomonas sp001425705--1||s__Shinella granuli--1||s__Vibrio chagasii--1:gtdb_class_counter=c__Gammaproteobacteria--63:gtdb_domain_counter=d__Bacteria--63:gtdb_family_counter=f__Alteromonadaceae--54||f__Cellvibrionaceae--2||f__DSM-21967--2||f__Ketobacteraceae--1||f__Nitrincolaceae--1||f__Shewanellaceae--3:gtdb_genus_counter=g__Cognaticolwellia--1||g__Colwellia--12||g__Colwellia_A--9||g__Endobugula--1||g__G2M2-11--1||g__GCA-2401725--4||g__Glaciecola--2||g__Ketobacter--1||g__Litorilituus--4||g__M269--2||g__Oceanicoccus--2||g__Paraglaciecola--1||g__Pontibacterium--1||g__Psychrosphaera--1||g__Shewanella--3||g__Simiduia--1||g__Thalassomonas--5||g__Thalassotalea--10||g__Thalassotalea_C--2:gtdb_order_counter=o__Enterobacterales--57||o__Pseudomonadales--6:gtdb_phylum_counter=p__Proteobacteria--63:gtdb_species_counter=s__Cognaticolwellia mytili--1||s__Colwellia marinimaniae--1||s__Colwellia sp001440345--2||s__Colwellia sp002162675--1||s__Colwellia sp002836255--1||s__Colwellia sp002836775--2||s__Colwellia sp013214175--1||s__Colwellia sp013215465--1||s__Colwellia sp016765685--2||s__Colwellia sp018860755--1||s__Colwellia_A hornerae--1||s__Colwellia_A sp001767295--2||s__Colwellia_A sp013215295--2||s__Colwellia_A sp013215385--2||s__Colwellia_A sp013215655--1||s__Colwellia_A sp014076845--1||s__Endobugula sertula--1||s__G2M2-11 sp017168195--1||s__GCA-2401725 sp002401725--1||s__GCA-2401725 sp015487235--1||s__GCA-2401725 sp015491935--2||s__Glaciecola nitratireducens--1||s__Glaciecola pallidula--1||s__Ketobacter sp003667185--1||s__Litorilituus lipolyticus--1||s__Litorilituus sediminis--2||s__Litorilituus sp003545765--1||s__M269 sp004353515--2||s__Oceanicoccus sagamiensis--2||s__Paraglaciecola sp002835935--1||s__Pontibacterium sp015209595--1||s__Psychrosphaera saromensis--1||s__Shewanella sp006494715--1||s__Shewanella sp013248905--1||s__Shewanella sp019209865--1||s__Simiduia agarivorans--1||s__Thalassomonas actiniarum--3||s__Thalassomonas viridans--2||s__Thalassotalea algicola--2||s__Thalassotalea euphylliae_A--2||s__Thalassotalea euphylliae_B--2||s__Thalassotalea euphylliae_C--2||s__Thalassotalea sp014898095--1||s__Thalassotalea sp017744155--1||s__Thalassotalea_C marina--2:heptad_counter=MCP-36H--70:lbd_counter=:lca_tree=o__Enterobacterales:name=N1020638:ref_name_counter=],39e8261d-7cb0-430d-8616-ca5597fed821_4@MCPsignal.20.83:0.0520332[&&NHX:Sample=rhiztom2:Type=capture:capture_class=c__Alphaproteobacteria:capture_domain=d__Bacteria:capture_family=f__Caulobacteraceae:capture_genus=g__Palsa-881:capture_order=o__Caulobacterales:capture_phylum=p__Proteobacteria:capture_species=s__Palsa-881 sp018241335:heptad=MCP-36H])0:1.3e-08[&&NHX:Sample_counter=rhizpot1--2||rhiztom1--2||rhiztom2--2||rhiztom3--2:Type_counter=GTDB--63||capture--8:capture_class_counter=c__Alphaproteobacteria--2||c__Gammaproteobacteria--6:capture_domain_counter=d__Bacteria--8:capture_family_counter=f__Burkholderiaceae--3||f__Caulobacteraceae--1||f__Competibacteraceae--1||f__JAHJQQ01--1||f__Rhizobiaceae--1||f__Vibrionaceae--1:capture_genus_counter=g__Alicycliphilus--1||g__Contendobacter--1||g__Curvibacter--1||g__JAHJQQ01--1||g__Palsa-881--1||g__Pelomonas--1||g__Shinella--1||g__Vibrio--1:capture_order_counter=o__Burkholderiales--3||o__Caulobacterales--1||o__Competibacterales--1||o__Enterobacterales--1||o__JAHJQQ01--1||o__Rhizobiales--1:capture_phylum_counter=p__Proteobacteria--8:capture_species_counter=s__Alicycliphilus sp018240995--1||s__Contendobacter sp012031845--1||s__Curvibacter sp019233055--1||s__JAHJQQ01 sp016218375--1||s__Palsa-881 sp018241335--1||s__Pelomonas sp001425705--1||s__Shinella granuli--1||s__Vibrio chagasii--1:gtdb_class_counter=c__Gammaproteobacteria--63:gtdb_domain_counter=d__Bacteria--63:gtdb_family_counter=f__Alteromonadaceae--54||f__Cellvibrionaceae--2||f__DSM-21967--2||f__Ketobacteraceae--1||f__Nitrincolaceae--1||f__Shewanellaceae--3:gtdb_genus_counter=g__Cognaticolwellia--1||g__Colwellia--12||g__Colwellia_A--9||g__Endobugula--1||g__G2M2-11--1||g__GCA-2401725--4||g__Glaciecola--2||g__Ketobacter--1||g__Litorilituus--4||g__M269--2||g__Oceanicoccus--2||g__Paraglaciecola--1||g__Pontibacterium--1||g__Psychrosphaera--1||g__Shewanella--3||g__Simiduia--1||g__Thalassomonas--5||g__Thalassotalea--10||g__Thalassotalea_C--2:gtdb_order_counter=o__Enterobacterales--57||o__Pseudomonadales--6:gtdb_phylum_counter=p__Proteobacteria--63:gtdb_species_counter=s__Cognaticolwellia mytili--1||s__Colwellia marinimaniae--1||s__Colwellia sp001440345--2||s__Colwellia sp002162675--1||s__Colwellia sp002836255--1||s__Colwellia sp002836775--2||s__Colwellia sp013214175--1||s__Colwellia sp013215465--1||s__Colwellia sp016765685--2||s__Colwellia sp018860755--1||s__Colwellia_A hornerae--1||s__Colwellia_A sp001767295--2||s__Colwellia_A sp013215295--2||s__Colwellia_A sp013215385--2||s__Colwellia_A sp013215655--1||s__Colwellia_A sp014076845--1||s__Endobugula sertula--1||s__G2M2-11 sp017168195--1||s__GCA-2401725 sp002401725--1||s__GCA-2401725 sp015487235--1||s__GCA-2401725 sp015491935--2||s__Glaciecola nitratireducens--1||s__Glaciecola pallidula--1||s__Ketobacter sp003667185--1||s__Litorilituus lipolyticus--1||s__Litorilituus sediminis--2||s__Litorilituus sp003545765--1||s__M269 sp004353515--2||s__Oceanicoccus sagamiensis--2||s__Paraglaciecola sp002835935--1||s__Pontibacterium sp015209595--1||s__Psychrosphaera saromensis--1||s__Shewanella sp006494715--1||s__Shewanella sp013248905--1||s__Shewanella sp019209865--1||s__Simiduia agarivorans--1||s__Thalassomonas actiniarum--3||s__Thalassomonas viridans--2||s__Thalassotalea algicola--2||s__Thalassotalea euphylliae_A--2||s__Thalassotalea euphylliae_B--2||s__Thalassotalea euphylliae_C--2||s__Thalassotalea sp014898095--1||s__Thalassotalea sp017744155--1||s__Thalassotalea_C marina--2:heptad_counter=MCP-36H--71:lbd_counter=:lca_tree=o__Enterobacterales:name=N1020640:ref_name_counter=],(((((GB_GCA_002726655.1_protein.faa_PBRP01000044.1_17@PF00015_full_PFAM.143.325:0[&&NHX:Type=GTDB:gtdb_class=c__Gammaproteobacteria:gtdb_domain=d__Bacteria:gtdb_family=f__HTCC2089:gtdb_genus=g__GCA-002726655:gtdb_order=o__Pseudomonadales:gtdb_phylum=p__Proteobacteria:gtdb_species=s__GCA-002726655 sp002726655:heptad=MCP-36H:species=d__Bacteria_p__Proteobacteria_c__Gammaproteobacteria_o__Pseudomonadales_f__HTCC2089_g__GCA-002726655_s__GCA-002726655 sp002726655],GB_GCA_002726655.1_protein.faa_PBRP01000078.1_3@PF00015_full_PFAM.143.325:0[&&NHX:Type=GTDB:gtdb_class=c__Gammaproteobacteria:gtdb_domain=d__Bacteria:gtdb_family=f__HTCC2089:gtdb_genus=g__GCA-002726655:gtdb_order=o__Pseudomonadales:gtdb_phylum=p__Proteobacteria:gtdb_species=s__GCA-002726655 sp002726655:heptad=MCP-36H:species=d__Bacteria_p__Proteobacteria_c__Gammaproteobacteria_o__Pseudomonadales_f__HTCC2089_g__GCA-002726655_s__GCA-002726655 sp002726655]):0.0612674[&&NHX:Sample_counter=:Type_counter=GTDB--2:capture_class_counter=:capture_domain_counter=:capture_family_counter=:capture_genus_counter=:capture_order_counter=:capture_phylum_counter=:capture_species_counter=:evoltype=D:gtdb_class_counter=c__Gammaproteobacteria--2:gtdb_domain_counter=d__Bacteria--2:gtdb_family_counter=f__HTCC2089--2:gtdb_genus_counter=g__GCA-002726655--2:gtdb_order_counter=o__Pseudomonadales--2:gtdb_phylum_counter=p__Proteobacteria--2:gtdb_species_counter=s__GCA-002726655 sp002726655--2:heptad_counter=MCP-36H--2:lbd_counter=:lca=d__Bacteria:lca_tree=s__GCA-002726655 sp002726655:name=N1020643:ref_name_counter=],(GB_GCA_015222725.1_protein.faa_JADFVW010000331.1_11@PF00015_full_PFAM.692.864:0.0102768[&&NHX:Type=GTDB:gtdb_class=c__Gammaproteobacteria:gtdb_domain=d__Bacteria:gtdb_family=f__Halieaceae:gtdb_genus=g__Halioglobus:gtdb_order=o__Pseudomonadales:gtdb_phylum=p__Proteobacteria:gtdb_species=s__Halioglobus sp015222725:heptad=MCP-36H:species=d__Bacteria_p__Proteobacteria_c__Gammaproteobacteria_o__Pseudomonadales_f__Halieaceae_g__Halioglobus_s__Halioglobus sp015222725],GB_GCA_015222725.1_protein.faa_JADFVW010000331.1_12@PF00015_full_PFAM.623.798:0.0353244[&&NHX:Type=GTDB:gtdb_class=c__Gammaproteobacteria:gtdb_domain=d__Bacteria:gtdb_family=f__Halieaceae:gtdb_genus=g__Halioglobus:gtdb_order=o__Pseudomonadales:gtdb_phylum=p__Proteobacteria:gtdb_species=s__Halioglobus sp015222725:heptad=MCP-36H:species=d__Bacteria_p__Proteobacteria_c__Gammaproteobacteria_o__Pseudomonadales_f__Halieaceae_g__Halioglobus_s__Halioglobus sp015222725])0.997:0.104001[&&NHX:Sample_counter=:Type_counter=GTDB--2:capture_class_counter=:capture_domain_counter=:capture_family_counter=:capture_genus_counter=:capture_order_counter=:capture_phylum_counter=:capture_species_counter=:evoltype=D:gtdb_class_counter=c__Gammaproteobacteria--2:gtdb_domain_counter=d__Bacteria--2:gtdb_family_counter=f__Halieaceae--2:gtdb_genus_counter=g__Halioglobus--2:gtdb_order_counter=o__Pseudomonadales--2:gtdb_phylum_counter=p__Proteobacteria--2:gtdb_species_counter=s__Halioglobus sp015222725--2:heptad_counter=MCP-36H--2:lbd_counter=:lca=d__Bacteria:lca_tree=s__Halioglobus sp015222725:name=N1020646:ref_name_counter=])0.94:0.0539923[&&NHX:Sample_counter=:Type_counter=GTDB--4:capture_class_counter=:capture_domain_counter=:capture_family_counter=:capture_genus_counter=:capture_order_counter=:capture_phylum_counter=:capture_species_counter=:evoltype=D:gtdb_class_counter=c__Gammaproteobacteria--4:gtdb_domain_counter=d__Bacteria--4:gtdb_family_counter=f__HTCC2089--2||f__Halieaceae--2:gtdb_genus_counter=g__GCA-002726655--2||g__Halioglobus--2:gtdb_order_counter=o__Pseudomonadales--4:gtdb_phylum_counter=p__Proteobacteria--4:gtdb_species_counter=s__GCA-002726655 sp002726655--2||s__Halioglobus sp015222725--2:heptad_counter=MCP-36H--4:lbd_counter=:lca=d__Bacteria:lca_tree=o__Pseudomonadales:name=N1020647:ref_name_counter=],(GB_GCA_018657645.1_protein.faa_JABHWT010000230.1_11@PF00015_full_PFAM.503.676:0.0798803[&&NHX:Type=GTDB:gtdb_class=c__Gammaproteobacteria:gtdb_domain=d__Bacteria:gtdb_family=f__Halieaceae:gtdb_genus=g__Halioglobus:gtdb_order=o__Pseudomonadales:gtdb_phylum=p__Proteobacteria:gtdb_species=s__Halioglobus sp018657645:heptad=MCP-36H:species=d__Bacteria_p__Proteobacteria_c__Gammaproteobacteria_o__Pseudomonadales_f__Halieaceae_g__Halioglobus_s__Halioglobus sp018657645],GB_GCA_018657645.1_protein.faa_JABHWT010000359.1_2@PF00015_full_PFAM.738.918:0.137749[&&NHX:Type=GTDB:gtdb_class=c__Gammaproteobacteria:gtdb_domain=d__Bacteria:gtdb_family=f__Halieaceae:gtdb_genus=g__Halioglobus:gtdb_order=o__Pseudomonadales:gtdb_phylum=p__Proteobacteria:gtdb_species=s__Halioglobus sp018657645:heptad=MCP-36H:species=d__Bacteria_p__Proteobacteria_c__Gammaproteobacteria_o__Pseudomonadales_f__Halieaceae_g__Halioglobus_s__Halioglobus sp018657645])0.838:0.0441519[&&NHX:Sample_counter=:Type_counter=GTDB--2:capture_class_counter=:capture_domain_counter=:capture_family_counter=:capture_genus_counter=:capture_order_counter=:capture_phylum_counter=:capture_species_counter=:evoltype=D:gtdb_class_counter=c__Gammaproteobacteria--2:gtdb_domain_counter=d__Bacteria--2:gtdb_family_counter=f__Halieaceae--2:gtdb_genus_counter=g__Halioglobus--2:gtdb_order_counter=o__Pseudomonadales--2:gtdb_phylum_counter=p__Proteobacteria--2:gtdb_species_counter=s__Halioglobus sp018657645--2:heptad_counter=MCP-36H--2:lbd_counter=:lca=d__Bacteria:lca_tree=s__Halioglobus sp018657645:name=N1020650:ref_name_counter=])0.868:0.032384[&&NHX:Sample_counter=:Type_counter=GTDB--6:capture_class_counter=:capture_domain_counter=:capture_family_counter=:capture_genus_counter=:capture_order_counter=:capture_phylum_counter=:capture_species_counter=:evoltype=D:gtdb_class_counter=c__Gammaproteobacteria--6:gtdb_domain_counter=d__Bacteria--6:gtdb_family_counter=f__HTCC2089--2||f__Halieaceae--4:gtdb_genus_counter=g__GCA-002726655--2||g__Halioglobus--4:gtdb_order_counter=o__Pseudomonadales--6:gtdb_phylum_counter=p__Proteobacteria--6:gtdb_species_counter=s__GCA-002726655 sp002726655--2||s__Halioglobus sp015222725--2||s__Halioglobus sp018657645--2:heptad_counter=MCP-36H--6:lbd_counter=:lca=d__Bacteria:lca_tree=o__Pseudomonadales:name=N1020651:ref_name_counter=],(GB_GCA_012103535.1_protein.faa_WLWQ01000004.1_26@PF00015_full_PFAM.222.412:0.164167[&&NHX:Type=GTDB:gtdb_class=c__Gammaproteobacteria:gtdb_domain=d__Bacteria:gtdb_family=f__Pseudohongiellaceae:gtdb_genus=g__UBA9145:gtdb_order=o__Pseudomonadales:gtdb_phylum=p__Proteobacteria:gtdb_species=s__UBA9145 sp012103535:heptad=MCP-36H:species=d__Bacteria_p__Proteobacteria_c__Gammaproteobacteria_o__Pseudomonadales_f__Pseudohongiellaceae_g__UBA9145_s__UBA9145 sp012103535],(GB_GCA_013151645.1_protein.faa_JAADHU010000028.1_199@PF00015_full_PFAM.538.730:0.0684184[&&NHX:Type=GTDB:gtdb_class=c__Gammaproteobacteria:gtdb_domain=d__Bacteria:gtdb_family=f__Woeseiaceae:gtdb_genus=g__JAADHU01:gtdb_order=o__Woeseiales:gtdb_phylum=p__Proteobacteria:gtdb_species=s__JAADHU01 sp013151645:heptad=MCP-36H:species=d__Bacteria_p__Proteobacteria_c__Gammaproteobacteria_o__Woeseiales_f__Woeseiaceae_g__JAADHU01_s__JAADHU01 sp013151645],GB_GCA_013151695.1_protein.faa_JAADHW010000369.1_4@PF00015_full_PFAM.574.793:0.0751907[&&NHX:Type=GTDB:gtdb_class=c__Gammaproteobacteria:gtdb_domain=d__Bacteria:gtdb_family=f__HTCC2089:gtdb_genus=g__UBA4421:gtdb_order=o__Pseudomonadales:gtdb_phylum=p__Proteobacteria:gtdb_species=s__UBA4421 sp013151695:heptad=MCP-36H:species=d__Bacteria_p__Proteobacteria_c__Gammaproteobacteria_o__Pseudomonadales_f__HTCC2089_g__UBA4421_s__UBA4421 sp013151695])0.779:0.0325227[&&NHX:Sample_counter=:Type_counter=GTDB--2:capture_class_counter=:capture_domain_counter=:capture_family_counter=:capture_genus_counter=:capture_order_counter=:capture_phylum_counter=:capture_species_counter=:evoltype=D:gtdb_class_counter=c__Gammaproteobacteria--2:gtdb_domain_counter=d__Bacteria--2:gtdb_family_counter=f__HTCC2089--1||f__Woeseiaceae--1:gtdb_genus_counter=g__JAADHU01--1||g__UBA4421--1:gtdb_order_counter=o__Pseudomonadales--1||o__Woeseiales--1:gtdb_phylum_counter=p__Proteobacteria--2:gtdb_species_counter=s__JAADHU01 sp013151645--1||s__UBA4421 sp013151695--1:heptad_counter=MCP-36H--2:lbd_counter=:lca=d__Bacteria:lca_tree=c__Gammaproteobacteria:name=N1020655:ref_name_counter=])0.897:0.0610892[&&NHX:Sample_counter=:Type_counter=GTDB--3:capture_class_counter=:capture_domain_counter=:capture_family_counter=:capture_genus_counter=:capture_order_counter=:capture_phylum_counter=:capture_species_counter=:evoltype=D:gtdb_class_counter=c__Gammaproteobacteria--3:gtdb_domain_counter=d__Bacteria--3:gtdb_family_counter=f__HTCC2089--1||f__Pseudohongiellaceae--1||f__Woeseiaceae--1:gtdb_genus_counter=g__JAADHU01--1||g__UBA4421--1||g__UBA9145--1:gtdb_order_counter=o__Pseudomonadales--2||o__Woeseiales--1:gtdb_phylum_counter=p__Proteobacteria--3:gtdb_species_counter=s__JAADHU01 sp013151645--1||s__UBA4421 sp013151695--1||s__UBA9145 sp012103535--1:heptad_counter=MCP-36H--3:lbd_counter=:lca=d__Bacteria:lca_tree=c__Gammaproteobacteria:name=N1020656:ref_name_counter=])0.702:0.0327863[&&NHX:Sample_counter=:Type_counter=GTDB--9:capture_class_counter=:capture_domain_counter=:capture_family_counter=:capture_genus_counter=:capture_order_counter=:capture_phylum_counter=:capture_species_counter=:evoltype=D:gtdb_class_counter=c__Gammaproteobacteria--9:gtdb_domain_counter=d__Bacteria--9:gtdb_family_counter=f__HTCC2089--3||f__Halieaceae--4||f__Pseudohongiellaceae--1||f__Woeseiaceae--1:gtdb_genus_counter=g__GCA-002726655--2||g__Halioglobus--4||g__JAADHU01--1||g__UBA4421--1||g__UBA9145--1:gtdb_order_counter=o__Pseudomonadales--8||o__Woeseiales--1:gtdb_phylum_counter=p__Proteobacteria--9:gtdb_species_counter=s__GCA-002726655 sp002726655--2||s__Halioglobus sp015222725--2||s__Halioglobus sp018657645--2||s__JAADHU01 sp013151645--1||s__UBA4421 sp013151695--1||s__UBA9145 sp012103535--1:heptad_counter=MCP-36H--9:lbd_counter=:lca=d__Bacteria:lca_tree=c__Gammaproteobacteria:name=N1020657:ref_name_counter=],(a03eff94-b444-4524-8ff3-847a20d222d2_5@MCPsignal.19.69:0.162557[&&NHX:Sample=rhizpot3:Type=capture:capture_class=c__Clostridia:capture_domain=d__Bacteria:capture_family=f__Lachnospiraceae:capture_genus=g__14-2:capture_order=o__Lachnospirales:capture_phylum=p__Firmicutes_A:capture_species=s__14-2 sp910588845:heptad=MCP-36H],((6405ab63-d74f-5ab9-91b9-ba466d7b2e52_3@MCPsignal.768.861:0.129259[&&NHX:Sample=rhiztom2:Type=capture:capture_class=c__Gammaproteobacteria:capture_domain=d__Bacteria:capture_family=f__Burkholderiaceae:capture_genus=g__Xylophilus:capture_order=o__Burkholderiales:capture_phylum=p__Proteobacteria:capture_species=s__Xylophilus sp016428875:heptad=MCP-36H],(00a7797e-9a3b-40a2-b615-cc3b0e70b744_1@MCPsignal.78.150:0.244874[&&NHX:Sample=rhizpot3:Type=capture:capture_class=c__Alphaproteobacteria:capture_domain=d__Bacteria:capture_family=f__Caulobacteraceae:capture_genus=g__CAISGS01:capture_order=o__Caulobacterales:capture_phylum=p__Proteobacteria:capture_species=s__CAISGS01 sp903884915:heptad=MCP-36H],(b9620e0d-22f2-42d3-b00f-6d2f68bc7486_6@MCPsignal.198.259:0.0327055[&&NHX:Sample=rhiztom3:Type=capture:capture_class=c__Alphaproteobacteria:capture_domain=d__Bacteria:capture_family=f__Caulobacteraceae:capture_genus=g__Phenylobacterium:capture_order=o__Caulobacterales:capture_phylum=p__Proteobacteria:capture_species=s__Phenylobacterium sp001557235:heptad=MCP-36H],b9d297a5-1bb0-45ce-8bdc-7c82f60fb293_2@MCPsignal.115.187:7e-09[&&NHX:Sample=rhiztom3:Type=capture:capture_class=c__Gammaproteobacteria:capture_domain=d__Bacteria:capture_family=f__Competibacteraceae:capture_genus=g__Contendobacter:capture_order=o__Competibacterales:capture_phylum=p__Proteobacteria:capture_species=s__Contendobacter sp012031845:heptad=MCP-36H])0.698:0.0889742[&&NHX:Sample_counter=rhiztom3--2:Type_counter=capture--2:capture_class_counter=c__Alphaproteobacteria--1||c__Gammaproteobacteria--1:capture_domain_counter=d__Bacteria--2:capture_family_counter=f__Caulobacteraceae--1||f__Competibacteraceae--1:capture_genus_counter=g__Contendobacter--1||g__Phenylobacterium--1:capture_order_counter=o__Caulobacterales--1||o__Competibacterales--1:capture_phylum_counter=p__Proteobacteria--2:capture_species_counter=s__Contendobacter sp012031845--1||s__Phenylobacterium sp001557235--1:gtdb_class_counter=:gtdb_domain_counter=:gtdb_family_counter=:gtdb_genus_counter=:gtdb_order_counter=:gtdb_phylum_counter=:gtdb_species_counter=:heptad_counter=MCP-36H--2:lbd_counter=:name=N1020663:ref_name_counter=])0.706:0.181059[&&NHX:Sample_counter=rhizpot3--1||rhiztom3--2:Type_counter=capture--3:capture_class_counter=c__Alphaproteobacteria--2||c__Gammaproteobacteria--1:capture_domain_counter=d__Bacteria--3:capture_family_counter=f__Caulobacteraceae--2||f__Competibacteraceae--1:capture_genus_counter=g__CAISGS01--1||g__Contendobacter--1||g__Phenylobacterium--1:capture_order_counter=o__Caulobacterales--2||o__Competibacterales--1:capture_phylum_counter=p__Proteobacteria--3:capture_species_counter=s__CAISGS01 sp903884915--1||s__Contendobacter sp012031845--1||s__Phenylobacterium sp001557235--1:gtdb_class_counter=:gtdb_domain_counter=:gtdb_family_counter=:gtdb_genus_counter=:gtdb_order_counter=:gtdb_phylum_counter=:gtdb_species_counter=:heptad_counter=MCP-36H--3:lbd_counter=:name=N1020664:ref_name_counter=])0.754:0.0582654[&&NHX:Sample_counter=rhizpot3--1||rhiztom2--1||rhiztom3--2:Type_counter=capture--4:capture_class_counter=c__Alphaproteobacteria--2||c__Gammaproteobacteria--2:capture_domain_counter=d__Bacteria--4:capture_family_counter=f__Burkholderiaceae--1||f__Caulobacteraceae--2||f__Competibacteraceae--1:capture_genus_counter=g__CAISGS01--1||g__Contendobacter--1||g__Phenylobacterium--1||g__Xylophilus--1:capture_order_counter=o__Burkholderiales--1||o__Caulobacterales--2||o__Competibacterales--1:capture_phylum_counter=p__Proteobacteria--4:capture_species_counter=s__CAISGS01 sp903884915--1||s__Contendobacter sp012031845--1||s__Phenylobacterium sp001557235--1||s__Xylophilus sp016428875--1:gtdb_class_counter=:gtdb_domain_counter=:gtdb_family_counter=:gtdb_genus_counter=:gtdb_order_counter=:gtdb_phylum_counter=:gtdb_species_counter=:heptad_counter=MCP-36H--4:lbd_counter=:name=N1020665:ref_name_counter=],(57472a4f-a873-486e-b4b0-489b31e25c67_4@MCPsignal.93.164:5e-09[&&NHX:Sample=rhizpot1:Type=capture:capture_class=c__Gammaproteobacteria:capture_domain=d__Bacteria:capture_family=f__Burkholderiaceae:capture_genus=g__Paraburkholderia:capture_order=o__Burkholderiales:capture_phylum=p__Proteobacteria:capture_species=s__Paraburkholderia phymatum:heptad=MCP-36H],86998d21-6766-499e-bf0d-c7c6180ff788_2@MCPsignal.337.401:0.0268556[&&NHX:Sample=rhizpot3:Type=capture:capture_class=c__Gammaproteobacteria:capture_domain=d__Bacteria:capture_family=f__Burkholderiaceae:capture_genus=g__Rhizobacter:capture_order=o__Burkholderiales:capture_phylum=p__Proteobacteria:capture_species=s__Rhizobacter sp900142965:heptad=MCP-36H])0:1.3e-08[&&NHX:Sample_counter=rhizpot1--1||rhizpot3--1:Type_counter=capture--2:capture_class_counter=c__Gammaproteobacteria--2:capture_domain_counter=d__Bacteria--2:capture_family_counter=f__Burkholderiaceae--2:capture_genus_counter=g__Paraburkholderia--1||g__Rhizobacter--1:capture_order_counter=o__Burkholderiales--2:capture_phylum_counter=p__Proteobacteria--2:capture_species_counter=s__Paraburkholderia phymatum--1||s__Rhizobacter sp900142965--1:gtdb_class_counter=:gtdb_domain_counter=:gtdb_family_counter=:gtdb_genus_counter=:gtdb_order_counter=:gtdb_phylum_counter=:gtdb_species_counter=:heptad_counter=MCP-36H--2:lbd_counter=:name=N1020668:ref_name_counter=])0.51:0.025789[&&NHX:Sample_counter=rhizpot1--1||rhizpot3--2||rhiztom2--1||rhiztom3--2:Type_counter=capture--6:capture_class_counter=c__Alphaproteobacteria--2||c__Gammaproteobacteria--4:capture_domain_counter=d__Bacteria--6:capture_family_counter=f__Burkholderiaceae--3||f__Caulobacteraceae--2||f__Competibacteraceae--1:capture_genus_counter=g__CAISGS01--1||g__Contendobacter--1||g__Paraburkholderia--1||g__Phenylobacterium--1||g__Rhizobacter--1||g__Xylophilus--1:capture_order_counter=o__Burkholderiales--3||o__Caulobacterales--2||o__Competibacterales--1:capture_phylum_counter=p__Proteobacteria--6:capture_species_counter=s__CAISGS01 sp903884915--1||s__Contendobacter sp012031845--1||s__Paraburkholderia phymatum--1||s__Phenylobacterium sp001557235--1||s__Rhizobacter sp900142965--1||s__Xylophilus sp016428875--1:gtdb_class_counter=:gtdb_domain_counter=:gtdb_family_counter=:gtdb_genus_counter=:gtdb_order_counter=:gtdb_phylum_counter=:gtdb_species_counter=:heptad_counter=MCP-36H--6:lbd_counter=:name=N1020669:ref_name_counter=])0.919:0.106789[&&NHX:Sample_counter=rhizpot1--1||rhizpot3--3||rhiztom2--1||rhiztom3--2:Type_counter=capture--7:capture_class_counter=c__Alphaproteobacteria--2||c__Clostridia--1||c__Gammaproteobacteria--4:capture_domain_counter=d__Bacteria--7:capture_family_counter=f__Burkholderiaceae--3||f__Caulobacteraceae--2||f__Competibacteraceae--1||f__Lachnospiraceae--1:capture_genus_counter=g__14-2--1||g__CAISGS01--1||g__Contendobacter--1||g__Paraburkholderia--1||g__Phenylobacterium--1||g__Rhizobacter--1||g__Xylophilus--1:capture_order_counter=o__Burkholderiales--3||o__Caulobacterales--2||o__Competibacterales--1||o__Lachnospirales--1:capture_phylum_counter=p__Firmicutes_A--1||p__Proteobacteria--6:capture_species_counter=s__14-2 sp910588845--1||s__CAISGS01 sp903884915--1||s__Contendobacter sp012031845--1||s__Paraburkholderia phymatum--1||s__Phenylobacterium sp001557235--1||s__Rhizobacter sp900142965--1||s__Xylophilus sp016428875--1:gtdb_class_counter=:gtdb_domain_counter=:gtdb_family_counter=:gtdb_genus_counter=:gtdb_order_counter=:gtdb_phylum_counter=:gtdb_species_counter=:heptad_counter=MCP-36H--7:lbd_counter=:name=N1020670:ref_name_counter=])0.844:0.0296495[&&NHX:Sample_counter=rhizpot1--1||rhizpot3--3||rhiztom2--1||rhiztom3--2:Type_counter=GTDB--9||capture--7:capture_class_counter=c__Alphaproteobacteria--2||c__Clostridia--1||c__Gammaproteobacteria--4:capture_domain_counter=d__Bacteria--7:capture_family_counter=f__Burkholderiaceae--3||f__Caulobacteraceae--2||f__Competibacteraceae--1||f__Lachnospiraceae--1:capture_genus_counter=g__14-2--1||g__CAISGS01--1||g__Contendobacter--1||g__Paraburkholderia--1||g__Phenylobacterium--1||g__Rhizobacter--1||g__Xylophilus--1:capture_order_counter=o__Burkholderiales--3||o__Caulobacterales--2||o__Competibacterales--1||o__Lachnospirales--1:capture_phylum_counter=p__Firmicutes_A--1||p__Proteobacteria--6:capture_species_counter=s__14-2 sp910588845--1||s__CAISGS01 sp903884915--1||s__Contendobacter sp012031845--1||s__Paraburkholderia phymatum--1||s__Phenylobacterium sp001557235--1||s__Rhizobacter sp900142965--1||s__Xylophilus sp016428875--1:gtdb_class_counter=c__Gammaproteobacteria--9:gtdb_domain_counter=d__Bacteria--9:gtdb_family_counter=f__HTCC2089--3||f__Halieaceae--4||f__Pseudohongiellaceae--1||f__Woeseiaceae--1:gtdb_genus_counter=g__GCA-002726655--2||g__Halioglobus--4||g__JAADHU01--1||g__UBA4421--1||g__UBA9145--1:gtdb_order_counter=o__Pseudomonadales--8||o__Woeseiales--1:gtdb_phylum_counter=p__Proteobacteria--9:gtdb_species_counter=s__GCA-002726655 sp002726655--2||s__Halioglobus sp015222725--2||s__Halioglobus sp018657645--2||s__JAADHU01 sp013151645--1||s__UBA4421 sp013151695--1||s__UBA9145 sp012103535--1:heptad_counter=MCP-36H--16:lbd_counter=:lca_tree=c__Gammaproteobacteria:name=N1020671:ref_name_counter=])0:1.8e-08[&&NHX:Sample_counter=rhizpot1--3||rhizpot3--3||rhiztom1--2||rhiztom2--3||rhiztom3--4:Type_counter=GTDB--72||capture--15:capture_class_counter=c__Alphaproteobacteria--4||c__Clostridia--1||c__Gammaproteobacteria--10:capture_domain_counter=d__Bacteria--15:capture_family_counter=f__Burkholderiaceae--6||f__Caulobacteraceae--3||f__Competibacteraceae--2||f__JAHJQQ01--1||f__Lachnospiraceae--1||f__Rhizobiaceae--1||f__Vibrionaceae--1:capture_genus_counter=g__14-2--1||g__Alicycliphilus--1||g__CAISGS01--1||g__Contendobacter--2||g__Curvibacter--1||g__JAHJQQ01--1||g__Palsa-881--1||g__Paraburkholderia--1||g__Pelomonas--1||g__Phenylobacterium--1||g__Rhizobacter--1||g__Shinella--1||g__Vibrio--1||g__Xylophilus--1:capture_order_counter=o__Burkholderiales--6||o__Caulobacterales--3||o__Competibacterales--2||o__Enterobacterales--1||o__JAHJQQ01--1||o__Lachnospirales--1||o__Rhizobiales--1:capture_phylum_counter=p__Firmicutes_A--1||p__Proteobacteria--14:capture_species_counter=s__14-2 sp910588845--1||s__Alicycliphilus sp018240995--1||s__CAISGS01 sp903884915--1||s__Contendobacter sp012031845--2||s__Curvibacter sp019233055--1||s__JAHJQQ01 sp016218375--1||s__Palsa-881 sp018241335--1||s__Paraburkholderia phymatum--1||s__Pelomonas sp001425705--1||s__Phenylobacterium sp001557235--1||s__Rhizobacter sp900142965--1||s__Shinella granuli--1||s__Vibrio chagasii--1||s__Xylophilus sp016428875--1:gtdb_class_counter=c__Gammaproteobacteria--72:gtdb_domain_counter=d__Bacteria--72:gtdb_family_counter=f__Alteromonadaceae--54||f__Cellvibrionaceae--2||f__DSM-21967--2||f__HTCC2089--3||f__Halieaceae--4||f__Ketobacteraceae--1||f__Nitrincolaceae--1||f__Pseudohongiellaceae--1||f__Shewanellaceae--3||f__Woeseiaceae--1:gtdb_genus_counter=g__Cognaticolwellia--1||g__Colwellia--12||g__Colwellia_A--9||g__Endobugula--1||g__G2M2-11--1||g__GCA-002726655--2||g__GCA-2401725--4||g__Glaciecola--2||g__Halioglobus--4||g__JAADHU01--1||g__Ketobacter--1||g__Litorilituus--4||g__M269--2||g__Oceanicoccus--2||g__Paraglaciecola--1||g__Pontibacterium--1||g__Psychrosphaera--1||g__Shewanella--3||g__Simiduia--1||g__Thalassomonas--5||g__Thalassotalea--10||g__Thalassotalea_C--2||g__UBA4421--1||g__UBA9145--1:gtdb_order_counter=o__Enterobacterales--57||o__Pseudomonadales--14||o__Woeseiales--1:gtdb_phylum_counter=p__Proteobacteria--72:gtdb_species_counter=s__Cognaticolwellia mytili--1||s__Colwellia marinimaniae--1||s__Colwellia sp001440345--2||s__Colwellia sp002162675--1||s__Colwellia sp002836255--1||s__Colwellia sp002836775--2||s__Colwellia sp013214175--1||s__Colwellia sp013215465--1||s__Colwellia sp016765685--2||s__Colwellia sp018860755--1||s__Colwellia_A hornerae--1||s__Colwellia_A sp001767295--2||s__Colwellia_A sp013215295--2||s__Colwellia_A sp013215385--2||s__Colwellia_A sp013215655--1||s__Colwellia_A sp014076845--1||s__Endobugula sertula--1||s__G2M2-11 sp017168195--1||s__GCA-002726655 sp002726655--2||s__GCA-2401725 sp002401725--1||s__GCA-2401725 sp015487235--1||s__GCA-2401725 sp015491935--2||s__Glaciecola nitratireducens--1||s__Glaciecola pallidula--1||s__Halioglobus sp015222725--2||s__Halioglobus sp018657645--2||s__JAADHU01 sp013151645--1||s__Ketobacter sp003667185--1||s__Litorilituus lipolyticus--1||s__Litorilituus sediminis--2||s__Litorilituus sp003545765--1||s__M269 sp004353515--2||s__Oceanicoccus sagamiensis--2||s__Paraglaciecola sp002835935--1||s__Pontibacterium sp015209595--1||s__Psychrosphaera saromensis--1||s__Shewanella sp006494715--1||s__Shewanella sp013248905--1||s__Shewanella sp019209865--1||s__Simiduia agarivorans--1||s__Thalassomonas actiniarum--3||s__Thalassomonas viridans--2||s__Thalassotalea algicola--2||s__Thalassotalea euphylliae_A--2||s__Thalassotalea euphylliae_B--2||s__Thalassotalea euphylliae_C--2||s__Thalassotalea sp014898095--1||s__Thalassotalea sp017744155--1||s__Thalassotalea_C marina--2||s__UBA4421 sp013151695--1||s__UBA9145 sp012103535--1:heptad_counter=MCP-36H--87:lbd_counter=:lca_tree=c__Gammaproteobacteria:name=N1020672:ref_name_counter=],fa642c6a-58a3-441d-9aa6-01b7b5bccc07_6@MCPsignal.280.340:5e-09[&&NHX:Sample=rhiztom2:Type=capture:capture_class=c__Nitrospiria:capture_domain=d__Bacteria:capture_family=f__Nitrospiraceae:capture_genus=g__SCVQ01:capture_order=o__Nitrospirales:capture_phylum=p__Nitrospirota:capture_species=s__SCVQ01 sp004296865:heptad=MCP-36H])0.265:0.0236054[&&NHX:Sample_counter=rhizpot1--3||rhizpot3--3||rhiztom1--2||rhiztom2--4||rhiztom3--4:Type_counter=GTDB--72||capture--16:capture_class_counter=c__Alphaproteobacteria--4||c__Clostridia--1||c__Gammaproteobacteria--10||c__Nitrospiria--1:capture_domain_counter=d__Bacteria--16:capture_family_counter=f__Burkholderiaceae--6||f__Caulobacteraceae--3||f__Competibacteraceae--2||f__JAHJQQ01--1||f__Lachnospiraceae--1||f__Nitrospiraceae--1||f__Rhizobiaceae--1||f__Vibrionaceae--1:capture_genus_counter=g__14-2--1||g__Alicycliphilus--1||g__CAISGS01--1||g__Contendobacter--2||g__Curvibacter--1||g__JAHJQQ01--1||g__Palsa-881--1||g__Paraburkholderia--1||g__Pelomonas--1||g__Phenylobacterium--1||g__Rhizobacter--1||g__SCVQ01--1||g__Shinella--1||g__Vibrio--1||g__Xylophilus--1:capture_order_counter=o__Burkholderiales--6||o__Caulobacterales--3||o__Competibacterales--2||o__Enterobacterales--1||o__JAHJQQ01--1||o__Lachnospirales--1||o__Nitrospirales--1||o__Rhizobiales--1:capture_phylum_counter=p__Firmicutes_A--1||p__Nitrospirota--1||p__Proteobacteria--14:capture_species_counter=s__14-2 sp910588845--1||s__Alicycliphilus sp018240995--1||s__CAISGS01 sp903884915--1||s__Contendobacter sp012031845--2||s__Curvibacter sp019233055--1||s__JAHJQQ01 sp016218375--1||s__Palsa-881 sp018241335--1||s__Paraburkholderia phymatum--1||s__Pelomonas sp001425705--1||s__Phenylobacterium sp001557235--1||s__Rhizobacter sp900142965--1||s__SCVQ01 sp004296865--1||s__Shinella granuli--1||s__Vibrio chagasii--1||s__Xylophilus sp016428875--1:gtdb_class_counter=c__Gammaproteobacteria--72:gtdb_domain_counter=d__Bacteria--72:gtdb_family_counter=f__Alteromonadaceae--54||f__Cellvibrionaceae--2||f__DSM-21967--2||f__HTCC2089--3||f__Halieaceae--4||f__Ketobacteraceae--1||f__Nitrincolaceae--1||f__Pseudohongiellaceae--1||f__Shewanellaceae--3||f__Woeseiaceae--1:gtdb_genus_counter=g__Cognaticolwellia--1||g__Colwellia--12||g__Colwellia_A--9||g__Endobugula--1||g__G2M2-11--1||g__GCA-002726655--2||g__GCA-2401725--4||g__Glaciecola--2||g__Halioglobus--4||g__JAADHU01--1||g__Ketobacter--1||g__Litorilituus--4||g__M269--2||g__Oceanicoccus--2||g__Paraglaciecola--1||g__Pontibacterium--1||g__Psychrosphaera--1||g__Shewanella--3||g__Simiduia--1||g__Thalassomonas--5||g__Thalassotalea--10||g__Thalassotalea_C--2||g__UBA4421--1||g__UBA9145--1:gtdb_order_counter=o__Enterobacterales--57||o__Pseudomonadales--14||o__Woeseiales--1:gtdb_phylum_counter=p__Proteobacteria--72:gtdb_species_counter=s__Cognaticolwellia mytili--1||s__Colwellia marinimaniae--1||s__Colwellia sp001440345--2||s__Colwellia sp002162675--1||s__Colwellia sp002836255--1||s__Colwellia sp002836775--2||s__Colwellia sp013214175--1||s__Colwellia sp013215465--1||s__Colwellia sp016765685--2||s__Colwellia sp018860755--1||s__Colwellia_A hornerae--1||s__Colwellia_A sp001767295--2||s__Colwellia_A sp013215295--2||s__Colwellia_A sp013215385--2||s__Colwellia_A sp013215655--1||s__Colwellia_A sp014076845--1||s__Endobugula sertula--1||s__G2M2-11 sp017168195--1||s__GCA-002726655 sp002726655--2||s__GCA-2401725 sp002401725--1||s__GCA-2401725 sp015487235--1||s__GCA-2401725 sp015491935--2||s__Glaciecola nitratireducens--1||s__Glaciecola pallidula--1||s__Halioglobus sp015222725--2||s__Halioglobus sp018657645--2||s__JAADHU01 sp013151645--1||s__Ketobacter sp003667185--1||s__Litorilituus lipolyticus--1||s__Litorilituus sediminis--2||s__Litorilituus sp003545765--1||s__M269 sp004353515--2||s__Oceanicoccus sagamiensis--2||s__Paraglaciecola sp002835935--1||s__Pontibacterium sp015209595--1||s__Psychrosphaera saromensis--1||s__Shewanella sp006494715--1||s__Shewanella sp013248905--1||s__Shewanella sp019209865--1||s__Simiduia agarivorans--1||s__Thalassomonas actiniarum--3||s__Thalassomonas viridans--2||s__Thalassotalea algicola--2||s__Thalassotalea euphylliae_A--2||s__Thalassotalea euphylliae_B--2||s__Thalassotalea euphylliae_C--2||s__Thalassotalea sp014898095--1||s__Thalassotalea sp017744155--1||s__Thalassotalea_C marina--2||s__UBA4421 sp013151695--1||s__UBA9145 sp012103535--1:heptad_counter=MCP-36H--88:lbd_counter=:lca_tree=c__Gammaproteobacteria:name=N1020674:ref_name_counter=])0:1.8e-08[&&NHX:Sample_counter=rhizpot1--9||rhizpot2--2||rhizpot3--10||rhiztom1--8||rhiztom2--8||rhiztom3--9:Type_counter=GTDB--199||capture--46:besthit_avg=77.82000000000001:besthit_max=96.9:besthit_min=61.0:besthit_std=12.90898050884646:besthit_sum=778.2:bitscore_avg=155.9:bitscore_max=201.0:bitscore_min=104.0:bitscore_std=31.52582715453756:bitscore_sum=1559.0:capture_class_counter=c__Alphaproteobacteria--10||c__Clostridia--2||c__Desulfitobacteriia--1||c__Desulfobulbia--1||c__Desulfuromonadia--2||c__Gammaproteobacteria--24||c__Holophagae--1||c__Negativicutes--1||c__Nitrospiria--2||c__UBA4882--2:capture_domain_counter=d__Bacteria--46:capture_family_counter=f__Burkholderiaceae--14||f__Casimicrobiaceae--1||f__Caulobacteraceae--7||f__Competibacteraceae--4||f__Desulfurivibrionaceae--1||f__Geobacteraceae--1||f__Holophagaceae--1||f__JAHJQQ01--1||f__Lachnospiraceae--2||f__Methylomonadaceae--1||f__Nitrospiraceae--2||f__Pseudopelobacteraceae--1||f__Rhizobiaceae--3||f__Rhodocyclaceae--1||f__Selenomonadaceae--1||f__Syntrophobotulaceae--1||f__UBA10575--2||f__Vibrionaceae--1||f__Xanthomonadaceae--1:capture_genus_counter=g__14-2--1||g__Acidovorax_A--1||g__Alicycliphilus--1||g__CAHJWH01--2||g__CAISGS01--1||g__CAIWHR01--1||g__Caballeronia--1||g__Capillibacterium--2||g__Caulobacter--1||g__Contendobacter--4||g__Curvibacter--1||g__Dehalobacter--1||g__Geothrix--1||g__JACPFJ01--1||g__JAHJQQ01--1||g__MGBC100174--1||g__Massilia--4||g__Methylomarinum--1||g__Oricola--1||g__Palsa-881--2||g__Paraburkholderia--1||g__Paucimonas--1||g__Pelomonas--1||g__Phenylobacterium--1||g__Ramlibacter--1||g__Rhizobacter--1||g__Rhizobium_A--1||g__SCVQ01--2||g__Shinella--1||g__Thauera--1||g__UBA5123--1||g__UBA8801--1||g__UBA9786--1||g__Vibrio--1||g__WSYB01--1||g__Xylophilus--1:capture_order_counter=o__Burkholderiales--16||o__Caulobacterales--7||o__Competibacterales--4||o__Desulfitobacteriales--1||o__Desulfobulbales--1||o__Enterobacterales--1||o__Geobacterales--2||o__Holophagales--1||o__JAHJQQ01--1||o__Lachnospirales--2||o__Methylococcales--1||o__Nitrospirales--2||o__Rhizobiales--3||o__Selenomonadales--1||o__UBA10575--2||o__Xanthomonadales--1:capture_phylum_counter=p__Acidobacteriota--1||p__Desulfobacterota--3||p__Firmicutes_A--2||p__Firmicutes_B--1||p__Firmicutes_C--1||p__Firmicutes_G--2||p__Nitrospirota--2||p__Proteobacteria--34:capture_species_counter=s__14-2 sp910588845--1||s__Acidovorax_A sp002397315--1||s__Alicycliphilus sp018240995--1||s__CAHJWH01 sp009765965--2||s__CAISGS01 sp903884915--1||s__CAIWHR01 sp903912485--1||s__Caballeronia sp902506145--1||s__Capillibacterium sp012837705--2||s__Caulobacter sp003185805--1||s__Contendobacter sp012031845--4||s__Curvibacter sp019233055--1||s__Dehalobacter sp004343605--1||s__Geothrix sp903884655--1||s__JACPFJ01 sp003574895--1||s__JAHJQQ01 sp016218375--1||s__MGBC100174 sp910576895--1||s__Massilia aurea_A--3||s__Massilia sp002339265--1||s__Methylomarinum sp006844705--1||s__Oricola cellulosilytica--1||s__Palsa-881 sp018241335--2||s__Paraburkholderia phymatum--1||s__Paucimonas sp003537575--1||s__Pelomonas sp001425705--1||s__Phenylobacterium sp001557235--1||s__Ramlibacter sp013697775--1||s__Rhizobacter sp900142965--1||s__Rhizobium_A straminoryzae--1||s__SCVQ01 sp004296865--2||s__Shinella granuli--1||s__Thauera phenylacetica--1||s__UBA5123 sp002414225--1||s__UBA8801 sp003505795--1||s__UBA9786 sp902785705--1||s__Vibrio chagasii--1||s__WSYB01 sp009773645--1||s__Xylophilus sp016428875--1:evalue_avg=1.4308170000313002e-30:evalue_max=1.43e-29:evalue_min=5.28e-67:evalue_std=4.5217707184626285e-30:evalue_sum=1.4308170000313e-29:gapopen_avg=0.5:gapopen_max=1.0:gapopen_min=0.0:gapopen_std=0.5270462766947299:gapopen_sum=5.0:gtdb_class_counter=c__Alphaproteobacteria--1||c__Bacilli--3||c__Bradymonadia--1||c__Clostridia--2||c__Dethiobacteria--19||c__Gammaproteobacteria--106||c__Halanaerobiia--14||c__Limnochordia--2||c__PUPC01--1||c__Thermincolia--4||c__UBA4802--3||c__UBA4882--43:gtdb_domain_counter=d__Bacteria--199:gtdb_family_counter=f__Acetohalobiaceae--2||f__Alteromonadaceae--54||f__Anaerobacillaceae--1||f__Beggiatoaceae--2||f__Bradymonadaceae--1||f__Caldisalinibacteraceae--1||f__Cellvibrionaceae--2||f__DSM-21967--2||f__DTU012--2||f__DTU029--1||f__DY22613--1||f__Desulfuribacillaceae--2||f__HTCC2089--3||f__Halieaceae--5||f__Halobacteroidaceae--10||f__Ketobacteraceae--1||f__Lachnospiraceae--1||f__Nitrincolaceae--1||f__Nitrosomonadaceae--25||f__PUPC01--1||f__PWGO01--8||f__Pseudohongiellaceae--1||f__Rhizobiaceae--1||f__SZUA-150--1||f__SZUA-76--5||f__Shewanellaceae--3||f__UBA10575--37||f__UBA2595--4||f__UBA3943--1||f__UBA5550--3||f__UBA8154--11||f__UBA8346--5||f__Woeseiaceae--1:gtdb_genus_counter=g__Anaerobacillus--1||g__CSBR16-88--2||g__Caldisalinibacter--1||g__Capillibacterium--27||g__Clostridium_Q--1||g__Cognaticolwellia--1||g__Colwellia--12||g__Colwellia_A--9||g__DUNV01--2||g__DUOH01--3||g__DYL19--4||g__Desulfuribacillus--2||g__Endobugula--1||g__Frackibacter--1||g__G2M2-11--1||g__GCA-002726655--2||g__GCA-2401725--4||g__Glaciecola--2||g__Halanaerobacter--3||g__Halioglobus--5||g__Halocella--1||g__Hoeflea--1||g__JAADHU01--1||g__JAAYGG01--5||g__JAAYHS01--3||g__JAAZMI01--4||g__JAENYK01--1||g__Ketobacter--1||g__Litorilituus--4||g__M269--2||g__Nitrosomonas--25||g__Oceanicoccus--2||g__Orenia--7||g__PUPC01--1||g__PWGO01--1||g__Paraglaciecola--1||g__Persicimonas--1||g__Pontibacterium--1||g__Psychrosphaera--1||g__SKMY01--1||g__SZUA-150--1||g__SZUA-411--1||g__SZUA-76--5||g__Selenihalanaerobacter--1||g__Shewanella--3||g__Simiduia--1||g__T1SED10-157--7||g__Thalassomonas--5||g__Thalassotalea--10||g__Thalassotalea_C--2||g__Thioflexothrix--1||g__UBA3943--1||g__UBA4421--1||g__UBA5388--2||g__UBA5550--3||g__UBA8154--2||g__UBA8346--2||g__UBA9145--1||g__UBA9862--2:gtdb_order_counter=o__Acidiferrobacterales--1||o__Bacillales_H--1||o__Beggiatoales--2||o__Bradymonadales--1||o__Burkholderiales--25||o__DTU010--2||o__DTU022--19||o__DY22613--1||o__Desulfuribacillales--2||o__Enterobacterales--57||o__Halanaerobiales--1||o__Halobacteroidales--12||o__Lachnospirales--1||o__PUPC01--1||o__Pseudomonadales--15||o__Rhizobiales--1||o__SZUA-76--5||o__Thermincolales--4||o__Tissierellales--1||o__UBA10575--38||o__UBA4802--3||o__UBA8346--5||o__Woeseiales--1:gtdb_phylum_counter=p__Firmicutes--3||p__Firmicutes_A--2||p__Firmicutes_B--4||p__Firmicutes_D--19||p__Firmicutes_F--14||p__Firmicutes_G--45||p__Myxococcota--1||p__Planctomycetota--1||p__Proteobacteria--107||p__Spirochaetota--3:gtdb_species_counter=s__Anaerobacillus sp007120055--1||s__CSBR16-88 sp007116145--2||s__Caldisalinibacter kiritimatiensis--1||s__Capillibacterium sp003511465--2||s__Capillibacterium sp012512605--4||s__Capillibacterium sp012521315--3||s__Capillibacterium sp012727425--4||s__Capillibacterium sp012735135--1||s__Capillibacterium sp012837705--6||s__Capillibacterium sp012837715--3||s__Capillibacterium thermochitinicola--4||s__Clostridium_Q symbiosum--1||s__Cognaticolwellia mytili--1||s__Colwellia marinimaniae--1||s__Colwellia sp001440345--2||s__Colwellia sp002162675--1||s__Colwellia sp002836255--1||s__Colwellia sp002836775--2||s__Colwellia sp013214175--1||s__Colwellia sp013215465--1||s__Colwellia sp016765685--2||s__Colwellia sp018860755--1||s__Colwellia_A hornerae--1||s__Colwellia_A sp001767295--2||s__Colwellia_A sp013215295--2||s__Colwellia_A sp013215385--2||s__Colwellia_A sp013215655--1||s__Colwellia_A sp014076845--1||s__DUNV01 sp012839215--1||s__DUNV01 sp016841605--1||s__DUOH01 sp012838955--3||s__DYL19 sp016841325--2||s__DYL19 sp016841725--2||s__Desulfuribacillus alkaliarsenatis--2||s__Endobugula sertula--1||s__Frackibacter sp900114655--1||s__G2M2-11 sp017168195--1||s__GCA-002726655 sp002726655--2||s__GCA-2401725 sp002401725--1||s__GCA-2401725 sp015487235--1||s__GCA-2401725 sp015491935--2||s__Glaciecola nitratireducens--1||s__Glaciecola pallidula--1||s__Halanaerobacter jeridensis--3||s__Halioglobus sp015222725--2||s__Halioglobus sp018657645--3||s__Halocella sp003953885--1||s__Hoeflea sp018829385--1||s__JAADHU01 sp013151645--1||s__JAAYGG01 sp012727895--2||s__JAAYGG01 sp012735195--3||s__JAAYHS01 sp012728785--1||s__JAAYHS01 sp012735315--2||s__JAAZMI01 sp012518675--2||s__JAAZMI01 sp012798895--2||s__JAENYK01 sp016841825--1||s__Ketobacter sp003667185--1||s__Litorilituus lipolyticus--1||s__Litorilituus sediminis--2||s__Litorilituus sp003545765--1||s__M269 sp004353515--2||s__Nitrosomonas oligotropha--1||s__Nitrosomonas oligotropha_A--1||s__Nitrosomonas sp000219585--1||s__Nitrosomonas sp002083395--2||s__Nitrosomonas sp002435335--1||s__Nitrosomonas sp004345375--2||s__Nitrosomonas sp005779435--1||s__Nitrosomonas sp008015565--1||s__Nitrosomonas sp009833095--1||s__Nitrosomonas sp015709615--1||s__Nitrosomonas sp015709635--1||s__Nitrosomonas sp016708955--1||s__Nitrosomonas sp017879645--2||s__Nitrosomonas sp017994575--1||s__Nitrosomonas sp018240285--1||s__Nitrosomonas sp018240935--1||s__Nitrosomonas sp018241205--1||s__Nitrosomonas sp900112825--1||s__Nitrosomonas sp900696615--1||s__Nitrosomonas sp902826055--1||s__Nitrosomonas sp902826115--2||s__Oceanicoccus sagamiensis--2||s__Orenia marismortui--2||s__Orenia metallireducens_B--5||s__PUPC01 sp003553185--1||s__PWGO01 sp003554525--1||s__Paraglaciecola sp002835935--1||s__Persicimonas caeni--1||s__Pontibacterium sp015209595--1||s__Psychrosphaera saromensis--1||s__SKMY01 sp007120815--1||s__SZUA-150 sp003228915--1||s__SZUA-411 sp003245895--1||s__SZUA-76 sp002401765--1||s__SZUA-76 sp003230195--1||s__SZUA-76 sp003232725--1||s__SZUA-76 sp011053135--1||s__SZUA-76 sp015491865--1||s__Selenihalanaerobacter shriftii--1||s__Shewanella sp006494715--1||s__Shewanella sp013248905--1||s__Shewanella sp019209865--1||s__Simiduia agarivorans--1||s__T1SED10-157 sp003554535--7||s__Thalassomonas actiniarum--3||s__Thalassomonas viridans--2||s__Thalassotalea algicola--2||s__Thalassotalea euphylliae_A--2||s__Thalassotalea euphylliae_B--2||s__Thalassotalea euphylliae_C--2||s__Thalassotalea sp014898095--1||s__Thalassotalea sp017744155--1||s__Thalassotalea_C marina--2||s__Thioflexothrix psekupsii--1||s__UBA3943 sp002385625--1||s__UBA4421 sp013151695--1||s__UBA5388 sp002409975--2||s__UBA5550 sp002069965--1||s__UBA5550 sp002418835--1||s__UBA5550 sp002425885--1||s__UBA8154 sp003456095--1||s__UBA8154 sp007131175--1||s__UBA8346 sp003501335--1||s__UBA8346 sp003501365--1||s__UBA9145 sp012103535--1||s__UBA9862 sp012798755--2:heptad_counter=MCP-24H--1||MCP-36H--244:lbd_counter=:lca_tree=d__Bacteria:length_avg=118.8:length_max=153.0:length_min=90.0:length_std=21.887591614123895:length_sum=1188.0:mismatch_avg=26.4:mismatch_max=52.0:mismatch_min=2.0:mismatch_std=17.283261009170435:mismatch_sum=264.0:name=N1020675:qcovhsp_avg=98.85:qcovhsp_max=100.0:qcovhsp_min=96.0:qcovhsp_std=1.5079419381690036:qcovhsp_sum=988.5:qend_avg=119.5:qend_max=154.0:qend_min=92.0:qend_std=22.317158321693995:qend_sum=1195.0:qstart_avg=1.8:qstart_max=4.0:qstart_min=1.0:qstart_std=1.1352924243950935:qstart_sum=18.0:ref_name_counter=GB_GCA_003166955.1_protein.faa_PMUI01000057.1_7@PF00015_full_PFAM.1044.1206--2||GB_GCA_003242685.1_protein.faa_QGVD01000028.1_22@PF00015_full_PFAM.613.819--1||GB_GCA_012512605.1_protein.faa_JAAZDX010000184.1_2@PF00015_full_PFAM.315.493--1||GB_GCA_012735195.1_protein.faa_JAAYIC010000111.1_1@PF00015_full_PFAM.440.577--1||GB_GCA_012837705.1_protein.faa_DUQQ01000058.1_7@PF00015_full_PFAM.317.486--1||GB_GCA_013152295.1_protein.faa_JAADGQ010000073.1_17@PF00015_full_PFAM.770.959--1||GB_GCA_016713435.1_protein.faa_JADJPD010000006.1_101@PF00015_full_PFAM.315.510--1||GB_GCA_018241505.1_protein.faa_JAFEDS010000010.1_27@PF00015_full_PFAM.261.453--1||RS_GCF_013664685.1_protein.faa_NZ_JAAKDE010000013.1_98@PF00015_full_PFAM.440.623--1:scovhsp_avg=67.24:scovhsp_max=98.5:scovhsp_min=53.4:scovhsp_std=13.84278392039212:scovhsp_sum=672.4:send_avg=147.3:send_max=166.0:send_min=96.0:send_std=22.808624099961254:send_sum=1473.0:sstart_avg=30.0:sstart_max=59.0:sstart_min=2.0:sstart_std=18.773503787104964:sstart_sum=300.0])0.298:0.0255977[&&NHX:Sample_counter=rhizpot1--9||rhizpot2--2||rhizpot3--10||rhiztom1--8||rhiztom2--10||rhiztom3--9:Type_counter=GTDB--199||capture--48:besthit_avg=78.30909090909091:besthit_max=96.9:besthit_min=61.0:besthit_std=12.353497848419659:besthit_sum=861.4:bitscore_avg=154.72727272727272:bitscore_max=201.0:bitscore_min=104.0:bitscore_std=30.15987701928146:bitscore_sum=1702.0:capture_class_counter=c__Alphaproteobacteria--11||c__Clostridia--2||c__Desulfitobacteriia--1||c__Desulfobulbia--1||c__Desulfuromonadia--2||c__Gammaproteobacteria--25||c__Holophagae--1||c__Negativicutes--1||c__Nitrospiria--2||c__UBA4882--2:capture_domain_counter=d__Bacteria--48:capture_family_counter=f__Burkholderiaceae--15||f__Casimicrobiaceae--1||f__Caulobacteraceae--7||f__Competibacteraceae--4||f__Desulfurivibrionaceae--1||f__Geobacteraceae--1||f__Holophagaceae--1||f__JAHJQQ01--1||f__Lachnospiraceae--2||f__Methylomonadaceae--1||f__Nitrospiraceae--2||f__Pseudopelobacteraceae--1||f__Rhizobiaceae--3||f__Rhodocyclaceae--1||f__Selenomonadaceae--1||f__Sphingomonadaceae--1||f__Syntrophobotulaceae--1||f__UBA10575--2||f__Vibrionaceae--1||f__Xanthomonadaceae--1:capture_genus_counter=g__14-2--1||g__Acidovorax_A--1||g__Alicycliphilus--1||g__CAHJWH01--2||g__CAISGS01--1||g__CAIWHR01--1||g__Caballeronia--1||g__Capillibacterium--2||g__Caulobacter--1||g__Contendobacter--4||g__Curvibacter--1||g__Dehalobacter--1||g__Geothrix--1||g__JACPFJ01--1||g__JAHJQQ01--1||g__MGBC100174--1||g__Massilia--5||g__Methylomarinum--1||g__Oricola--1||g__Palsa-881--2||g__Paraburkholderia--1||g__Paucimonas--1||g__Pelomonas--1||g__Phenylobacterium--1||g__Ramlibacter--1||g__Rhizobacter--1||g__Rhizobium_A--1||g__SCVQ01--2||g__Shinella--1||g__Sphingomonas--1||g__Thauera--1||g__UBA5123--1||g__UBA8801--1||g__UBA9786--1||g__Vibrio--1||g__WSYB01--1||g__Xylophilus--1:capture_order_counter=o__Burkholderiales--17||o__Caulobacterales--7||o__Competibacterales--4||o__Desulfitobacteriales--1||o__Desulfobulbales--1||o__Enterobacterales--1||o__Geobacterales--2||o__Holophagales--1||o__JAHJQQ01--1||o__Lachnospirales--2||o__Methylococcales--1||o__Nitrospirales--2||o__Rhizobiales--3||o__Selenomonadales--1||o__Sphingomonadales--1||o__UBA10575--2||o__Xanthomonadales--1:capture_phylum_counter=p__Acidobacteriota--1||p__Desulfobacterota--3||p__Firmicutes_A--2||p__Firmicutes_B--1||p__Firmicutes_C--1||p__Firmicutes_G--2||p__Nitrospirota--2||p__Proteobacteria--36:capture_species_counter=s__14-2 sp910588845--1||s__Acidovorax_A sp002397315--1||s__Alicycliphilus sp018240995--1||s__CAHJWH01 sp009765965--2||s__CAISGS01 sp903884915--1||s__CAIWHR01 sp903912485--1||s__Caballeronia sp902506145--1||s__Capillibacterium sp012837705--2||s__Caulobacter sp003185805--1||s__Contendobacter sp012031845--4||s__Curvibacter sp019233055--1||s__Dehalobacter sp004343605--1||s__Geothrix sp903884655--1||s__JACPFJ01 sp003574895--1||s__JAHJQQ01 sp016218375--1||s__MGBC100174 sp910576895--1||s__Massilia aurea_A--3||s__Massilia sp002339265--2||s__Methylomarinum sp006844705--1||s__Oricola cellulosilytica--1||s__Palsa-881 sp018241335--2||s__Paraburkholderia phymatum--1||s__Paucimonas sp003537575--1||s__Pelomonas sp001425705--1||s__Phenylobacterium sp001557235--1||s__Ramlibacter sp013697775--1||s__Rhizobacter sp900142965--1||s__Rhizobium_A straminoryzae--1||s__SCVQ01 sp004296865--2||s__Shinella granuli--1||s__Sphingomonas sanguinis_B--1||s__Thauera phenylacetica--1||s__UBA5123 sp002414225--1||s__UBA8801 sp003505795--1||s__UBA9786 sp902785705--1||s__Vibrio chagasii--1||s__WSYB01 sp009773645--1||s__Xylophilus sp016428875--1:evalue_avg=1.300742727301185e-30:evalue_max=1.43e-29:evalue_min=5.28e-67:evalue_std=4.311366589377479e-30:evalue_sum=1.4308170000313035e-29:gapopen_avg=0.45454545454545453:gapopen_max=1.0:gapopen_min=0.0:gapopen_std=0.5222329678670934:gapopen_sum=5.0:gtdb_class_counter=c__Alphaproteobacteria--1||c__Bacilli--3||c__Bradymonadia--1||c__Clostridia--2||c__Dethiobacteria--19||c__Gammaproteobacteria--106||c__Halanaerobiia--14||c__Limnochordia--2||c__PUPC01--1||c__Thermincolia--4||c__UBA4802--3||c__UBA4882--43:gtdb_domain_counter=d__Bacteria--199:gtdb_family_counter=f__Acetohalobiaceae--2||f__Alteromonadaceae--54||f__Anaerobacillaceae--1||f__Beggiatoaceae--2||f__Bradymonadaceae--1||f__Caldisalinibacteraceae--1||f__Cellvibrionaceae--2||f__DSM-21967--2||f__DTU012--2||f__DTU029--1||f__DY22613--1||f__Desulfuribacillaceae--2||f__HTCC2089--3||f__Halieaceae--5||f__Halobacteroidaceae--10||f__Ketobacteraceae--1||f__Lachnospiraceae--1||f__Nitrincolaceae--1||f__Nitrosomonadaceae--25||f__PUPC01--1||f__PWGO01--8||f__Pseudohongiellaceae--1||f__Rhizobiaceae--1||f__SZUA-150--1||f__SZUA-76--5||f__Shewanellaceae--3||f__UBA10575--37||f__UBA2595--4||f__UBA3943--1||f__UBA5550--3||f__UBA8154--11||f__UBA8346--5||f__Woeseiaceae--1:gtdb_genus_counter=g__Anaerobacillus--1||g__CSBR16-88--2||g__Caldisalinibacter--1||g__Capillibacterium--27||g__Clostridium_Q--1||g__Cognaticolwellia--1||g__Colwellia--12||g__Colwellia_A--9||g__DUNV01--2||g__DUOH01--3||g__DYL19--4||g__Desulfuribacillus--2||g__Endobugula--1||g__Frackibacter--1||g__G2M2-11--1||g__GCA-002726655--2||g__GCA-2401725--4||g__Glaciecola--2||g__Halanaerobacter--3||g__Halioglobus--5||g__Halocella--1||g__Hoeflea--1||g__JAADHU01--1||g__JAAYGG01--5||g__JAAYHS01--3||g__JAAZMI01--4||g__JAENYK01--1||g__Ketobacter--1||g__Litorilituus--4||g__M269--2||g__Nitrosomonas--25||g__Oceanicoccus--2||g__Orenia--7||g__PUPC01--1||g__PWGO01--1||g__Paraglaciecola--1||g__Persicimonas--1||g__Pontibacterium--1||g__Psychrosphaera--1||g__SKMY01--1||g__SZUA-150--1||g__SZUA-411--1||g__SZUA-76--5||g__Selenihalanaerobacter--1||g__Shewanella--3||g__Simiduia--1||g__T1SED10-157--7||g__Thalassomonas--5||g__Thalassotalea--10||g__Thalassotalea_C--2||g__Thioflexothrix--1||g__UBA3943--1||g__UBA4421--1||g__UBA5388--2||g__UBA5550--3||g__UBA8154--2||g__UBA8346--2||g__UBA9145--1||g__UBA9862--2:gtdb_order_counter=o__Acidiferrobacterales--1||o__Bacillales_H--1||o__Beggiatoales--2||o__Bradymonadales--1||o__Burkholderiales--25||o__DTU010--2||o__DTU022--19||o__DY22613--1||o__Desulfuribacillales--2||o__Enterobacterales--57||o__Halanaerobiales--1||o__Halobacteroidales--12||o__Lachnospirales--1||o__PUPC01--1||o__Pseudomonadales--15||o__Rhizobiales--1||o__SZUA-76--5||o__Thermincolales--4||o__Tissierellales--1||o__UBA10575--38||o__UBA4802--3||o__UBA8346--5||o__Woeseiales--1:gtdb_phylum_counter=p__Firmicutes--3||p__Firmicutes_A--2||p__Firmicutes_B--4||p__Firmicutes_D--19||p__Firmicutes_F--14||p__Firmicutes_G--45||p__Myxococcota--1||p__Planctomycetota--1||p__Proteobacteria--107||p__Spirochaetota--3:gtdb_species_counter=s__Anaerobacillus sp007120055--1||s__CSBR16-88 sp007116145--2||s__Caldisalinibacter kiritimatiensis--1||s__Capillibacterium sp003511465--2||s__Capillibacterium sp012512605--4||s__Capillibacterium sp012521315--3||s__Capillibacterium sp012727425--4||s__Capillibacterium sp012735135--1||s__Capillibacterium sp012837705--6||s__Capillibacterium sp012837715--3||s__Capillibacterium thermochitinicola--4||s__Clostridium_Q symbiosum--1||s__Cognaticolwellia mytili--1||s__Colwellia marinimaniae--1||s__Colwellia sp001440345--2||s__Colwellia sp002162675--1||s__Colwellia sp002836255--1||s__Colwellia sp002836775--2||s__Colwellia sp013214175--1||s__Colwellia sp013215465--1||s__Colwellia sp016765685--2||s__Colwellia sp018860755--1||s__Colwellia_A hornerae--1||s__Colwellia_A sp001767295--2||s__Colwellia_A sp013215295--2||s__Colwellia_A sp013215385--2||s__Colwellia_A sp013215655--1||s__Colwellia_A sp014076845--1||s__DUNV01 sp012839215--1||s__DUNV01 sp016841605--1||s__DUOH01 sp012838955--3||s__DYL19 sp016841325--2||s__DYL19 sp016841725--2||s__Desulfuribacillus alkaliarsenatis--2||s__Endobugula sertula--1||s__Frackibacter sp900114655--1||s__G2M2-11 sp017168195--1||s__GCA-002726655 sp002726655--2||s__GCA-2401725 sp002401725--1||s__GCA-2401725 sp015487235--1||s__GCA-2401725 sp015491935--2||s__Glaciecola nitratireducens--1||s__Glaciecola pallidula--1||s__Halanaerobacter jeridensis--3||s__Halioglobus sp015222725--2||s__Halioglobus sp018657645--3||s__Halocella sp003953885--1||s__Hoeflea sp018829385--1||s__JAADHU01 sp013151645--1||s__JAAYGG01 sp012727895--2||s__JAAYGG01 sp012735195--3||s__JAAYHS01 sp012728785--1||s__JAAYHS01 sp012735315--2||s__JAAZMI01 sp012518675--2||s__JAAZMI01 sp012798895--2||s__JAENYK01 sp016841825--1||s__Ketobacter sp003667185--1||s__Litorilituus lipolyticus--1||s__Litorilituus sediminis--2||s__Litorilituus sp003545765--1||s__M269 sp004353515--2||s__Nitrosomonas oligotropha--1||s__Nitrosomonas oligotropha_A--1||s__Nitrosomonas sp000219585--1||s__Nitrosomonas sp002083395--2||s__Nitrosomonas sp002435335--1||s__Nitrosomonas sp004345375--2||s__Nitrosomonas sp005779435--1||s__Nitrosomonas sp008015565--1||s__Nitrosomonas sp009833095--1||s__Nitrosomonas sp015709615--1||s__Nitrosomonas sp015709635--1||s__Nitrosomonas sp016708955--1||s__Nitrosomonas sp017879645--2||s__Nitrosomonas sp017994575--1||s__Nitrosomonas sp018240285--1||s__Nitrosomonas sp018240935--1||s__Nitrosomonas sp018241205--1||s__Nitrosomonas sp900112825--1||s__Nitrosomonas sp900696615--1||s__Nitrosomonas sp902826055--1||s__Nitrosomonas sp902826115--2||s__Oceanicoccus sagamiensis--2||s__Orenia marismortui--2||s__Orenia metallireducens_B--5||s__PUPC01 sp003553185--1||s__PWGO01 sp003554525--1||s__Paraglaciecola sp002835935--1||s__Persicimonas caeni--1||s__Pontibacterium sp015209595--1||s__Psychrosphaera saromensis--1||s__SKMY01 sp007120815--1||s__SZUA-150 sp003228915--1||s__SZUA-411 sp003245895--1||s__SZUA-76 sp002401765--1||s__SZUA-76 sp003230195--1||s__SZUA-76 sp003232725--1||s__SZUA-76 sp011053135--1||s__SZUA-76 sp015491865--1||s__Selenihalanaerobacter shriftii--1||s__Shewanella sp006494715--1||s__Shewanella sp013248905--1||s__Shewanella sp019209865--1||s__Simiduia agarivorans--1||s__T1SED10-157 sp003554535--7||s__Thalassomonas actiniarum--3||s__Thalassomonas viridans--2||s__Thalassotalea algicola--2||s__Thalassotalea euphylliae_A--2||s__Thalassotalea euphylliae_B--2||s__Thalassotalea euphylliae_C--2||s__Thalassotalea sp014898095--1||s__Thalassotalea sp017744155--1||s__Thalassotalea_C marina--2||s__Thioflexothrix psekupsii--1||s__UBA3943 sp002385625--1||s__UBA4421 sp013151695--1||s__UBA5388 sp002409975--2||s__UBA5550 sp002069965--1||s__UBA5550 sp002418835--1||s__UBA5550 sp002425885--1||s__UBA8154 sp003456095--1||s__UBA8154 sp007131175--1||s__UBA8346 sp003501335--1||s__UBA8346 sp003501365--1||s__UBA9145 sp012103535--1||s__UBA9862 sp012798755--2:heptad_counter=MCP-24H--1||MCP-36H--246:lbd_counter=:lca_tree=d__Bacteria:length_avg=117.18181818181819:length_max=153.0:length_min=90.0:length_std=21.446762841129107:length_sum=1289.0:mismatch_avg=25.545454545454547:mismatch_max=52.0:mismatch_min=2.0:mismatch_std=16.639492999269155:mismatch_sum=281.0:name=N1020676:qcovhsp_avg=98.95454545454545:qcovhsp_max=100.0:qcovhsp_min=96.0:qcovhsp_std=1.4719807310991797:qcovhsp_sum=1088.5:qend_avg=117.81818181818181:qend_max=154.0:qend_min=92.0:qend_std=21.894374536936112:qend_sum=1296.0:qstart_avg=1.7272727272727273:qstart_max=4.0:qstart_min=1.0:qstart_std=1.1037127426019047:qstart_sum=19.0:ref_name_counter=GB_GCA_003166955.1_protein.faa_PMUI01000057.1_7@PF00015_full_PFAM.1044.1206--2||GB_GCA_003242685.1_protein.faa_QGVD01000028.1_22@PF00015_full_PFAM.613.819--1||GB_GCA_012512605.1_protein.faa_JAAZDX010000184.1_2@PF00015_full_PFAM.315.493--1||GB_GCA_012735195.1_protein.faa_JAAYIC010000111.1_1@PF00015_full_PFAM.440.577--1||GB_GCA_012837705.1_protein.faa_DUQQ01000058.1_7@PF00015_full_PFAM.317.486--1||GB_GCA_013152295.1_protein.faa_JAADGQ010000073.1_17@PF00015_full_PFAM.770.959--1||GB_GCA_016713435.1_protein.faa_JADJPD010000006.1_101@PF00015_full_PFAM.315.510--1||GB_GCA_018241505.1_protein.faa_JAFEDS010000010.1_27@PF00015_full_PFAM.261.453--1||RS_GCF_003053545.1_protein.faa_NZ_QAXU01000003.1_337@PF00015_full_PFAM.444.636--1||RS_GCF_013664685.1_protein.faa_NZ_JAAKDE010000013.1_98@PF00015_full_PFAM.440.623--1:scovhsp_avg=65.9090909090909:scovhsp_max=98.5:scovhsp_min=52.6:scovhsp_std=13.854418395981446:scovhsp_sum=725.0:send_avg=148.72727272727272:send_max=166.0:send_min=96.0:send_std=22.149902523897975:send_sum=1636.0:sstart_avg=33.0:sstart_max=63.0:sstart_min=2.0:sstart_std=20.400980368599935:sstart_sum=363.0])0.751:0.0188803[&&NHX:Sample_counter=rhizpot1--155||rhizpot2--23||rhizpot3--155||rhiztom1--337||rhiztom2--399||rhiztom3--390:Type_counter=GTDB--270||capture--1459:besthit_avg=83.09257206208426:besthit_max=98.1:besthit_min=32.6:besthit_std=8.628474158049796:besthit_sum=74949.5:bitscore_avg=184.3623059866962:bitscore_max=263.0:bitscore_min=42.0:bitscore_std=37.81823603951475:bitscore_sum=166294.8:capture_class_counter=c__Acidobacteriae--3||c__Actinomycetia--2||c__Alphaproteobacteria--428||c__Anaerolineae--2||c__Bacilli--6||c__Bacteroidia--1||c__Bradymonadia--18||c__Clostridia--16||c__Cyanobacteriia--1||c__DSM-4660--1||c__Deferribacteres--1||c__Dehalococcoidia--1||c__Deinococci--4||c__Desulfarculia--7||c__Desulfitobacteriia--1||c__Desulfobacteria--6||c__Desulfobulbia--3||c__Desulfovibrionia--12||c__Desulfuromonadia--13||c__Gammaproteobacteria--819||c__Gemmatimonadetes--7||c__Halobacteria--1||c__Holophagae--12||c__Hydrogenedentia--2||c__JADJOY01--1||c__Kiritimatiellae--6||c__Krumholzibacteria--2||c__Lentisphaeria--1||c__Limnochordia--1||c__Methanocellia--1||c__Methanomicrobia--1||c__Myxococcia--4||c__Negativicutes--3||c__Nitrospiria--19||c__Phycisphaerae--5||c__Planctomycetia--4||c__Polyangia--12||c__RBG-16-71-46--1||c__SZUA-567--1||c__Spirochaetia--9||c__Syntrophia--3||c__Thermoleophilia--7||c__Thermoplasmata--1||c__UBA11346--1||c__UBA4882--2||c__UBA9160--1||c__Verrucomicrobiae--5||c__WTBG01--1:capture_domain_counter=d__Archaea--4||d__Bacteria--1455:capture_family_counter=f__Acidobacteriaceae--1||f__Acutalibacteraceae--1||f__Aeromonadaceae--3||f__Alteromonadaceae--1||f__Anaerohalosphaeraceae--3||f__Anaeromyxobacteraceae--1||f__Aquaspirillaceae--2||f__Aquisalimonadaceae--1||f__Azospirillaceae--143||f__BM103--1||f__BMS3ABIN01--5||f__Bacillaceae_F--1||f__Beijerinckiaceae--63||f__Brevibacillaceae--1||f__Bryobacteraceae--2||f__Burkholderiaceae--324||f__CAG-138--1||f__CAIRTM01--1||f__CAIZGN01--1||f__Caldilineaceae--2||f__Casimicrobiaceae--9||f__Caulobacteraceae--97||f__Chitinibacteraceae--1||f__Chitinimonadaceae--1||f__Chitinophagaceae--1||f__Chromatiaceae--1||f__Chromobacteriaceae--32||f__Competibacteraceae--8||f__DSM-21159--1||f__DSM-22653--1||f__DTU087--1||f__Deinococcaceae--4||f__Desulfarculaceae--7||f__Desulfatiglandaceae--1||f__Desulfatirhabdiaceae--1||f__Desulfococcaceae--3||f__Desulfovibrionaceae--12||f__Desulfurivibrionaceae--3||f__Devosiaceae--2||f__Enterobacteriaceae--30||f__FEN-1343--1||f__Ferrovaceae--1||f__Ferrovibrionaceae--1||f__GAS474--1||f__GCF-002020875--1||f__GLO-12--1||f__GWC2-71-9--1||f__Gallionellaceae--2||f__Gemmatimonadaceae--6||f__Geobacteraceae--3||f__Halieaceae--3||f__Halomonadaceae--24||f__Holophagaceae--12||f__JAAYNR01--2||f__JABJKH01--1||f__JABURT01--2||f__JADJOY01--1||f__JAFLCR01--1||f__JAHJQQ01--4||f__Kineosporiaceae--1||f__LZORAL124-64-63--2||f__Lachnospiraceae--10||f__Lacipirellulaceae--1||f__Methanocellaceae--1||f__Methanomassiliicoccaceae--1||f__Methanoregulaceae--1||f__Methylomonadaceae--2||f__Micromonosporaceae--1||f__Moraxellaceae--4||f__Myxococcaceae--3||f__Nitrincolaceae--27||f__Nitrospiraceae--19||f__Oleiphilaceae--3||f__Opitutaceae--3||f__Oscillatoriaceae--1||f__Oscillospiraceae--4||f__Paenibacillaceae--2||f__Pirellulaceae--2||f__Planococcaceae--1||f__Polyangiaceae--12||f__Pontiellaceae--1||f__Pseudomonadaceae--53||f__Pseudopelobacteraceae--7||f__RBG-16-71-46--1||f__Rhizobiaceae--80||f__Rhodanobacteraceae--2||f__Rhodobacteraceae--9||f__Rhodocyclaceae--13||f__SM23-30--1||f__SZUA-567--1||f__Salinarchaeaceae--1||f__Sedimenticolaceae--2||f__Selenomonadaceae--3||f__Smithellaceae--2||f__Solirubrobacteraceae--2||f__Sphingomonadaceae--18||f__Steroidobacteraceae--6||f__Sulfurifustaceae--3||f__Syntrophobotulaceae--1||f__Syntrophotaleaceae--1||f__Tepidiformaceae--1||f__Termitinemataceae--4||f__Thioalkalivibrionaceae--9||f__Thiobacillaceae--7||f__Treponemataceae--1||f__Trichloromonadaceae--1||f__UBA10575--2||f__UBA11346--1||f__UBA12059--4||f__UBA1268--1||f__UBA1319--1||f__UBA1532--18||f__UBA2174_A--2||f__UBA228--1||f__UBA4778--1||f__UBA8416--3||f__Usitatibacteraceae--221||f__Vibrionaceae--1||f__WGMK01--1||f__Wenzhouxiangellaceae--2||f__Xanthobacteraceae--12||f__Xanthomonadaceae--14||f__YB12-FULL-65-16--1:capture_genus_counter=g__13-2-20CM-66-19--1||g__14-2--1||g__1XD8-76--1||g__28-YEA-48--6||g__41T-STBD-0c-01a--1||g__46-32--1||g__Accumulibacter--1||g__Acetatifactor--1||g__Achromobacter--3||g__Acidovorax--1||g__Acidovorax_A--9||g__Actinoplanes--1||g__Aeromonas--3||g__Agrobacterium--2||g__Algihabitans--1||g__Alicycliphilus--16||g__Allorhizobium--3||g__Alteriqipengyuania_A--1||g__Alteromonas--1||g__Aquabacterium--4||g__Aquabacterium_A--14||g__Aquabacterium_B--3||g__Aquisalimonas--1||g__Aquitalea--30||g__Archangium_A--1||g__Asticcacaulis--1||g__Aureimonas--2||g__Aureimonas_A--1||g__Azonexus--1||g__Azospirillum--2||g__Azotobacter--1||g__B111-G9--1||g__BOG-234--2||g__BOG-933--139||g__Bordetella_C--1||g__Bosea--6||g__Bradyrhizobium--5||g__Brevibacillus--1||g__Brockia--1||g__Burkholderia--15||g__CAG-632--1||g__CAHJWH01--8||g__CAIKUF01--1||g__CAIKVZ01--1||g__CAILVY01--1||g__CAIMFV01--1||g__CAIMXF01--1||g__CAINDO01--18||g__CAINDZ01--1||g__CAISGS01--3||g__CAITJF01--2||g__CAIVHB01--1||g__CAIWCT01--1||g__CAIWHR01--9||g__CAIWTU01--1||g__CAIWXQ01--2||g__CAIXRL01--1||g__CAIZDL01--1||g__CAJCBL01--1||g__Caballeronia--8||g__Capillibacterium--2||g__Caproiciproducens--1||g__Caulobacter--52||g__Cedecea--2||g__Chimaeribacter--1||g__Chitinibacter--1||g__Chromatium--1||g__Comamonas--2||g__Contendobacter--8||g__Corallococcus--1||g__Cronobacter--2||g__Cupidesulfovibrio--2||g__Cupriavidus--8||g__Curvibacter--1||g__DP3N28-2--1||g__DSDH01--1||g__DTU087--1||g__Dehalobacter--1||g__Deinococcus--4||g__Desulfobacillus--6||g__Desulfocarbo--7||g__Desulfocurvus--1||g__Desulfurivibrio--1||g__Dickeya--5||g__Didemnitutus--1||g__Dokdonella_A--1||g__Duganella--10||g__Enterovirga--40||g__Erwinia--9||g__FEB-7--1||g__FJAT-45350--1||g__Fen-1166--1||g__Ferrovibrio--1||g__Fundidesulfovibrio--7||g__GAS474--1||g__GLO-12--1||g__Ga0077529--1||g__Gemmatimonas--2||g__Geomonas--1||g__Geothrix--12||g__Halomonas--17||g__Halomonas_A--1||g__Halomonas_C--3||g__Herbaspirillum--3||g__Hydrogenophaga--2||g__Hylemonella--2||g__Ideonella--2||g__Ideonella_A--7||g__JAABSP01--3||g__JAAYZK01--1||g__JABJKH01--1||g__JABURT01--2||g__JACPAP01--1||g__JACPFJ01--1||g__JACQYA01--1||g__JACRCG01--1||g__JACWAD01--5||g__JADJOY01--1||g__JADKCZ01--1||g__JAEUJQ01--1||g__JAEUMY01--196||g__JAEUWI01--1||g__JAFAKZ01--1||g__JAFGDI01--1||g__JAFGGE01--2||g__JAFGNN01--4||g__JAFGWW01--1||g__JAFLCR01--1||g__JAHJQQ01--4||g__Jannaschia--1||g__Janthinobacterium--1||g__KK5--3||g__Kurthia--1||g__Kushneria--2||g__LZORAL124-64-63--1||g__Lampropedia--1||g__Leisingera--2||g__Litorilinea--2||g__Luteibacter--1||g__Luteimonas--1||g__MGBC100174--1||g__MR-S7--2||g__Marinobacter--3||g__Marinobacterium--25||g__Massilia--26||g__Megalodesulfovibrio--1||g__Methanocella_A--1||g__Methanolinea_A--1||g__Methylobacter_A--1||g__Methylobacterium--8||g__Methylomarinum--1||g__Methylosinus--1||g__Microvirga--2||g__Minicystis--1||g__Mitsuaria--2||g__Mixta--1||g__NK4A144--1||g__NZNC01--3||g__Neorhizobium--24||g__Nitrospira_A--1||g__Noviherbaspirillum_A--3||g__Novosphingobium--4||g__Oricola--2||g__Oryzisolibacter--3||g__Oxynema--1||g__PFJX01--2||g__Paenibacillus--2||g__Palsa-881--14||g__Pantoea--9||g__Paraburkholderia--46||g__Pararhizobium--19||g__Paroceanicella--1||g__Patulibacter--2||g__Paucibacter_A--5||g__Paucimonas--53||g__Pelagibacterium--2||g__Pelomonas--3||g__Phaeovulum--1||g__Phenylobacterium--18||g__Pokkaliibacter--2||g__Pontiella--1||g__Pseudolabrys--5||g__Pseudomonas--2||g__Pseudomonas_A--7||g__Pseudomonas_B--11||g__Pseudomonas_E--30||g__Pseudomonas_F--1||g__Pseudomonas_O--1||g__Pseudorhodoferax--1||g__Pseudoxanthomonas_A--3||g__Psychrobacter--4||g__QWOP01--1||g__Quinella--1||g__R-H-3--1||g__RAAP-1--1||g__RGIG4057--2||g__RUG115--2||g__Rahnella--1||g__Ramlibacter--7||g__Rhizobacter--23||g__Rhizobium--19||g__Rhizobium_A--4||g__Rhodovulum--1||g__Rivicola--2||g__Rubrivivax--19||g__SCMT01--1||g__SCN-69-89--1||g__SCN-70-22--4||g__SCQX01--1||g__SCRL01--3||g__SCVQ01--18||g__SYFR01--10||g__SZAS-83--4||g__Salinarchaeum--1||g__Salinicola--1||g__Selenomonas_A--1||g__Shinella--2||g__Sinorhizobium--1||g__Skermanella--1||g__Solidesulfovibrio--1||g__Sorangium--1||g__SpSt-501--2||g__Sphingomonas--12||g__Spiro-10--1||g__Sporobacter--4||g__Stenotrophomonas--8||g__Stieleria--2||g__Sulfuritalea--2||g__Syntrophotalea--1||g__Tepidiforma--1||g__Terriglobus_A--1||g__Thauera--2||g__Thioalkalivibrio--9||g__Thiobacillus--5||g__Thioclava--1||g__Thiodiazotropha--1||g__Thiopontia--1||g__Trichloromonas--1||g__Tsuneonella--1||g__UBA11346--1||g__UBA12037--4||g__UBA1319--1||g__UBA1603--5||g__UBA2192--1||g__UBA228--1||g__UBA4615--3||g__UBA5123--2||g__UBA6--1||g__UBA6669--1||g__UBA7707--1||g__UBA8416--3||g__UBA8801--1||g__UBA8904--1||g__UBA9786--1||g__Undibacterium--1||g__Usitatibacter--24||g__VAUL01--1||g__Variovorax--4||g__Vibrio--1||g__WLYX01--2||g__WSYB01--1||g__Wenzhouxiangella--2||g__Xylophilus--2||g__YB12-FULL-65-16--1||g__Yoonia--1||g__Z2-YC6860--2||g__ZC4RG30--1||g__Zhengella--1:capture_order_counter=o__Acidiferrobacterales--3||o__Acidobacteriales--1||o__Actinomycetales--1||o__Azospirillales--143||o__BMS3ABIN01--5||o__Bacillales_A--1||o__Bacillales_H--1||o__Brevibacillales--1||o__Bryobacterales--2||o__Burkholderiales--613||o__CAIYCZ01--1||o__Caldilineales--2||o__Caulobacterales--97||o__Chitinophagales--1||o__Christensenellales--1||o__Chromatiales--3||o__Competibacterales--8||o__Cyanobacteriales--1||o__DSM-22653--1||o__DTU087--1||o__Deferribacterales--1||o__Deinococcales--4||o__Desulfarculales--7||o__Desulfatiglandales--1||o__Desulfitobacteriales--1||o__Desulfobacterales--6||o__Desulfobulbales--3||o__Desulfovibrionales--12||o__Desulfuromonadales--3||o__Ectothiorhodospirales--9||o__Enterobacterales--35||o__Ferrovibrionales--1||o__GCF-002020875--1||o__Gemmatimonadales--7||o__Geobacterales--10||o__Halobacteriales--1||o__Holophagales--12||o__Hydrogenedentiales--2||o__JABURT01--2||o__JADJOY01--1||o__JAHJQQ01--4||o__Kiloniellales--1||o__Kiritimatiellales--1||o__LZORAL124-64-63--2||o__Lachnospirales--10||o__Methanocellales--1||o__Methanomassiliicoccales--1||o__Methanomicrobiales--1||o__Methylacidiphilales--1||o__Methylococcales--2||o__Mycobacteriales--1||o__Myxococcales--4||o__Nitrococcales--1||o__Nitrospirales--19||o__Opitutales--3||o__Oscillospirales--5||o__Paenibacillales--2||o__Pedosphaerales--1||o__Pirellulales--4||o__Polyangiales--12||o__Pseudomonadales--114||o__RBG-16-71-46--1||o__RFP12--2||o__Rhizobiales--157||o__Rhodobacterales--9||o__Rhodospirillales--1||o__Rickettsiales--1||o__SM23-33--1||o__SZUA-567--1||o__Sedimentisphaerales--4||o__Selenomonadales--3||o__Solirubrobacterales--2||o__Sphingomonadales--18||o__Steroidobacterales--6||o__Syntrophales--3||o__Tepidiformales--1||o__Treponematales--9||o__UBA10575--2||o__UBA11346--1||o__UBA1407--1||o__UBA7976--18||o__UBA8416--3||o__UBA9160--1||o__Xanthomonadales--18:capture_phylum_counter=p__Acidobacteriota--15||p__Actinobacteriota--9||p__Bacteroidota--1||p__Chloroflexota--3||p__Cyanobacteria--1||p__Deferribacterota--1||p__Deinococcota--4||p__Desulfobacterota--34||p__Desulfobacterota_I--12||p__Eisenbacteria--1||p__Firmicutes--6||p__Firmicutes_A--16||p__Firmicutes_B--1||p__Firmicutes_C--3||p__Firmicutes_G--3||p__Gemmatimonadota--7||p__Halobacteriota--3||p__Hydrogenedentota--2||p__JADJOY01--1||p__Krumholzibacteriota--2||p__Myxococcota--34||p__Myxococcota_A--1||p__Nitrospirota--19||p__Planctomycetota--11||p__Proteobacteria--1247||p__Spirochaetota--9||p__Thermoplasmatota--1||p__Verrucomicrobiota--12:capture_species_counter=s__13-2-20CM-66-19 sp018241505--1||s__14-2 sp910588845--1||s__1XD8-76 sp003611955--1||s__28-YEA-48 sp903885755--6||s__41T-STBD-0c-01a sp002009425--1||s__46-32 sp003243445--1||s__Accumulibacter phosphatis_E--1||s__Acetatifactor sp910586435--1||s__Achromobacter anxifer--1||s__Achromobacter sp012928505--2||s__Acidovorax sp018828125--1||s__Acidovorax_A anthurii--1||s__Acidovorax_A konjaci--1||s__Acidovorax_A sp002397315--7||s__Actinoplanes cyaneus--1||s__Aeromonas caviae--1||s__Aeromonas dhakensis--1||s__Aeromonas eucrenophila--1||s__Agrobacterium sp900473205--2||s__Algihabitans albus--1||s__Alicycliphilus sp018240995--16||s__Allorhizobium sp002796995--2||s__Allorhizobium vitis_D--1||s__Alteriqipengyuania_A marina--1||s__Alteromonas halophila--1||s__Aquabacterium sp004322345--3||s__Aquabacterium sp903871865--1||s__Aquabacterium_A sp016721465--13||s__Aquabacterium_A sp016790515--1||s__Aquabacterium_B tepidiphilum--3||s__Aquisalimonas sp007127625--1||s__Aquitalea pelogenes--3||s__Aquitalea sp003693445--27||s__Archangium_A sp903905455--1||s__Asticcacaulis sp000495795--1||s__Aureimonas sp001423245--2||s__Aureimonas_A endophytica--1||s__Azonexus sp018261905--1||s__Azospirillum agricola--1||s__Azospirillum oleiclasticum--1||s__Azotobacter chroococcum--1||s__B111-G9 sp003646995--1||s__BOG-234 sp903825445--2||s__BOG-933 sp003165295--139||s__Bordetella_C sp001704295--1||s__Bosea sp001556125--1||s__Bosea sp016428755--3||s__Bosea sp902506165--1||s__Bosea vaviloviae_B--1||s__Bradyrhizobium betae--1||s__Bradyrhizobium japonicum_C--1||s__Bradyrhizobium liaoningense_A--1||s__Bradyrhizobium manausense_D--2||s__Brevibacillus fulvus--1||s__Brockia lithotrophica--1||s__Burkholderia catarinensis--5||s__Burkholderia dolosa--3||s__Burkholderia multivorans--1||s__Burkholderia sp003853645--1||s__Burkholderia sp018375725--4||s__Burkholderia vietnamiensis--1||s__CAG-632 sp910587045--1||s__CAHJWH01 sp009765965--8||s__CAIKUF01 sp014879745--1||s__CAIKVZ01 sp903838565--1||s__CAILVY01 sp903837785--1||s__CAIMFV01 sp903884425--1||s__CAIMXF01 sp903845345--1||s__CAINDO01 sp903847385--18||s__CAINDZ01 sp016712675--1||s__CAISGS01 sp903884915--3||s__CAITJF01 sp903892645--2||s__CAIVHB01 sp903893215--1||s__CAIWCT01 sp903911225--1||s__CAIWHR01 sp903912485--9||s__CAIWTU01 sp903915655--1||s__CAIWXQ01 sp903861045--2||s__CAIXRL01 sp903921835--1||s__CAIZDL01 sp903931735--1||s__CAJCBL01 sp019136515--1||s__Caballeronia brachyanthoides--5||s__Caballeronia sp902506145--1||s__Caballeronia verschuerenii--2||s__Capillibacterium sp012837705--2||s__Caproiciproducens sp012517675--1||s__Caulobacter hibisci--1||s__Caulobacter segnis_A--1||s__Caulobacter sp000712075--1||s__Caulobacter sp001556515--24||s__Caulobacter sp002742645--1||s__Caulobacter sp003185805--24||s__Cedecea neteri--2||s__Chimaeribacter coloradensis--1||s__Chitinibacter sp009760905--1||s__Chromatium violascens--1||s__Comamonas sp019104825--2||s__Contendobacter sp012031845--8||s__Corallococcus interemptor--1||s__Cronobacter dublinensis--2||s__Cupidesulfovibrio oxamicus--2||s__Cupriavidus cauae--2||s__Cupriavidus gilardii--2||s__Cupriavidus sp013361545--2||s__Cupriavidus taiwanensis_B--2||s__Curvibacter sp019233055--1||s__DP3N28-2 sp019218285--1||s__DSDH01 sp011055475--1||s__DTU087 sp012727675--1||s__Dehalobacter sp004343605--1||s__Deinococcus radiodurans--1||s__Deinococcus soli--1||s__Deinococcus sp018260405--2||s__Desulfobacillus sp011526165--6||s__Desulfocarbo indianensis--7||s__Desulfocurvus vexinensis--1||s__Desulfurivibrio alkaliphilus_A--1||s__Dickeya fangzhongdai--5||s__Didemnitutus sp903885525--1||s__Dokdonella_A sp002632325--1||s__Duganella alba--1||s__Duganella danionis--1||s__Duganella margarita--1||s__Duganella phyllosphaerae--2||s__Duganella radicis--1||s__Duganella sp003217375--4||s__Enterovirga sp903644085--40||s__Erwinia billingiae--3||s__Erwinia sp003937915--5||s__Erwinia sp900068895--1||s__FEB-7 sp016709665--1||s__FJAT-45350 sp002335805--1||s__Fen-1166 sp903907985--1||s__Ferrovibrio sp018336035--1||s__Fundidesulfovibrio sp013019105--7||s__GAS474 sp900105685--1||s__GLO-12 sp003353845--1||s__Ga0077529 sp001464525--1||s__Gemmatimonas aurantiaca--1||s__Gemmatimonas phototrophica--1||s__Geomonas ferrireducens--1||s__Geothrix sp003538615--1||s__Geothrix sp016195985--1||s__Geothrix sp016721195--1||s__Geothrix sp017859995--2||s__Geothrix sp903840385--2||s__Geothrix sp903873655--3||s__Geothrix sp903884655--2||s__Halomonas gudaonensis--10||s__Halomonas sp002696125--2||s__Halomonas sp010994375--1||s__Halomonas sp017983445--4||s__Halomonas_A qijiaojingensis--1||s__Halomonas_C ilicicola--3||s__Herbaspirillum rubrisubalbicans--1||s__Herbaspirillum sp000282135--1||s__Herbaspirillum sp000282575--1||s__Hydrogenophaga sp006227825--1||s__Hydrogenophaga sp014773545--1||s__Hylemonella gracilis--1||s__Hylemonella sp003500955--1||s__Ideonella sp000333615--2||s__Ideonella_A sakaiensis--7||s__JAABSP01 sp011390345--3||s__JAAYZK01 sp012514895--1||s__JABJKH01 sp018660465--1||s__JABURT01 sp014762485--1||s__JABURT01 sp014762495--1||s__JACPAP01 sp016180765--1||s__JACPFJ01 sp003574895--1||s__JACQYA01 sp016208425--1||s__JACRCG01 sp009684515--1||s__JACWAD01 sp014874175--5||s__JADJOY01 sp016713535--1||s__JADKCZ01 sp016718565--1||s__JAEUJQ01 sp016879935--1||s__JAEUMY01 sp016791265--196||s__JAEUWI01 sp016791475--1||s__JAFAKZ01 sp019234745--1||s__JAFGDI01 sp016932145--1||s__JAFGGE01 sp016930745--2||s__JAFGNN01 sp016926955--3||s__JAFGNN01 sp018262985--1||s__JAFGWW01 sp016936955--1||s__JAFLCR01 sp017302755--1||s__JAHJQQ01 sp016218375--4||s__Jannaschia seohaensis--1||s__Janthinobacterium psychrotolerans--1||s__KK5 sp001984095--3||s__Kurthia huakuii--1||s__Kushneria aurantia--1||s__Kushneria phyllosphaerae--1||s__LZORAL124-64-63 sp018829565--1||s__Lampropedia aestuarii--1||s__Leisingera sp000813725--2||s__Litorilinea aerophila--2||s__Luteibacter sp014192715--1||s__Luteimonas abyssi--1||s__MGBC100174 sp910576895--1||s__MR-S7 sp000400995--2||s__Marinobacter halotolerans--1||s__Marinobacter nitratireducens--1||s__Marinobacter sp018860425--1||s__Marinobacterium alkalitolerans--4||s__Marinobacterium lutimaris--21||s__Massilia aurea_A--17||s__Massilia sp002007115--1||s__Massilia sp002339265--4||s__Massilia sp002428015--2||s__Massilia sp006715485--1||s__Massilia sp018119395--1||s__Megalodesulfovibrio gigas--1||s__Methanocella_A sp002067315--1||s__Methanolinea_A sp002067155--1||s__Methylobacter_A tundripaludum--1||s__Methylobacterium frigidaeris--1||s__Methylobacterium mesophilicum--1||s__Methylobacterium sp001423405--1||s__Methylobacterium sp001425465--3||s__Methylobacterium sp004004555--1||s__Methylobacterium symbioticum--1||s__Methylomarinum sp006844705--1||s__Methylosinus sp015709455--1||s__Microvirga lupini--2||s__Minicystis rosea--1||s__Mitsuaria sp004210455--2||s__Mixta calida--1||s__NK4A144 sp017634315--1||s__NZNC01 sp002692965--3||s__Neorhizobium cellulosilyticum--1||s__Neorhizobium galegae_C--1||s__Neorhizobium oryzae_A--19||s__Neorhizobium sp003425685--1||s__Neorhizobium sp900469955--1||s__Neorhizobium vignae--1||s__Nitrospira_A sp009594855--1||s__Noviherbaspirillum_A pedocola--2||s__Noviherbaspirillum_A soli--1||s__Novosphingobium sp002556635--1||s__Novosphingobium sp003454795--1||s__Novosphingobium sp009909235--1||s__Novosphingobium sp903868655--1||s__Oricola cellulosilytica--2||s__Oryzisolibacter propanilivorax--3||s__Oxynema aestuarii--1||s__PFJX01 sp903918705--2||s__Paenibacillus sp900101225--1||s__Paenibacillus sp900111565--1||s__Palsa-881 sp018241335--14||s__Pantoea conspicua--2||s__Pantoea deleyi--1||s__Pantoea sp002359495--6||s__Paraburkholderia azotifigens--1||s__Paraburkholderia diazotrophica--2||s__Paraburkholderia dilworthii--1||s__Paraburkholderia eburnea--2||s__Paraburkholderia fungorum_A--1||s__Paraburkholderia ginsengiterrae--1||s__Paraburkholderia hiiakae--1||s__Paraburkholderia kururiensis--3||s__Paraburkholderia lycopersici--1||s__Paraburkholderia metrosideri_A--10||s__Paraburkholderia mimosarum--1||s__Paraburkholderia phenazinium_B--1||s__Paraburkholderia phenazinium_C--1||s__Paraburkholderia phenoliruptrix--3||s__Paraburkholderia phymatum--3||s__Paraburkholderia piptadeniae--1||s__Paraburkholderia sartisoli--1||s__Paraburkholderia sp000173575--2||s__Paraburkholderia sp000472545--1||s__Paraburkholderia sp001922345--6||s__Paraburkholderia sp005503145--1||s__Paraburkholderia sp013177695--1||s__Paraburkholderia sp013426895--1||s__Pararhizobium sp001424045--18||s__Pararhizobium sp003217095--1||s__Paroceanicella profunda--1||s__Patulibacter americanus--2||s__Paucibacter_A sp002255955--5||s__Paucimonas sp003537575--53||s__Pelagibacterium sp002337455--1||s__Pelagibacterium sp002375765--1||s__Pelomonas sp001425705--2||s__Pelomonas sp019237615--1||s__Phaeovulum sp002842855--1||s__Phenylobacterium sp001557235--11||s__Phenylobacterium sp002441055--6||s__Phenylobacterium sp903930545--1||s__Pokkaliibacter plantistimulans--2||s__Pontiella sp016937945--1||s__Pseudolabrys sp001426945--1||s__Pseudolabrys sp016201085--1||s__Pseudolabrys sp018242205--1||s__Pseudolabrys sp903885555--2||s__Pseudomonas knackmussii--1||s__Pseudomonas sp014852585--1||s__Pseudomonas_A sp002692525--2||s__Pseudomonas_A sp003527165--2||s__Pseudomonas_A sp004331835--2||s__Pseudomonas_A stutzeri_U--1||s__Pseudomonas_B oryzihabitans--10||s__Pseudomonas_B psychrotolerans_C--1||s__Pseudomonas_E asplenii--7||s__Pseudomonas_E cerasi--2||s__Pseudomonas_E crudilactis--1||s__Pseudomonas_E fluorescens_BO--1||s__Pseudomonas_E fluorescens_H--1||s__Pseudomonas_E graminis_D--1||s__Pseudomonas_E mediterranea--1||s__Pseudomonas_E orientalis--1||s__Pseudomonas_E putida_C--1||s__Pseudomonas_E sp000761545--1||s__Pseudomonas_E sp003151075--3||s__Pseudomonas_E sp004124275--1||s__Pseudomonas_E sp007993865--1||s__Pseudomonas_E sp011752565--1||s__Pseudomonas_E sp015354575--2||s__Pseudomonas_E sp018325905--1||s__Pseudomonas_E sp900108875--2||s__Pseudomonas_E sp902506505--1||s__Pseudomonas_E yamanorum_B--1||s__Pseudomonas_F sp001708505--1||s__Pseudomonas_O kuykendallii--1||s__Pseudorhodoferax aquiterrae--1||s__Pseudoxanthomonas_A gei--1||s__Pseudoxanthomonas_A sp001427585--1||s__Pseudoxanthomonas_A sp900104255--1||s__Psychrobacter maritimus--1||s__Psychrobacter urativorans_B--3||s__QWOP01 sp903951635--1||s__Quinella sp017470715--1||s__R-H-3 sp002198655--1||s__RAAP-1 sp903909505--1||s__RGIG4057 sp910579615--2||s__RUG115 sp900066395--1||s__RUG115 sp910578885--1||s__Rahnella laticis--1||s__Ramlibacter sp013087525--1||s__Ramlibacter sp013697775--6||s__Rhizobacter sp000799305--1||s__Rhizobacter sp000799605--10||s__Rhizobacter sp900142965--12||s__Rhizobium chutanense--1||s__Rhizobium freirei--1||s__Rhizobium gallicum--1||s__Rhizobium leguminosarum_G--4||s__Rhizobium leguminosarum_N--1||s__Rhizobium lusitanum_C--1||s__Rhizobium sp001664485--1||s__Rhizobium sp002531725--4||s__Rhizobium sp012641405--1||s__Rhizobium sp900465665--1||s__Rhizobium sp900468685--1||s__Rhizobium sp900472625--1||s__Rhizobium tibeticum--1||s__Rhizobium_A straminoryzae--4||s__Rhodovulum strictum--1||s__Rivicola sp002002905--2||s__Rubrivivax gelatinosus_A--14||s__Rubrivivax gelatinosus_B--5||s__SCMT01 sp016789405--1||s__SCN-69-89 sp017307915--1||s__SCN-70-22 sp016719105--2||s__SCN-70-22 sp016794835--2||s__SCQX01 sp004298545--1||s__SCRL01 sp004298065--3||s__SCVQ01 sp004296865--18||s__SYFR01 sp005800325--10||s__SZAS-83 sp018241525--4||s__Salinarchaeum sp000403645--1||s__Salinicola sp000737985--1||s__Selenomonas_A sp017940705--1||s__Shinella granuli--2||s__Sinorhizobium meliloti--1||s__Skermanella mucosa--1||s__Solidesulfovibrio magneticus_A--1||s__Sorangium cellulosum_F--1||s__SpSt-501 sp011328735--2||s__Sphingomonas carotinifaciens--8||s__Sphingomonas sanguinis_B--1||s__Sphingomonas sp003075315--1||s__Sphingomonas sp003688595--1||s__Sphingomonas trueperi_A--1||s__Spiro-10 sp003246765--1||s__Sporobacter termitidis--4||s__Stenotrophomonas cyclobalanopsidis--1||s__Stenotrophomonas maltophilia_AL--1||s__Stenotrophomonas sp002329155--2||s__Stenotrophomonas sp003504055--2||s__Stenotrophomonas sp011761925--1||s__Stenotrophomonas sp013364355--1||s__Stieleria nitratireducens--2||s__Sulfuritalea sp016192435--1||s__Sulfuritalea sp016710465--1||s__Syntrophotalea sp002452265--1||s__Tepidiforma bonchosmolovskayae--1||s__Terriglobus_A albidus--1||s__Thauera phenylacetica--1||s__Thauera sp018240585--1||s__Thioalkalivibrio sp000377905--9||s__Thiobacillus sp002256995--1||s__Thiobacillus sp016195805--4||s__Thioclava dalianensis--1||s__Thiodiazotropha sp003058495--1||s__Thiopontia sp018671205--1||s__Trichloromonas acetexigens--1||s__Tsuneonella dongtanensis--1||s__UBA11346 sp003482625--1||s__UBA12037 sp003527485--4||s__UBA1319 sp002306985--1||s__UBA1603 sp002322035--5||s__UBA2192 sp002067855--1||s__UBA228 sp002402635--1||s__UBA4615 sp003818495--1||s__UBA4615 sp903898725--2||s__UBA5123 sp002414225--2||s__UBA6 sp002508545--1||s__UBA6669 sp016794725--1||s__UBA7707 sp002482435--1||s__UBA8416 sp002428045--3||s__UBA8801 sp003505795--1||s__UBA8904 sp009668925--1||s__UBA9786 sp902785705--1||s__Undibacterium sp018139565--1||s__Usitatibacter palustris--5||s__Usitatibacter sp001953215--19||s__VAUL01 sp005774545--1||s__Variovorax sp001426505--2||s__Variovorax sp001984055--1||s__Variovorax sp003984625--1||s__Vibrio chagasii--1||s__WLYX01 sp009707705--2||s__WSYB01 sp009773645--1||s__Wenzhouxiangella sp003565625--1||s__Wenzhouxiangella sp007116585--1||s__Xylophilus sp016428875--2||s__YB12-FULL-65-16 sp001803235--1||s__Yoonia rosea--1||s__Z2-YC6860 sp016869215--2||s__ZC4RG30 sp015655465--1||s__Zhengella mangrovi--1:evalue_avg=9.455659881262282e-09:evalue_max=7.99e-06:evalue_min=1.75e-90:evalue_std=2.6634391832275715e-07:evalue_sum=8.529005212898578e-06:gapopen_avg=0.18070953436807094:gapopen_max=4.0:gapopen_min=0.0:gapopen_std=0.4891093015643932:gapopen_sum=163.0:gtdb_class_counter=c__Alphaproteobacteria--6||c__Armatimonadia--2||c__Bacilli--3||c__Bradymonadia--1||c__Chthonomonadetes--2||c__Clostridia--2||c__Desulfovibrionia--1||c__Dethiobacteria--19||c__Fimbriimonadia--3||c__Gammaproteobacteria--160||c__Halanaerobiia--14||c__Limnochordia--2||c__Nitrospiria--1||c__PUPC01--1||c__Planctomycetia--1||c__Syntrophorhabdia--1||c__Thermincolia--4||c__UBA4802--3||c__UBA4882--43||c__UBA796--1:gtdb_domain_counter=d__Bacteria--270:gtdb_family_counter=f__Acetohalobiaceae--2||f__Alteromonadaceae--54||f__Anaerobacillaceae--1||f__Beggiatoaceae--2||f__Bradymonadaceae--1||f__CAJBBX01--1||f__Caldisalinibacteraceae--1||f__Capsulimonadaceae--2||f__Cellvibrionaceae--2||f__Chthonomonadaceae--1||f__DSM-21967--2||f__DTU012--2||f__DTU029--1||f__DY22613--1||f__Desulfovibrionaceae--1||f__Desulfuribacillaceae--2||f__Fimbriimonadaceae--3||f__GCF-002020875--2||f__Ga0077536--1||f__Granulosicoccaceae--4||f__HTCC2089--3||f__Halieaceae--5||f__Halobacteroidaceae--10||f__JAAZVW01--1||f__Ketobacteraceae--1||f__Lachnospiraceae--1||f__Moraxellaceae--1||f__Nitrincolaceae--1||f__Nitrosomonadaceae--25||f__PUPC01--1||f__PWGO01--8||f__Planctomycetaceae--1||f__Pseudohongiellaceae--6||f__RI-95--1||f__Rhizobiaceae--1||f__Rhodobacteraceae--1||f__SXON01--1||f__SZUA-150--1||f__SZUA-76--5||f__Sedimenticolaceae--1||f__Shewanellaceae--3||f__Steroidobacteraceae--40||f__UBA10575--37||f__UBA2136--2||f__UBA2595--4||f__UBA3943--1||f__UBA5550--3||f__UBA8154--11||f__UBA8346--5||f__UBA8639--1||f__WCHB1-27--1||f__Woeseiaceae--1:gtdb_genus_counter=g__13-2-20CM-66-19--6||g__41T-STBD-0c-01a--1||g__55-13--1||g__Aminidesulfovibrio--1||g__Anaerobacillus--1||g__BOG-1155--1||g__BOG-944--1||g__Bog-1198--1||g__CADEED01--2||g__CADEFQ01--1||g__CAIJLM01--1||g__CAIKMS01--8||g__CAILUG01--3||g__CAILZL01--2||g__CSBR16-88--2||g__Caldisalinibacter--1||g__Capillibacterium--27||g__Capsulimonas--1||g__Clostridium_Q--1||g__Cognaticolwellia--1||g__Colwellia--12||g__Colwellia_A--9||g__DUNV01--2||g__DUOH01--3||g__DYL19--4||g__Desulfuribacillus--2||g__Endobugula--1||g__Fimbriimonas--1||g__Frackibacter--1||g__G2M2-11--1||g__GCA-002726655--2||g__GCA-1730015--3||g__GCA-2401725--4||g__Glaciecola--2||g__Halanaerobacter--3||g__Halioglobus--5||g__Halocella--1||g__Hoeflea--1||g__J031--1||g__JAADHU01--1||g__JAAYGG01--5||g__JAAYHS01--3||g__JAAZMI01--4||g__JAAZVW01--1||g__JABAQM01--1||g__JABEVH01--1||g__JABEVI01--1||g__JACQWY01--1||g__JAENYK01--1||g__Ketobacter--1||g__Litorilituus--4||g__M269--2||g__Nitrosomonas--25||g__Oceanicoccus--2||g__Orenia--7||g__PUPC01--1||g__PWGO01--1||g__Paracoccus--1||g__Paraglaciecola--1||g__Persicimonas--1||g__Pontibacterium--1||g__Psychrosphaera--1||g__RI-95--1||g__SKMY01--1||g__SXON01--1||g__SXXK01--1||g__SZAS-83--9||g__SZUA-150--1||g__SZUA-411--1||g__SZUA-76--5||g__Selenihalanaerobacter--1||g__Shewanella--3||g__Simiduia--1||g__T1SED10-157--7||g__Thalassomonas--5||g__Thalassotalea--10||g__Thalassotalea_C--2||g__Thioflexothrix--1||g__Thiopontia--2||g__UBA2136--2||g__UBA3943--1||g__UBA4421--1||g__UBA5388--2||g__UBA5550--3||g__UBA7957--1||g__UBA8154--2||g__UBA8346--2||g__UBA9145--3||g__UBA9862--2||g__VFKD01--1||g__ZC4RG24--3||g__ZC4RG30--7:gtdb_order_counter=o__Acidiferrobacterales--1||o__Armatimonadales--2||o__Bacillales_H--1||o__Beggiatoales--2||o__Bradymonadales--1||o__Burkholderiales--25||o__Chromatiales--1||o__Chthonomonadales--2||o__DTU010--2||o__DTU022--19||o__DY22613--1||o__Desulfovibrionales--1||o__Desulfuribacillales--2||o__Enterobacterales--57||o__Fimbriimonadales--3||o__GCF-002020875--2||o__Ga0077536--1||o__Granulosicoccales--4||o__Halanaerobiales--1||o__Halobacteroidales--12||o__Lachnospirales--1||o__Nitrospirales--1||o__PUPC01--1||o__Planctomycetales--1||o__Pseudomonadales--21||o__Rhizobiales--1||o__Rhodobacterales--1||o__SZUA-76--5||o__Steroidobacterales--40||o__Syntrophorhabdales--1||o__Thermincolales--4||o__Tissierellales--1||o__UBA10575--38||o__UBA1280--4||o__UBA4802--3||o__UBA796--1||o__UBA8346--5||o__Woeseiales--1:gtdb_phylum_counter=p__Armatimonadota--7||p__Desulfobacterota_G--1||p__Desulfobacterota_I--1||p__Firmicutes--3||p__Firmicutes_A--2||p__Firmicutes_B--4||p__Firmicutes_D--19||p__Firmicutes_F--14||p__Firmicutes_G--45||p__Myxococcota--1||p__Myxococcota_A--1||p__Nitrospirota--1||p__Planctomycetota--2||p__Proteobacteria--166||p__Spirochaetota--3:gtdb_species_counter=s__13-2-20CM-66-19 sp018241425--1||s__13-2-20CM-66-19 sp018241505--5||s__41T-STBD-0c-01a sp002009425--1||s__55-13 sp001898035--1||s__Aminidesulfovibrio sp002382645--1||s__Anaerobacillus sp007120055--1||s__BOG-1155 sp003165115--1||s__BOG-944 sp003134215--1||s__Bog-1198 sp003164785--1||s__CADEED01 sp902826225--2||s__CADEFQ01 sp019187495--1||s__CAIJLM01 sp903821495--1||s__CAIKMS01 sp903828595--2||s__CAIKMS01 sp903839465--3||s__CAIKMS01 sp903890265--3||s__CAILUG01 sp903837345--2||s__CAILUG01 sp903853385--1||s__CAILZL01 sp903838705--2||s__CSBR16-88 sp007116145--2||s__Caldisalinibacter kiritimatiensis--1||s__Capillibacterium sp003511465--2||s__Capillibacterium sp012512605--4||s__Capillibacterium sp012521315--3||s__Capillibacterium sp012727425--4||s__Capillibacterium sp012735135--1||s__Capillibacterium sp012837705--6||s__Capillibacterium sp012837715--3||s__Capillibacterium thermochitinicola--4||s__Capsulimonas corticalis--1||s__Clostridium_Q symbiosum--1||s__Cognaticolwellia mytili--1||s__Colwellia marinimaniae--1||s__Colwellia sp001440345--2||s__Colwellia sp002162675--1||s__Colwellia sp002836255--1||s__Colwellia sp002836775--2||s__Colwellia sp013214175--1||s__Colwellia sp013215465--1||s__Colwellia sp016765685--2||s__Colwellia sp018860755--1||s__Colwellia_A hornerae--1||s__Colwellia_A sp001767295--2||s__Colwellia_A sp013215295--2||s__Colwellia_A sp013215385--2||s__Colwellia_A sp013215655--1||s__Colwellia_A sp014076845--1||s__DUNV01 sp012839215--1||s__DUNV01 sp016841605--1||s__DUOH01 sp012838955--3||s__DYL19 sp016841325--2||s__DYL19 sp016841725--2||s__Desulfuribacillus alkaliarsenatis--2||s__Endobugula sertula--1||s__Fimbriimonas sp002336105--1||s__Frackibacter sp900114655--1||s__G2M2-11 sp017168195--1||s__GCA-002726655 sp002726655--2||s__GCA-1730015 sp001730015--3||s__GCA-2401725 sp002401725--1||s__GCA-2401725 sp015487235--1||s__GCA-2401725 sp015491935--2||s__Glaciecola nitratireducens--1||s__Glaciecola pallidula--1||s__Halanaerobacter jeridensis--3||s__Halioglobus sp015222725--2||s__Halioglobus sp018657645--3||s__Halocella sp003953885--1||s__Hoeflea sp018829385--1||s__J031 sp003696975--1||s__JAADHU01 sp013151645--1||s__JAAYGG01 sp012727895--2||s__JAAYGG01 sp012735195--3||s__JAAYHS01 sp012728785--1||s__JAAYHS01 sp012735315--2||s__JAAZMI01 sp012518675--2||s__JAAZMI01 sp012798895--2||s__JAAZVW01 sp018623135--1||s__JABAQM01 sp019187105--1||s__JABEVH01 sp013043915--1||s__JABEVI01 sp013044085--1||s__JACQWY01 sp016209015--1||s__JAENYK01 sp016841825--1||s__Ketobacter sp003667185--1||s__Litorilituus lipolyticus--1||s__Litorilituus sediminis--2||s__Litorilituus sp003545765--1||s__M269 sp004353515--2||s__Nitrosomonas oligotropha--1||s__Nitrosomonas oligotropha_A--1||s__Nitrosomonas sp000219585--1||s__Nitrosomonas sp002083395--2||s__Nitrosomonas sp002435335--1||s__Nitrosomonas sp004345375--2||s__Nitrosomonas sp005779435--1||s__Nitrosomonas sp008015565--1||s__Nitrosomonas sp009833095--1||s__Nitrosomonas sp015709615--1||s__Nitrosomonas sp015709635--1||s__Nitrosomonas sp016708955--1||s__Nitrosomonas sp017879645--2||s__Nitrosomonas sp017994575--1||s__Nitrosomonas sp018240285--1||s__Nitrosomonas sp018240935--1||s__Nitrosomonas sp018241205--1||s__Nitrosomonas sp900112825--1||s__Nitrosomonas sp900696615--1||s__Nitrosomonas sp902826055--1||s__Nitrosomonas sp902826115--2||s__Oceanicoccus sagamiensis--2||s__Orenia marismortui--2||s__Orenia metallireducens_B--5||s__PUPC01 sp003553185--1||s__PWGO01 sp003554525--1||s__Paracoccus sp000787695--1||s__Paraglaciecola sp002835935--1||s__Persicimonas caeni--1||s__Pontibacterium sp015209595--1||s__Psychrosphaera saromensis--1||s__RI-95 sp016125375--1||s__SKMY01 sp007120815--1||s__SXON01 sp903921785--1||s__SXXK01 sp003669615--1||s__SZAS-83 sp018241525--3||s__SZAS-83 sp018241545--6||s__SZUA-150 sp003228915--1||s__SZUA-411 sp003245895--1||s__SZUA-76 sp002401765--1||s__SZUA-76 sp003230195--1||s__SZUA-76 sp003232725--1||s__SZUA-76 sp011053135--1||s__SZUA-76 sp015491865--1||s__Selenihalanaerobacter shriftii--1||s__Shewanella sp006494715--1||s__Shewanella sp013248905--1||s__Shewanella sp019209865--1||s__Simiduia agarivorans--1||s__T1SED10-157 sp003554535--7||s__Thalassomonas actiniarum--3||s__Thalassomonas viridans--2||s__Thalassotalea algicola--2||s__Thalassotalea euphylliae_A--2||s__Thalassotalea euphylliae_B--2||s__Thalassotalea euphylliae_C--2||s__Thalassotalea sp014898095--1||s__Thalassotalea sp017744155--1||s__Thalassotalea_C marina--2||s__Thioflexothrix psekupsii--1||s__Thiopontia sp013349825--1||s__Thiopontia sp018671205--1||s__UBA2136 sp002328405--1||s__UBA2136 sp002689455--1||s__UBA3943 sp002385625--1||s__UBA4421 sp013151695--1||s__UBA5388 sp002409975--2||s__UBA5550 sp002069965--1||s__UBA5550 sp002418835--1||s__UBA5550 sp002425885--1||s__UBA7957 sp003511825--1||s__UBA8154 sp003456095--1||s__UBA8154 sp007131175--1||s__UBA8346 sp003501335--1||s__UBA8346 sp003501365--1||s__UBA9145 sp012103535--1||s__UBA9145 sp013204155--2||s__UBA9862 sp012798755--2||s__VFKD01 sp009885735--1||s__ZC4RG24 sp003242685--3||s__ZC4RG30 sp003242275--3||s__ZC4RG30 sp015655465--3||s__ZC4RG30 sp016720075--1:heptad_counter=MCP-24H--3||MCP-36H--1723||MCP-38H--1||MCP-40H--1||MCP-44H--1:lbd_counter=:lca_tree=d__Bacteria:length_avg=130.1829268292683:length_max=189.0:length_min=24.0:length_std=25.5279181043993:length_sum=117425.0:mismatch_avg=22.164079822616408:mismatch_max=82.0:mismatch_min=2.0:mismatch_std=12.42539182589095:mismatch_sum=19992.0:name=N1020677:qcovhsp_avg=99.25820399113081:qcovhsp_max=100.0:qcovhsp_min=95.0:qcovhsp_std=1.0042718360113387:qcovhsp_sum=89530.9:qend_avg=130.09645232815964:qend_max=170.0:qend_min=25.0:qend_std=25.324719308292142:qend_sum=117347.0:qstart_avg=1.2483370288248337:qstart_max=7.0:qstart_min=1.0:qstart_std=0.7815665602245956:qstart_sum=1126.0:ref_name_counter=GB_GCA_001464965.1_protein.faa_LNEJ01000002.1_17@PF00015_full_PFAM.809.999--1||GB_GCA_002256925.1_protein.faa_NCGI01000018.1_21@PF00015_full_PFAM.1.144--1||GB_GCA_002352185.1_protein.faa_DEHY01000126.1_1@PF00015_full_PFAM.320.406--1||GB_GCA_002354135.1_protein.faa_DEKZ01000431.1_1@PF00015_full_PFAM.1.120--1||GB_GCA_002400775.1_protein.faa_NVRF01000027.1_11@PF00015_full_PFAM.711.894--1||GB_GCA_002415335.1_protein.faa_DHXL01000076.1_1@PF00015_full_PFAM.321.423--1||GB_GCA_003134215.1_protein.faa_PLAD01000094.1_2@PF00015_full_PFAM.538.750--1||GB_GCA_003166955.1_protein.faa_PMUI01000057.1_7@PF00015_full_PFAM.1044.1206--2||GB_GCA_003242275.1_protein.faa_QGUX01000007.1_21@PF00015_full_PFAM.512.705--2||GB_GCA_003242275.1_protein.faa_QGUX01000013.1_13@PF00015_full_PFAM.669.893--1||GB_GCA_003242275.1_protein.faa_QGUX01000168.1_4@PF00015_full_PFAM.492.677--3||GB_GCA_003242685.1_protein.faa_QGVD01000028.1_22@PF00015_full_PFAM.613.819--18||GB_GCA_009914615.1_protein.faa_WNDX01000020.1_13@PF00015_full_PFAM.394.586--1||GB_GCA_009923995.1_protein.faa_RFSK01000119.1_1@PF00015_full_PFAM.314.480--1||GB_GCA_011051685.1_protein.faa_DRKQ01000094.1_3@PF00015_full_PFAM.727.912--1||GB_GCA_012512605.1_protein.faa_JAAZDX010000184.1_2@PF00015_full_PFAM.315.493--1||GB_GCA_012735195.1_protein.faa_JAAYIC010000111.1_1@PF00015_full_PFAM.440.577--1||GB_GCA_012837705.1_protein.faa_DUQQ01000058.1_7@PF00015_full_PFAM.317.486--1||GB_GCA_012961935.1_protein.faa_DTYI01000059.1_9@PF00015_full_PFAM.669.855--1||GB_GCA_013041945.1_protein.faa_JABDRC010000213.1_1@PF00015_full_PFAM.674.785--2||GB_GCA_013044085.1_protein.faa_JABEVI010000161.1_3@PF00015_full_PFAM.2.203--1||GB_GCA_013151695.1_protein.faa_JAADHW010000369.1_4@PF00015_full_PFAM.574.793--2||GB_GCA_013151745.1_protein.faa_JAADHS010000101.1_1@PF00015_full_PFAM.169.354--1||GB_GCA_013152295.1_protein.faa_JAADGQ010000073.1_17@PF00015_full_PFAM.770.959--1||GB_GCA_013204155.1_protein.faa_JABMOK010000025.1_18@PF00015_full_PFAM.118.309--10||GB_GCA_015222725.1_protein.faa_JADFVW010000331.1_11@PF00015_full_PFAM.692.864--6||GB_GCA_015222725.1_protein.faa_JADFVW010000331.1_12@PF00015_full_PFAM.623.798--2||GB_GCA_015655465.1_protein.faa_JAATEY010000177.1_4@PF00015_full_PFAM.486.690--22||GB_GCA_015655465.1_protein.faa_JAATEY010000196.1_10@PF00015_full_PFAM.708.781--21||GB_GCA_016711225.1_protein.faa_JADJTK010000019.1_96@PF00015_full_PFAM.37.238--1||GB_GCA_016713435.1_protein.faa_JADJPD010000006.1_101@PF00015_full_PFAM.315.510--1||GB_GCA_016720075.1_protein.faa_JADJXW010000006.1_171@PF00015_full_PFAM.489.675--13||GB_GCA_016790425.1_protein.faa_JAEUPF010000168.1_11@PF00015_full_PFAM.325.509--1||GB_GCA_018241425.1_protein.faa_JAFEDU010000002.1_624@PF00015_full_PFAM.364.566--2||GB_GCA_018241505.1_protein.faa_JAFEDS010000010.1_176@PF00015_full_PFAM.617.810--14||GB_GCA_018241505.1_protein.faa_JAFEDS010000010.1_27@PF00015_full_PFAM.261.453--106||GB_GCA_018241505.1_protein.faa_JAFEDS010000034.1_19@PF00015_full_PFAM.307.505--18||GB_GCA_018241525.1_protein.faa_JAFEDR010000002.1_1@PF00015_full_PFAM.616.682--1||GB_GCA_018241545.1_protein.faa_JAFEDP010000063.1_11@PF00015_full_PFAM.360.478--2||GB_GCA_018970895.1_protein.faa_JAGWVM010000188.1_5@PF00015_full_PFAM.322.418--1||GB_GCA_902826225.1_protein.faa_CADEED010000012.1_5@PF00015_full_PFAM.671.857--5||GB_GCA_902826225.1_protein.faa_CADEED010000099.1_2@PF00015_full_PFAM.620.795--61||GB_GCA_903821495.1_protein.faa_CAIJLM010000563.1_4@PF00015_full_PFAM.529.760--8||GB_GCA_903830425.1_protein.faa_CAIKTR010000022.1_1@PF00015_full_PFAM.435.510--1||GB_GCA_903837345.1_protein.faa_CAILUG010000028.1_16@PF00015_full_PFAM.374.554--17||GB_GCA_903837345.1_protein.faa_CAILUG010000057.1_58@PF00015_full_PFAM.542.726--2||GB_GCA_903838705.1_protein.faa_CAILZL010000004.1_146@PF00015_full_PFAM.618.812--468||GB_GCA_903838705.1_protein.faa_CAILZL010000004.1_147@PF00015_full_PFAM.674.877--52||GB_GCA_903870065.1_protein.faa_CAIQBN010000124.1_7@PF00015_full_PFAM.334.515--1||GB_GCA_903890265.1_protein.faa_CAITAM010000300.1_3@PF00015_full_PFAM.353.546--1||GB_GCA_903911825.1_protein.faa_CAIWFB010000105.1_1@PF00015_full_PFAM.300.398--1||RS_GCF_000531125.1_protein.faa_NZ_CBTK010000146.1_1@PF00015_full_PFAM.426.501--2||RS_GCF_000531125.1_protein.faa_NZ_CBTK010000273.1_8@PF00015_full_PFAM.706.888--1||RS_GCF_000600295.1_protein.faa_NZ_JEMG01000001.1_1158@PF00015_full_PFAM.319.513--2||RS_GCF_000818395.1_protein.faa_NZ_JWJG01000028.1_4380@PF00015_full_PFAM.316.504--1||RS_GCF_001040945.1_protein.faa_NZ_CP011930.1_3118@PF00015_full_PFAM.318.513--1||RS_GCF_001592745.1_protein.faa_NZ_LUKD01000001.1_1667@PF00015_full_PFAM.278.459--1||RS_GCF_003053545.1_protein.faa_NZ_QAXU01000003.1_337@PF00015_full_PFAM.444.636--1||RS_GCF_004118375.1_protein.faa_NZ_SDHX01000001.1_883@PF00015_full_PFAM.405.594--1||RS_GCF_004328645.1_protein.faa_NZ_CP031395.1_1505@PF00015_full_PFAM.314.555--2||RS_GCF_013664685.1_protein.faa_NZ_JAAKDE010000013.1_98@PF00015_full_PFAM.440.623--1||RS_GCF_014652095.1_protein.faa_NZ_BMYD01000001.1_1077@PF00015_full_PFAM.490.688--1||RS_GCF_018221465.1_protein.faa_NZ_JAAIKR010000012.1_98@PF00015_full_PFAM.4.34--1||RS_GCF_900112585.1_protein.faa_NZ_FOLY01000001.1_597@PF00015_full_PFAM.319.505--1||RS_GCF_900536025.1_protein.faa_NZ_UNOZ01000039.1_130@PF00015_full_PFAM.414.612--1:scovhsp_avg=69.10365853658537:scovhsp_max=98.5:scovhsp_min=50.0:scovhsp_std=10.69060069944696:scovhsp_sum=62331.5:send_avg=143.98669623059868:send_max=196.0:send_min=26.0:send_std=26.06463068310772:send_sum=129876.0:sstart_avg=14.911308203991132:sstart_max=76.0:sstart_min=2.0:sstart_std=13.768697494503172:sstart_sum=13450.0])0.453:0.00131223[&&NHX:Sample_counter=rhizpot1--184||rhizpot2--29||rhizpot3--178||rhiztom1--708||rhiztom2--870||rhiztom3--715:Type_counter=GTDB--766||capture--2684:besthit_avg=84.83479532163743:besthit_max=100.0:besthit_min=32.6:besthit_std=6.9644033338531095:besthit_sum=145067.5:bitscore_avg=187.7522807017544:bitscore_max=263.0:bitscore_min=42.0:bitscore_std=41.887999164712724:bitscore_sum=321056.4:capture_class_counter=c__Acidobacteriae--4||c__Actinomycetia--4||c__Alphaproteobacteria--614||c__Anaerolineae--2||c__Bacilli--8||c__Bacteroidia--11||c__Bdellovibrionia--1||c__Bradymonadia--18||c__Clostridia--22||c__Cyanobacteriia--1||c__DSM-4660--2||c__Deferribacteres--1||c__Dehalococcoidia--1||c__Deinococci--4||c__Desulfarculia--12||c__Desulfitobacteriia--1||c__Desulfobacteria--9||c__Desulfobulbia--3||c__Desulfovibrionia--16||c__Desulfuromonadia--15||c__Gammaproteobacteria--1798||c__Gemmatimonadetes--8||c__Halobacteria--1||c__Holophagae--13||c__Hydrogenedentia--2||c__Ignavibacteria--1||c__JADJOY01--1||c__Kiritimatiellae--7||c__Krumholzibacteria--2||c__Lentisphaeria--1||c__Limnochordia--1||c__MSB-5A5--1||c__Methanocellia--1||c__Methanomicrobia--1||c__Moduliflexia--1||c__Myxococcia--5||c__Negativicutes--3||c__Nitrospiria--20||c__Phycisphaerae--6||c__Planctomycetia--5||c__Polyangia--15||c__RBG-16-71-46--1||c__SZUA-567--1||c__Spirochaetia--10||c__Syntrophia--6||c__Thermoleophilia--7||c__Thermoplasmata--1||c__UBA11346--4||c__UBA4882--2||c__UBA9160--1||c__Verrucomicrobiae--8||c__WTBG01--1:capture_domain_counter=d__Archaea--4||d__Bacteria--2680:capture_family_counter=f__Acidihalobacteraceae--1||f__Acidobacteriaceae--1||f__Acutalibacteraceae--1||f__Aeromonadaceae--3||f__Alteromonadaceae--1||f__Anaerohalosphaeraceae--3||f__Anaeromyxobacteraceae--1||f__Aquaspirillaceae--6||f__Aquisalimonadaceae--1||f__Azospirillaceae--153||f__BM103--1||f__BMS3ABIN01--5||f__Bacillaceae_F--1||f__Bdellovibrionaceae--1||f__Beijerinckiaceae--70||f__Brevibacillaceae--3||f__Bryobacteraceae--3||f__Burkholderiaceae--988||f__CAG-138--1||f__CAIKKV01--1||f__CAIRTM01--1||f__CAIZGN01--1||f__Caldilineaceae--2||f__Casimicrobiaceae--22||f__Caulobacteraceae--159||f__Cellvibrionaceae--1||f__Chitinibacteraceae--1||f__Chitinimonadaceae--1||f__Chitinophagaceae--11||f__Chromatiaceae--1||f__Chromobacteriaceae--37||f__Competibacteraceae--10||f__DSM-21159--1||f__DSM-22653--1||f__DTU087--1||f__Deinococcaceae--4||f__Desulfarculaceae--12||f__Desulfatiglandaceae--1||f__Desulfatirhabdiaceae--1||f__Desulfococcaceae--6||f__Desulfovibrionaceae--16||f__Desulfurivibrionaceae--3||f__Devosiaceae--2||f__Enterobacteriaceae--52||f__FEN-1343--1||f__Ferrovaceae--1||f__Ferrovibrionaceae--1||f__GAS474--1||f__GCF-002020875--1||f__GLO-12--1||f__GWC2-71-9--1||f__Gallionellaceae--2||f__Gemmataceae--1||f__Gemmatimonadaceae--7||f__Geobacteraceae--5||f__HGW-15--1||f__Halieaceae--3||f__Halomonadaceae--139||f__Holophagaceae--13||f__Hyphomicrobiaceae--10||f__Ignavibacteriaceae--1||f__JAAYNR01--2||f__JABJKH01--1||f__JABURT01--2||f__JADJOY01--1||f__JAFLCR01--1||f__JAHJQQ01--9||f__Kineosporiaceae--1||f__LZORAL124-64-63--2||f__Lachnospiraceae--11||f__Lacipirellulaceae--1||f__Magnetospirillaceae--1||f__Methanocellaceae--1||f__Methanomassiliicoccaceae--1||f__Methanoregulaceae--1||f__Methylomonadaceae--2||f__Micromonosporaceae--1||f__Moduliflexaceae--1||f__Moraxellaceae--4||f__Myxococcaceae--4||f__Nitrincolaceae--29||f__Nitrospiraceae--20||f__Oleiphilaceae--3||f__Opitutaceae--4||f__Oscillatoriaceae--1||f__Oscillospiraceae--9||f__Paenibacillaceae--2||f__Pirellulaceae--2||f__Planococcaceae--1||f__Polyangiaceae--14||f__Pontiellaceae--1||f__Pseudomonadaceae--70||f__Pseudopelobacteraceae--7||f__RBG-16-71-46--1||f__Rhizobiaceae--122||f__Rhodanobacteraceae--2||f__Rhodobacteraceae--12||f__Rhodocyclaceae--14||f__SHYZ01--1||f__SM1A02--1||f__SM23-30--1||f__SZUA-567--1||f__Salinarchaeaceae--1||f__Sedimenticolaceae--2||f__Selenomonadaceae--3||f__Smithellaceae--2||f__Solirubrobacteraceae--2||f__Sphingomonadaceae--38||f__Spirochaetaceae_B--1||f__Steroidobacteraceae--9||f__Streptosporangiaceae--2||f__Sulfurifustaceae--4||f__Syntrophobotulaceae--1||f__Syntrophotaleaceae--1||f__Tepidiformaceae--1||f__Termitinemataceae--4||f__Thioalkalivibrionaceae--9||f__Thiobacillaceae--129||f__Treponemataceae--1||f__Trichloromonadaceae--1||f__UBA10575--2||f__UBA11320--1||f__UBA11346--4||f__UBA12059--4||f__UBA1268--1||f__UBA1319--1||f__UBA1532--18||f__UBA2174_A--2||f__UBA228--1||f__UBA4778--2||f__UBA8416--3||f__UBA8958--2||f__UM-FILTER-46-8--1||f__Usitatibacteraceae--222||f__Verruco-01--1||f__Vibrionaceae--1||f__WGMK01--1||f__Wenzhouxiangellaceae--2||f__Xanthobacteraceae--43||f__Xanthomonadaceae--14||f__YB12-FULL-65-16--1:capture_genus_counter=g__13-2-20CM-66-19--1||g__14-2--1||g__1XD8-76--1||g__28-YEA-48--6||g__41T-STBD-0c-01a--1||g__46-32--11||g__Accumulibacter--1||g__Acetatifactor--1||g__Achromobacter--3||g__Acidihalobacter--1||g__Acidovorax--7||g__Acidovorax_A--81||g__Actinoplanes--1||g__Aeromonas--3||g__Agrobacterium--3||g__Algihabitans--1||g__Alicycliphilus--136||g__Allorhizobium--5||g__Alteriqipengyuania_A--1||g__Alteromonas--1||g__Aquabacterium--6||g__Aquabacterium_A--16||g__Aquabacterium_B--3||g__Aquincola--1||g__Aquisalimonas--1||g__Aquitalea--30||g__Archangium_A--1||g__Asticcacaulis--1||g__Aureimonas--2||g__Aureimonas_A--2||g__Azonexus--1||g__Azospirillum--12||g__Azotobacter--1||g__B111-G9--1||g__BOG-234--2||g__BOG-933--139||g__Bdellovibrio--1||g__Bog-113--1||g__Bordetella_C--1||g__Bosea--6||g__Bradyrhizobium--32||g__Brevibacillus--2||g__Brevibacillus_B--1||g__Brockia--1||g__Burkholderia--37||g__CAG-632--1||g__CAHJWH01--9||g__CAIKKV01--1||g__CAIKUF01--1||g__CAIKVZ01--1||g__CAILVY01--1||g__CAIMFV01--1||g__CAIMXF01--1||g__CAINDO01--18||g__CAINDZ01--1||g__CAISGS01--3||g__CAITJF01--2||g__CAIVHB01--1||g__CAIWCT01--1||g__CAIWHR01--22||g__CAIWTU01--1||g__CAIWXQ01--2||g__CAIXRL01--1||g__CAIZDL01--1||g__CAJCBL01--1||g__Caballeronia--8||g__Capillibacterium--2||g__Caproiciproducens--1||g__Caulobacter--104||g__Cedecea--2||g__Cellvibrio--1||g__Chimaeribacter--1||g__Chitinibacter--1||g__Chromatium--1||g__Chromobacterium--3||g__Comamonas--2||g__Contendobacter--10||g__Corallococcus--2||g__Crenobacter--2||g__Cronobacter--20||g__Cupidesulfovibrio--2||g__Cupriavidus--14||g__Curvibacter--1||g__DP3N28-2--1||g__DSDH01--1||g__DTU087--1||g__Dehalobacter--1||g__Deinococcus--4||g__Desulfobacillus--7||g__Desulfocarbo--7||g__Desulfocurvus--1||g__Desulfohalovibrio--4||g__Desulfurivibrio--1||g__Dickeya--5||g__Didemnitutus--1||g__Dokdonella_A--1||g__Duganella--29||g__Dysosmobacter--4||g__Enterovirga--45||g__Erwinia--10||g__Erwinia_B--1||g__FEB-7--1||g__FJAT-45350--1||g__Fen-1166--1||g__Ferrovibrio--1||g__Fundidesulfovibrio--7||g__GAS474--1||g__GLO-12--1||g__Ga0077529--1||g__Gellertiella--1||g__Gemmata--1||g__Gemmatimonas--2||g__Gemmatirosa--1||g__Gemmobacter_B--1||g__Geobacter--1||g__Geomonas--2||g__Geothrix--13||g__Giesbergeria--1||g__HGW-15--1||g__Halomonas--132||g__Halomonas_A--1||g__Halomonas_C--3||g__Herbaspirillum--4||g__Hydrogenophaga--2||g__Hylemonella--2||g__Hyphomicrobium_A--10||g__Ideonella--2||g__Ideonella_A--9||g__JAABSP01--6||g__JAAYZK01--1||g__JABJKH01--1||g__JABURT01--2||g__JACPAP01--1||g__JACPFJ01--1||g__JACQUZ01--1||g__JACQYA01--1||g__JACRCG01--1||g__JACRDC01--5||g__JACWAD01--5||g__JADJOY01--1||g__JADKCZ01--1||g__JAEUIT01--1||g__JAEUJQ01--1||g__JAEUMY01--197||g__JAEUWI01--1||g__JAFAKZ01--1||g__JAFGDI01--1||g__JAFGGE01--2||g__JAFGNN01--4||g__JAFGWW01--1||g__JAFLCR01--1||g__JAHJQQ01--9||g__Jannaschia--1||g__Janthinobacterium--8||g__KK5--4||g__Kurthia--1||g__Kushneria--2||g__LZORAL124-64-63--1||g__Lachnoclostridium_B--1||g__Lampropedia--1||g__Leisingera--2||g__Litorilinea--2||g__Luteibacter--1||g__Luteimonas--1||g__MGBC100174--1||g__MR-S7--2||g__Magnetospirillum--1||g__Marinobacter--3||g__Marinobacterium--26||g__Massilia--54||g__Megalodesulfovibrio--1||g__Methanocella_A--1||g__Methanolinea_A--1||g__Methylobacter_A--1||g__Methylobacterium--9||g__Methylomarinum--1||g__Methylosinus--1||g__Microvirga--3||g__Minicystis--1||g__Mitsuaria--2||g__Mixta--1||g__Moduliflexus--1||g__NK4A144--1||g__NZNC01--3||g__Neorhizobium--25||g__Nitrospira_A--1||g__Noviherbaspirillum_A--11||g__Novosphingobium--24||g__Oricola--2||g__Oryzisolibacter--3||g__Oxynema--1||g__PFJX01--52||g__Paenibacillus--2||g__Palsa-881--17||g__Pantoea--10||g__Paraburkholderia--47||g__Paracoccus--1||g__Pararhizobium--21||g__Paroceanicella--1||g__Patulibacter--2||g__Paucibacter_A--5||g__Paucimonas--57||g__Pelagibacterium--2||g__Pelagicoccus--1||g__Pelethomonas--1||g__Pelomonas--27||g__Phaeovulum--1||g__Phenylobacterium--19||g__Planobispora--1||g__Planomonospora--1||g__Pokkaliibacter--3||g__Polaromonas--9||g__Pontiella--1||g__Pseudolabrys--7||g__Pseudomonas--2||g__Pseudomonas_A--8||g__Pseudomonas_B--11||g__Pseudomonas_E--43||g__Pseudomonas_F--1||g__Pseudomonas_K--2||g__Pseudomonas_O--2||g__Pseudorhizobium--1||g__Pseudorhodoferax--1||g__Pseudoxanthomonas_A--3||g__Psychrobacter--4||g__QWOP01--1||g__Quinella--1||g__R-H-3--1||g__RAAP-1--1||g__RGIG4057--2||g__RUG115--2||g__Rahnella--1||g__Ralstonia--1||g__Ramlibacter--251||g__Rhizobacter--30||g__Rhizobium--52||g__Rhizobium_A--4||g__Rhodopseudomonas--2||g__Rhodovulum--1||g__Rivicola--6||g__Rubrivivax--90||g__SCMT01--1||g__SCN-69-89--1||g__SCN-70-22--4||g__SCQX01--1||g__SCRL01--4||g__SCVQ01--19||g__SYFR01--12||g__SZAS-83--5||g__SZUA-368--1||g__Salinarchaeum--1||g__Salinicola--1||g__Scandinavium--1||g__Selenomonas_A--1||g__Shinella--2||g__Sinorhizobium--1||g__Skermanella--1||g__Solidesulfovibrio--1||g__Sorangium--1||g__SpSt-501--2||g__Sphingomonas--12||g__Spiro-10--1||g__Sporobacter--4||g__Stenotrophomonas--8||g__Steroidobacter_A--1||g__Stieleria--2||g__Sulfuritalea--2||g__Syntrophotalea--1||g__Tepidiforma--1||g__Terriglobus_A--1||g__Thauera--2||g__Thioalkalivibrio--9||g__Thiobacillus--77||g__Thioclava--2||g__Thiodiazotropha--1||g__Thiopontia--1||g__Trichloromonas--1||g__Tsuneonella--1||g__UBA11320--1||g__UBA11346--4||g__UBA12037--4||g__UBA1319--1||g__UBA1603--5||g__UBA2192--2||g__UBA228--1||g__UBA4615--3||g__UBA5005--5||g__UBA5123--2||g__UBA6--1||g__UBA6669--1||g__UBA7707--1||g__UBA8416--3||g__UBA8801--1||g__UBA8904--1||g__UBA8958--2||g__UBA9786--1||g__Undibacterium--1||g__Usitatibacter--24||g__VAUL01--1||g__Variovorax--6||g__Verruco-01--1||g__Vibrio--1||g__WJIJ01--1||g__WJMR01--1||g__WLYX01--2||g__WSYB01--1||g__Wenzhouxiangella--2||g__Xylophilus--5||g__YB12-FULL-65-16--1||g__Yoonia--1||g__Z2-YC6860--2||g__ZC4RG30--2||g__Zhengella--1:capture_order_counter=o__Acidiferrobacterales--4||o__Acidobacteriales--1||o__Actinomycetales--1||o__Azospirillales--153||o__BMS3ABIN01--5||o__Bacillales_A--1||o__Bacillales_H--1||o__Bdellovibrionales--1||o__Brevibacillales--3||o__Bryobacterales--3||o__Burkholderiales--1423||o__CAIKKV01--1||o__CAIYCZ01--1||o__Caldilineales--2||o__Caulobacterales--159||o__Chitinophagales--11||o__Christensenellales--1||o__Chromatiales--3||o__Competibacterales--10||o__Cyanobacteriales--1||o__DSM-22653--1||o__DTU087--1||o__Deferribacterales--1||o__Deinococcales--4||o__Desulfarculales--12||o__Desulfatiglandales--2||o__Desulfitobacteriales--1||o__Desulfobacterales--9||o__Desulfobulbales--3||o__Desulfovibrionales--16||o__Desulfuromonadales--3||o__Ectothiorhodospirales--10||o__Enterobacterales--57||o__Ferrovibrionales--1||o__GCF-002020875--1||o__Gemmatales--1||o__Gemmatimonadales--8||o__Geobacterales--12||o__Haliangiales--1||o__Halobacteriales--1||o__Holophagales--13||o__Hydrogenedentiales--2||o__Ignavibacteriales--1||o__JABURT01--2||o__JADJOY01--1||o__JAHJQQ01--9||o__Kiloniellales--1||o__Kiritimatiellales--1||o__LZORAL124-64-63--2||o__Lachnospirales--11||o__Methanocellales--1||o__Methanomassiliicoccales--1||o__Methanomicrobiales--1||o__Methylacidiphilales--1||o__Methylococcales--2||o__Moduliflexales--1||o__Mycobacteriales--1||o__Myxococcales--5||o__Nitrococcales--1||o__Nitrospirales--20||o__Opitutales--5||o__Oscillospirales--10||o__Paenibacillales--2||o__Pedosphaerales--2||o__Phycisphaerales--1||o__Pirellulales--4||o__Polyangiales--14||o__Pseudomonadales--249||o__RBG-16-71-46--1||o__RFP12--2||o__Rhizobiales--247||o__Rhodobacterales--12||o__Rhodospirillales--2||o__Rickettsiales--1||o__SM23-33--1||o__SZUA-567--1||o__Sedimentisphaerales--4||o__Selenomonadales--3||o__Solirubrobacterales--2||o__Sphingomonadales--38||o__Spirochaetales_E--1||o__Steroidobacterales--9||o__Streptosporangiales--2||o__Syntrophales--6||o__Tepidiformales--1||o__Treponematales--9||o__UBA10575--2||o__UBA11346--4||o__UBA1407--1||o__UBA7976--18||o__UBA8416--3||o__UBA9160--1||o__UM-FILTER-46-8--1||o__Xanthomonadales--18:capture_phylum_counter=p__Acidobacteriota--17||p__Actinobacteriota--11||p__Bacteroidota--12||p__Bdellovibrionota--1||p__Chloroflexota--3||p__Cyanobacteria--1||p__Deferribacterota--1||p__Deinococcota--4||p__Desulfobacterota--48||p__Desulfobacterota_I--16||p__Eisenbacteria--1||p__Firmicutes--8||p__Firmicutes_A--22||p__Firmicutes_B--1||p__Firmicutes_C--3||p__Firmicutes_G--3||p__Gemmatimonadota--8||p__Halobacteriota--3||p__Hydrogenedentota--2||p__JADJOY01--1||p__Krumholzibacteriota--2||p__Moduliflexota--1||p__Myxococcota--38||p__Myxococcota_A--1||p__Nitrospirota--20||p__Planctomycetota--16||p__Proteobacteria--2412||p__Spirochaetota--10||p__Thermoplasmatota--1||p__Verrucomicrobiota--16||p__Zixibacteria--1:capture_species_counter=s__13-2-20CM-66-19 sp018241505--1||s__14-2 sp910588845--1||s__1XD8-76 sp003611955--1||s__28-YEA-48 sp903885755--6||s__41T-STBD-0c-01a sp002009425--1||s__46-32 sp003243445--11||s__Accumulibacter phosphatis_E--1||s__Acetatifactor sp910586435--1||s__Achromobacter anxifer--1||s__Achromobacter sp012928505--2||s__Acidihalobacter yilgarnenesis--1||s__Acidovorax delafieldii_B--1||s__Acidovorax kalamii--4||s__Acidovorax sp001422735--1||s__Acidovorax sp018828125--1||s__Acidovorax_A anthurii--1||s__Acidovorax_A konjaci--1||s__Acidovorax_A sp002397315--7||s__Acidovorax_A wautersii--72||s__Actinoplanes cyaneus--1||s__Aeromonas caviae--1||s__Aeromonas dhakensis--1||s__Aeromonas eucrenophila--1||s__Agrobacterium salinitolerans--1||s__Agrobacterium sp900473205--2||s__Algihabitans albus--1||s__Alicycliphilus sp018240995--136||s__Allorhizobium ipomoeae--1||s__Allorhizobium sp001296045--1||s__Allorhizobium sp002796995--2||s__Allorhizobium vitis_D--1||s__Alteriqipengyuania_A marina--1||s__Alteromonas halophila--1||s__Aquabacterium sp002339015--1||s__Aquabacterium sp004322345--4||s__Aquabacterium sp903871865--1||s__Aquabacterium_A sp002198735--1||s__Aquabacterium_A sp016721465--14||s__Aquabacterium_A sp016790515--1||s__Aquabacterium_B tepidiphilum--3||s__Aquincola tertiaricarbonis--1||s__Aquisalimonas sp007127625--1||s__Aquitalea pelogenes--3||s__Aquitalea sp003693445--27||s__Archangium_A sp903905455--1||s__Asticcacaulis sp000495795--1||s__Aureimonas sp001423245--2||s__Aureimonas_A endophytica--2||s__Azonexus sp018261905--1||s__Azospirillum agricola--1||s__Azospirillum griseum--8||s__Azospirillum lipoferum_B--1||s__Azospirillum oleiclasticum--1||s__Azospirillum ramasamyi--1||s__Azotobacter chroococcum--1||s__B111-G9 sp003646995--1||s__BOG-234 sp903825445--2||s__BOG-933 sp003165295--139||s__Bdellovibrio sp006874625--1||s__Bog-113 sp003136675--1||s__Bordetella_C sp001704295--1||s__Bosea sp001556125--1||s__Bosea sp016428755--3||s__Bosea sp902506165--1||s__Bosea vaviloviae_B--1||s__Bradyrhizobium betae--1||s__Bradyrhizobium forestalis--2||s__Bradyrhizobium japonicum_C--1||s__Bradyrhizobium liaoningense_A--1||s__Bradyrhizobium manausense_D--2||s__Bradyrhizobium sp000239775--17||s__Bradyrhizobium sp000473065--7||s__Bradyrhizobium sp019244115--1||s__Brevibacillus fulvus--2||s__Brevibacillus_B sp006170445--1||s__Brockia lithotrophica--1||s__Burkholderia catarinensis--5||s__Burkholderia dolosa--3||s__Burkholderia lata--21||s__Burkholderia multivorans--1||s__Burkholderia sp003853645--2||s__Burkholderia sp018375725--4||s__Burkholderia vietnamiensis--1||s__CAG-632 sp910587045--1||s__CAHJWH01 sp009765965--9||s__CAIKKV01 sp903828035--1||s__CAIKUF01 sp014879745--1||s__CAIKVZ01 sp903838565--1||s__CAILVY01 sp903837785--1||s__CAIMFV01 sp903884425--1||s__CAIMXF01 sp903845345--1||s__CAINDO01 sp903847385--18||s__CAINDZ01 sp016712675--1||s__CAISGS01 sp903884915--3||s__CAITJF01 sp903892645--2||s__CAIVHB01 sp903893215--1||s__CAIWCT01 sp903911225--1||s__CAIWHR01 sp903912485--22||s__CAIWTU01 sp903915655--1||s__CAIWXQ01 sp903861045--2||s__CAIXRL01 sp903921835--1||s__CAIZDL01 sp903931735--1||s__CAJCBL01 sp019136515--1||s__Caballeronia brachyanthoides--5||s__Caballeronia sp902506145--1||s__Caballeronia verschuerenii--2||s__Capillibacterium sp012837705--2||s__Caproiciproducens sp012517675--1||s__Caulobacter hibisci--1||s__Caulobacter segnis_A--1||s__Caulobacter sp000712075--1||s__Caulobacter sp001556515--26||s__Caulobacter sp002742645--1||s__Caulobacter sp003185805--64||s__Caulobacter sp017744445--10||s__Cedecea neteri--2||s__Cellvibrio sp003524365--1||s__Chimaeribacter coloradensis--1||s__Chitinibacter sp009760905--1||s__Chromatium violascens--1||s__Chromobacterium sp001043555--1||s__Chromobacterium sp002924365--2||s__Comamonas sp019104825--2||s__Contendobacter sp012031845--10||s__Corallococcus interemptor--2||s__Crenobacter luteus--2||s__Cronobacter dublinensis--2||s__Cronobacter turicensis--4||s__Cronobacter universalis--14||s__Cupidesulfovibrio oxamicus--2||s__Cupriavidus cauae--2||s__Cupriavidus gilardii--2||s__Cupriavidus sp013361545--2||s__Cupriavidus taiwanensis_B--8||s__Curvibacter sp019233055--1||s__DP3N28-2 sp019218285--1||s__DSDH01 sp011055475--1||s__DTU087 sp012727675--1||s__Dehalobacter sp004343605--1||s__Deinococcus radiodurans--1||s__Deinococcus soli--1||s__Deinococcus sp018260405--2||s__Desulfobacillus sp003105015--1||s__Desulfobacillus sp011526165--6||s__Desulfocarbo indianensis--7||s__Desulfocurvus vexinensis--1||s__Desulfohalovibrio alkalitolerans--4||s__Desulfurivibrio alkaliphilus_A--1||s__Dickeya fangzhongdai--5||s__Didemnitutus sp903885525--1||s__Dokdonella_A sp002632325--1||s__Duganella alba--4||s__Duganella danionis--1||s__Duganella fentianensis--1||s__Duganella margarita--10||s__Duganella phyllosphaerae--2||s__Duganella radicis--2||s__Duganella sp003217375--4||s__Duganella sp009674535--4||s__Duganella sp900109645--1||s__Dysosmobacter sp910585245--4||s__Enterovirga sp903644085--45||s__Erwinia billingiae--4||s__Erwinia sp003937915--5||s__Erwinia sp900068895--1||s__Erwinia_B gerundensis--1||s__FEB-7 sp016709665--1||s__FJAT-45350 sp002335805--1||s__Fen-1166 sp903907985--1||s__Ferrovibrio sp018336035--1||s__Fundidesulfovibrio sp013019105--7||s__GAS474 sp900105685--1||s__GLO-12 sp003353845--1||s__Ga0077529 sp001464525--1||s__Gellertiella hungarica--1||s__Gemmata massiliana--1||s__Gemmatimonas aurantiaca--1||s__Gemmatimonas phototrophica--1||s__Gemmatirosa kalamazoonesis--1||s__Gemmobacter_B sp014654775--1||s__Geobacter sp017338855--1||s__Geomonas ferrireducens--1||s__Geomonas sp019203205--1||s__Geothrix sp003538615--1||s__Geothrix sp016195985--1||s__Geothrix sp016721195--1||s__Geothrix sp017859995--2||s__Geothrix sp903840385--2||s__Geothrix sp903873655--4||s__Geothrix sp903884655--2||s__Giesbergeria sp001770955--1||s__HGW-15 sp002840535--1||s__Halomonas gudaonensis--10||s__Halomonas sp002696125--2||s__Halomonas sp010994375--1||s__Halomonas sp015992245--115||s__Halomonas sp017983445--4||s__Halomonas_A qijiaojingensis--1||s__Halomonas_C ilicicola--3||s__Herbaspirillum rubrisubalbicans--1||s__Herbaspirillum sp000282135--1||s__Herbaspirillum sp000282575--1||s__Herbaspirillum sp016429215--1||s__Hydrogenophaga sp006227825--1||s__Hydrogenophaga sp014773545--1||s__Hylemonella gracilis--1||s__Hylemonella sp003500955--1||s__Hyphomicrobium_A sp009026145--2||s__Hyphomicrobium_A sp900117445--8||s__Ideonella sp000333615--2||s__Ideonella_A sakaiensis--9||s__JAABSP01 sp011390345--6||s__JAAYZK01 sp012514895--1||s__JABJKH01 sp018660465--1||s__JABURT01 sp014762485--1||s__JABURT01 sp014762495--1||s__JACPAP01 sp016180765--1||s__JACPFJ01 sp003574895--1||s__JACQUZ01 sp016210055--1||s__JACQYA01 sp016208425--1||s__JACRCG01 sp009684515--1||s__JACRDC01 sp016208115--5||s__JACWAD01 sp014874175--5||s__JADJOY01 sp016713535--1||s__JADKCZ01 sp016718565--1||s__JAEUIT01 sp016795035--1||s__JAEUJQ01 sp016879935--1||s__JAEUMY01 sp016791265--197||s__JAEUWI01 sp016791475--1||s__JAFAKZ01 sp019234745--1||s__JAFGDI01 sp016932145--1||s__JAFGGE01 sp016930745--2||s__JAFGNN01 sp016926955--3||s__JAFGNN01 sp018262985--1||s__JAFGWW01 sp016936955--1||s__JAFLCR01 sp017302755--1||s__JAHJQQ01 sp016218375--9||s__Jannaschia seohaensis--1||s__Janthinobacterium psychrotolerans--1||s__Janthinobacterium sp003133225--7||s__KK5 sp001984095--4||s__Kurthia huakuii--1||s__Kushneria aurantia--1||s__Kushneria phyllosphaerae--1||s__LZORAL124-64-63 sp018829565--1||s__Lachnoclostridium_B sp910584095--1||s__Lampropedia aestuarii--1||s__Leisingera sp000813725--2||s__Litorilinea aerophila--2||s__Luteibacter sp014192715--1||s__Luteimonas abyssi--1||s__MGBC100174 sp910576895--1||s__MR-S7 sp000400995--2||s__Magnetospirillum sp002435715--1||s__Marinobacter halotolerans--1||s__Marinobacter nitratireducens--1||s__Marinobacter sp018860425--1||s__Marinobacterium alkalitolerans--4||s__Marinobacterium lutimaris--22||s__Massilia aurea_A--17||s__Massilia sp002007115--1||s__Massilia sp002339265--25||s__Massilia sp002428015--2||s__Massilia sp003520365--6||s__Massilia sp006715485--2||s__Massilia sp018119395--1||s__Megalodesulfovibrio gigas--1||s__Methanocella_A sp002067315--1||s__Methanolinea_A sp002067155--1||s__Methylobacter_A tundripaludum--1||s__Methylobacterium frigidaeris--1||s__Methylobacterium mesophilicum--1||s__Methylobacterium sp001423405--2||s__Methylobacterium sp001425465--3||s__Methylobacterium sp004004555--1||s__Methylobacterium symbioticum--1||s__Methylomarinum sp006844705--1||s__Methylosinus sp015709455--1||s__Microvirga flocculans--1||s__Microvirga lupini--2||s__Minicystis rosea--1||s__Mitsuaria sp004210455--2||s__Mixta calida--1||s__Moduliflexus flocculans--1||s__NK4A144 sp017634315--1||s__NZNC01 sp002692965--3||s__Neorhizobium cellulosilyticum--1||s__Neorhizobium galegae_C--1||s__Neorhizobium oryzae_A--19||s__Neorhizobium sp003425685--1||s__Neorhizobium sp900469955--1||s__Neorhizobium sp902167985--1||s__Neorhizobium vignae--1||s__Nitrospira_A sp009594855--1||s__Noviherbaspirillum_A pedocola--10||s__Noviherbaspirillum_A soli--1||s__Novosphingobium sp002556635--21||s__Novosphingobium sp003454795--1||s__Novosphingobium sp009909235--1||s__Novosphingobium sp903868655--1||s__Oricola cellulosilytica--2||s__Oryzisolibacter propanilivorax--3||s__Oxynema aestuarii--1||s__PFJX01 sp903918705--52||s__Paenibacillus sp900101225--1||s__Paenibacillus sp900111565--1||s__Palsa-881 sp018241335--17||s__Pantoea agglomerans--1||s__Pantoea conspicua--2||s__Pantoea deleyi--1||s__Pantoea sp002359495--6||s__Paraburkholderia azotifigens--1||s__Paraburkholderia diazotrophica--2||s__Paraburkholderia dilworthii--1||s__Paraburkholderia eburnea--2||s__Paraburkholderia fungorum_A--1||s__Paraburkholderia ginsengiterrae--1||s__Paraburkholderia hiiakae--1||s__Paraburkholderia kururiensis--3||s__Paraburkholderia lycopersici--1||s__Paraburkholderia metrosideri_A--10||s__Paraburkholderia mimosarum--1||s__Paraburkholderia phenazinium_B--1||s__Paraburkholderia phenazinium_C--1||s__Paraburkholderia phenoliruptrix--3||s__Paraburkholderia phymatum--3||s__Paraburkholderia piptadeniae--1||s__Paraburkholderia sartisoli--1||s__Paraburkholderia sp000173575--3||s__Paraburkholderia sp000472545--1||s__Paraburkholderia sp001922345--6||s__Paraburkholderia sp005503145--1||s__Paraburkholderia sp013177695--1||s__Paraburkholderia sp013426895--1||s__Paracoccus sp000787695--1||s__Pararhizobium herbae--1||s__Pararhizobium sp001424045--19||s__Pararhizobium sp003217095--1||s__Paroceanicella profunda--1||s__Patulibacter americanus--2||s__Paucibacter_A sp002255955--5||s__Paucimonas sp003537575--57||s__Pelagibacterium sp002337455--1||s__Pelagibacterium sp002375765--1||s__Pelagicoccus mobilis--1||s__Pelethomonas sp910579965--1||s__Pelomonas sp001425705--26||s__Pelomonas sp019237615--1||s__Phaeovulum sp002842855--1||s__Phenylobacterium sp001557235--12||s__Phenylobacterium sp002441055--6||s__Phenylobacterium sp903930545--1||s__Planobispora takensis--1||s__Planomonospora parontospora--1||s__Pokkaliibacter plantistimulans--3||s__Polaromonas sp900112285--9||s__Pontiella sp016937945--1||s__Pseudolabrys sp001426945--1||s__Pseudolabrys sp016201085--1||s__Pseudolabrys sp018242205--1||s__Pseudolabrys sp903885555--4||s__Pseudomonas knackmussii--1||s__Pseudomonas sp014852585--1||s__Pseudomonas_A sp002692525--2||s__Pseudomonas_A sp003527165--2||s__Pseudomonas_A sp004331835--2||s__Pseudomonas_A stutzeri_U--2||s__Pseudomonas_B oryzihabitans--10||s__Pseudomonas_B psychrotolerans_C--1||s__Pseudomonas_E asplenii--7||s__Pseudomonas_E cerasi--2||s__Pseudomonas_E crudilactis--1||s__Pseudomonas_E fluorescens_BO--1||s__Pseudomonas_E fluorescens_H--1||s__Pseudomonas_E graminis_D--1||s__Pseudomonas_E helmanticensis--1||s__Pseudomonas_E mediterranea--1||s__Pseudomonas_E orientalis--1||s__Pseudomonas_E putida_C--1||s__Pseudomonas_E sp000761545--1||s__Pseudomonas_E sp000829415--1||s__Pseudomonas_E sp002434265--1||s__Pseudomonas_E sp003024385--1||s__Pseudomonas_E sp003151075--3||s__Pseudomonas_E sp004011755--1||s__Pseudomonas_E sp004124275--1||s__Pseudomonas_E sp004214895--1||s__Pseudomonas_E sp007993865--1||s__Pseudomonas_E sp011752565--1||s__Pseudomonas_E sp015354575--2||s__Pseudomonas_E sp018325905--1||s__Pseudomonas_E sp019139675--1||s__Pseudomonas_E sp900108875--7||s__Pseudomonas_E sp902506505--1||s__Pseudomonas_E syringae_F--1||s__Pseudomonas_E yamanorum_B--1||s__Pseudomonas_F sp001708505--1||s__Pseudomonas_K guangdongensis--2||s__Pseudomonas_O kuykendallii--1||s__Pseudomonas_O sp002418465--1||s__Pseudorhizobium flavum--1||s__Pseudorhodoferax aquiterrae--1||s__Pseudoxanthomonas_A gei--1||s__Pseudoxanthomonas_A sp001427585--1||s__Pseudoxanthomonas_A sp900104255--1||s__Psychrobacter maritimus--1||s__Psychrobacter urativorans_B--3||s__QWOP01 sp903951635--1||s__Quinella sp017470715--1||s__R-H-3 sp002198655--1||s__RAAP-1 sp903909505--1||s__RGIG4057 sp910579615--2||s__RUG115 sp900066395--1||s__RUG115 sp910578885--1||s__Rahnella laticis--1||s__Ralstonia sp003851545--1||s__Ramlibacter lithotrophicus--1||s__Ramlibacter sp013087525--1||s__Ramlibacter sp013697775--249||s__Rhizobacter sp000799305--1||s__Rhizobacter sp000799605--17||s__Rhizobacter sp900142965--12||s__Rhizobium chutanense--1||s__Rhizobium esperanzae--1||s__Rhizobium freirei--1||s__Rhizobium gallicum--1||s__Rhizobium leguminosarum_G--4||s__Rhizobium leguminosarum_N--1||s__Rhizobium lusitanum_C--1||s__Rhizobium rhizogenes_C--2||s__Rhizobium sp001664485--1||s__Rhizobium sp002211285--1||s__Rhizobium sp002211305--1||s__Rhizobium sp002531725--4||s__Rhizobium sp002531825--5||s__Rhizobium sp004341625--10||s__Rhizobium sp012641405--1||s__Rhizobium sp014193255--3||s__Rhizobium sp014195325--8||s__Rhizobium sp900465665--1||s__Rhizobium sp900468685--1||s__Rhizobium sp900472625--1||s__Rhizobium tibeticum--3||s__Rhizobium_A straminoryzae--4||s__Rhodopseudomonas palustris_I--1||s__Rhodopseudomonas sp001295845--1||s__Rhodovulum strictum--1||s__Rivicola pingtungensis--4||s__Rivicola sp002002905--2||s__Rubrivivax gelatinosus_A--14||s__Rubrivivax gelatinosus_B--5||s__Rubrivivax sp001295865--1||s__Rubrivivax sp001295905--70||s__SCMT01 sp016789405--1||s__SCN-69-89 sp017307915--1||s__SCN-70-22 sp016719105--2||s__SCN-70-22 sp016794835--2||s__SCQX01 sp004298545--1||s__SCRL01 sp004298065--4||s__SCVQ01 sp004296865--19||s__SYFR01 sp005800325--12||s__SZAS-83 sp018241525--5||s__SZUA-368 sp003246505--1||s__Salinarchaeum sp000403645--1||s__Salinicola sp000737985--1||s__Scandinavium sp009668205--1||s__Selenomonas_A sp017940705--1||s__Shinella granuli--2||s__Sinorhizobium meliloti--1||s__Skermanella mucosa--1||s__Solidesulfovibrio magneticus_A--1||s__Sorangium cellulosum_F--1||s__SpSt-501 sp011328735--2||s__Sphingomonas carotinifaciens--8||s__Sphingomonas sanguinis_B--1||s__Sphingomonas sp003075315--1||s__Sphingomonas sp003688595--1||s__Sphingomonas trueperi_A--1||s__Spiro-10 sp003246765--1||s__Sporobacter termitidis--4||s__Stenotrophomonas cyclobalanopsidis--1||s__Stenotrophomonas maltophilia_AL--1||s__Stenotrophomonas sp002329155--2||s__Stenotrophomonas sp003504055--2||s__Stenotrophomonas sp011761925--1||s__Stenotrophomonas sp013364355--1||s__Steroidobacter_A agariperforans--1||s__Stieleria nitratireducens--2||s__Sulfuritalea sp016192435--1||s__Sulfuritalea sp016710465--1||s__Syntrophotalea sp002452265--1||s__Tepidiforma bonchosmolovskayae--1||s__Terriglobus_A albidus--1||s__Thauera phenylacetica--1||s__Thauera sp018240585--1||s__Thioalkalivibrio sp000377905--9||s__Thiobacillus sp002256995--1||s__Thiobacillus sp016195805--75||s__Thiobacillus thioparus--1||s__Thioclava dalianensis--2||s__Thiodiazotropha sp003058495--1||s__Thiopontia sp018671205--1||s__Trichloromonas acetexigens--1||s__Tsuneonella dongtanensis--1||s__UBA11320 sp003452185--1||s__UBA11346 sp003482625--4||s__UBA12037 sp003527485--4||s__UBA1319 sp002306985--1||s__UBA1603 sp002322035--5||s__UBA2192 sp002067855--2||s__UBA228 sp002402635--1||s__UBA4615 sp003818495--1||s__UBA4615 sp903898725--2||s__UBA5005 sp002398405--5||s__UBA5123 sp002414225--2||s__UBA6 sp002508545--1||s__UBA6669 sp016794725--1||s__UBA7707 sp002482435--1||s__UBA8416 sp002428045--3||s__UBA8801 sp003505795--1||s__UBA8904 sp009668925--1||s__UBA8958 sp003451635--2||s__UBA9786 sp902785705--1||s__Undibacterium sp018139565--1||s__Usitatibacter palustris--5||s__Usitatibacter sp001953215--19||s__VAUL01 sp005774545--1||s__Variovorax sp001426505--2||s__Variovorax sp001984055--2||s__Variovorax sp003984625--1||s__Variovorax sp014302995--1||s__Verruco-01 sp016928295--1||s__Vibrio chagasii--1||s__WJIJ01 sp014730345--1||s__WJMR01 sp014727845--1||s__WLYX01 sp009707705--2||s__WSYB01 sp009773645--1||s__Wenzhouxiangella sp003565625--1||s__Wenzhouxiangella sp007116585--1||s__Xylophilus sp001421705--2||s__Xylophilus sp016428875--3||s__YB12-FULL-65-16 sp001803235--1||s__Yoonia rosea--1||s__Z2-YC6860 sp016869215--2||s__ZC4RG30 sp015655465--2||s__Zhengella mangrovi--1:evalue_avg=4.987722347129607e-09:evalue_max=7.99e-06:evalue_min=1.75e-90:evalue_std=1.9344770165818743e-07:evalue_sum=8.529005213591627e-06:gapopen_avg=0.1631578947368421:gapopen_max=4.0:gapopen_min=0.0:gapopen_std=0.461178019016902:gapopen_sum=279.0:gtdb_class_counter=c__Alphaproteobacteria--6||c__Aquicultoria--6||c__Armatimonadia--2||c__Bacilli--3||c__Bradymonadia--1||c__Chthonomonadetes--2||c__Clostridia--4||c__Desulfovibrionia--2||c__Dethiobacteria--19||c__Fimbriimonadia--3||c__Gammaproteobacteria--647||c__Halanaerobiia--14||c__Limnochordia--2||c__Nitrospiria--1||c__PUPC01--1||c__Planctomycetia--1||c__Syntrophorhabdia--1||c__Thermincolia--4||c__UBA4802--3||c__UBA4882--43||c__UBA796--1:gtdb_domain_counter=d__Bacteria--766:gtdb_family_counter=f__Acetohalobiaceae--2||f__Alteromonadaceae--183||f__Anaerobacillaceae--1||f__Aquicultoraceae--6||f__Beggiatoaceae--3||f__Bradymonadaceae--1||f__Burkholderiaceae--2||f__CAJBBX01--1||f__Caldisalinibacteraceae--1||f__Capsulimonadaceae--2||f__Cellvibrionaceae--25||f__Chthonomonadaceae--1||f__Clostridiaceae--1||f__DC-out160--2||f__DSM-21967--2||f__DSM-6294--21||f__DTU012--2||f__DTU029--1||f__DY22613--1||f__Desulfovibrionaceae--2||f__Desulfuribacillaceae--2||f__Fimbriimonadaceae--3||f__GCA-001735895--2||f__GCA-002770795--1||f__GCF-002020875--2||f__Ga0077536--2||f__Gallaecimonadaceae--1||f__Granulosicoccaceae--4||f__HTCC2089--5||f__Halieaceae--5||f__Halobacteroidaceae--10||f__JAAZVW01--1||f__JADFAD01--1||f__JADJWH01--2||f__JAHRWD01--2||f__Kangiellaceae--11||f__Ketobacteraceae--7||f__Lachnospiraceae--1||f__Litoricolaceae--3||f__Methylococcaceae--3||f__Methylomonadaceae--70||f__Moraxellaceae--1||f__Natronospirillaceae--3||f__Nitrincolaceae--2||f__Nitrosomonadaceae--25||f__Oleiphilaceae--1||f__PUPC01--1||f__PWGO01--8||f__Planctomycetaceae--1||f__Pseudohongiellaceae--6||f__RI-95--1||f__Rhizobiaceae--1||f__Rhodobacteraceae--1||f__Ruminococcaceae--1||f__SXON01--1||f__SZUA-150--1||f__SZUA-229--1||f__SZUA-76--5||f__Sedimenticolaceae--36||f__Shewanellaceae--43||f__Steroidobacteraceae--40||f__UBA10575--37||f__UBA2136--2||f__UBA2595--4||f__UBA2780--2||f__UBA3067--3||f__UBA3943--1||f__UBA5550--3||f__UBA8154--11||f__UBA8346--5||f__UBA8639--1||f__Vibrionaceae--116||f__WCHB1-27--1||f__Woeseiaceae--1||f__Zooshikellaceae--2:gtdb_genus_counter=g__1162T-S-0a-05--1||g__13-2-20CM-66-19--6||g__41T-STBD-0c-01a--3||g__55-13--1||g__Agaribacterium--2||g__Agarilytica--1||g__Algibacillus--6||g__Algicola--2||g__Aliikangiella--4||g__Aminidesulfovibrio--1||g__Anaerobacillus--1||g__Aquicultor--3||g__Aquicultor_A--1||g__BM503--2||g__BOG-1155--1||g__BOG-944--1||g__Bacterioplanes--2||g__Balneatrix--1||g__Bermanella--3||g__Bog-1198--1||g__CADCXN01--1||g__CADDYS01--1||g__CADEED01--2||g__CADEFQ01--1||g__CAG-115--1||g__CAIJLM01--1||g__CAIKMS01--8||g__CAILUG01--3||g__CAILZL01--2||g__CAIVXW01--1||g__CSBR16-88--2||g__Caballeronia--1||g__Caldisalinibacter--1||g__Capillibacterium--27||g__Capsulimonas--1||g__Catenovulum--6||g__Ch67--1||g__Clostridium_B--1||g__Clostridium_Q--1||g__Cognaticolwellia--1||g__Colwellia--12||g__Colwellia_A--9||g__DC-out160--2||g__DRKS01--3||g__DSNA01--1||g__DT-108--1||g__DUNV01--2||g__DUOH01--3||g__DYL19--4||g__Desulfuribacillus--2||g__Duganella--1||g__Endobugula--1||g__Endoriftia--1||g__Enterovibrio--48||g__Exilibacterium--1||g__Ferrimonas--1||g__Fimbriimonas--1||g__Flocculibacter--1||g__Frackibacter--1||g__G2M2-11--1||g__GCA-002726655--2||g__GCA-002733465--3||g__GCA-1730015--3||g__GCA-2401725--4||g__GCA-2746115--2||g__GCA-2746155--1||g__Ga0077536--1||g__Gallaecimonas--1||g__Glaciecola--2||g__Halanaerobacter--3||g__Halioglobus--5||g__Halocella--1||g__Hoeflea--1||g__HyVt-443--2||g__J031--1||g__JAABRD01--1||g__JAADHU01--1||g__JAAYGG01--5||g__JAAYHS01--3||g__JAAZMI01--4||g__JAAZVW01--1||g__JABAQM01--1||g__JABDQZ01--1||g__JABEVH01--1||g__JABEVI01--1||g__JABFRC01--1||g__JACNJF01--1||g__JACQWY01--1||g__JADFAD01--1||g__JADGBD01--1||g__JADJWH01--2||g__JAENYK01--1||g__JAHRWD01--2||g__JCM-19050--3||g__Ketobacter--6||g__Litoricola--3||g__Litorilituus--4||g__M269--2||g__MONJU--5||g__Marinagarivorans--2||g__Marinifaba--4||g__Methylicorpusculum--2||g__Methylobacter--2||g__Methylobacter_A--15||g__Methylomagnum--2||g__Methylomarinum--6||g__Methylomonas--13||g__Methyloprofundus--4||g__Methylotuvimicrobium--5||g__Methylovulum--4||g__Nitrosomonas--25||g__Oceanicoccus--2||g__Oceanobacter--1||g__Oleibacter--5||g__Oleiphilus--1||g__Oleispira--5||g__Orenia--7||g__PUPC01--1||g__PWGO01--1||g__Paracoccus--1||g__Paraglaciecola--1||g__Persicimonas--1||g__Pleionea--4||g__Pontibacterium--1||g__Pseudoalteromonas--104||g__Pseudodesulfovibrio--1||g__Pseudomaricurvus--2||g__Psychrosphaera--5||g__QGON01--18||g__QPIN01--1||g__RI-95--1||g__Reinekea--1||g__S010-25--1||g__S144-22--1||g__SKMY01--1||g__SXIZ01--4||g__SXON01--1||g__SXXK01--1||g__SZAS-83--9||g__SZUA-150--1||g__SZUA-411--1||g__SZUA-76--5||g__Saccharophagus--1||g__Salinibius--1||g__Salinivibrio--5||g__Selenihalanaerobacter--1||g__Shewanella--42||g__Simiduia--1||g__Spartinivicinus--2||g__T1SED10-157--7||g__Teredinibacter--9||g__Thalassocella--1||g__Thalassolituus--1||g__Thalassomonas--5||g__Thalassotalea--10||g__Thalassotalea_C--2||g__Thaumasiovibrio--1||g__Thioflexothrix--1||g__Thiopontia--2||g__UBA10906--11||g__UBA2009--4||g__UBA2136--2||g__UBA2780--2||g__UBA3067--3||g__UBA3943--1||g__UBA4421--1||g__UBA4582--2||g__UBA5388--2||g__UBA5550--3||g__UBA5868--1||g__UBA7957--1||g__UBA8154--2||g__UBA8346--2||g__UBA9145--3||g__UBA9862--2||g__VFKD01--1||g__Vibrio--59||g__WKFJ01--2||g__WM-3-3--1||g__ZC4RG24--3||g__ZC4RG30--7:gtdb_order_counter=o__Acidiferrobacterales--1||o__Aquicultorales--6||o__Armatimonadales--2||o__Bacillales_H--1||o__Beggiatoales--3||o__Bradymonadales--1||o__Burkholderiales--27||o__Chromatiales--36||o__Chthonomonadales--2||o__Clostridiales--1||o__DTU010--2||o__DTU022--19||o__DY22613--1||o__Desulfovibrionales--2||o__Desulfuribacillales--2||o__Enterobacterales--355||o__Fimbriimonadales--3||o__GCA-001735895--2||o__GCF-002020875--2||o__Ga0077536--2||o__Granulosicoccales--4||o__Halanaerobiales--1||o__Halobacteroidales--12||o__JADJWH01--2||o__Lachnospirales--1||o__Methylococcales--75||o__Nitrospirales--1||o__Oscillospirales--1||o__PUPC01--1||o__Planctomycetales--1||o__Pseudomonadales--91||o__Rhizobiales--1||o__Rhodobacterales--1||o__SZUA-229--1||o__SZUA-76--5||o__Steroidobacterales--40||o__Syntrophorhabdales--1||o__Thermincolales--4||o__Tissierellales--1||o__UBA10575--38||o__UBA1280--4||o__UBA4802--3||o__UBA796--1||o__UBA8346--5||o__Woeseiales--1:gtdb_phylum_counter=p__Actinobacteriota--6||p__Armatimonadota--7||p__Desulfobacterota_G--1||p__Desulfobacterota_I--2||p__Firmicutes--3||p__Firmicutes_A--4||p__Firmicutes_B--4||p__Firmicutes_D--19||p__Firmicutes_F--14||p__Firmicutes_G--45||p__Myxococcota--1||p__Myxococcota_A--1||p__Nitrospirota--1||p__Planctomycetota--2||p__Proteobacteria--653||p__Spirochaetota--3:gtdb_species_counter=s__1162T-S-0a-05 sp000964245--1||s__13-2-20CM-66-19 sp018241425--1||s__13-2-20CM-66-19 sp018241505--5||s__41T-STBD-0c-01a sp002009425--3||s__55-13 sp001898035--1||s__Agaribacterium haliotis--2||s__Agarilytica rhodophyticola--1||s__Algibacillus agarilyticus--2||s__Algibacillus sp003063625--4||s__Algicola sagamiensis--2||s__Aliikangiella coralliicola--1||s__Aliikangiella marina--1||s__Aliikangiella sp015687155--1||s__Aliikangiella sp016743995--1||s__Aminidesulfovibrio sp002382645--1||s__Anaerobacillus sp007120055--1||s__Aquicultor primus--2||s__Aquicultor sp018333515--1||s__Aquicultor_A secundus--1||s__BM503 sp002869585--2||s__BOG-1155 sp003165115--1||s__BOG-944 sp003134215--1||s__Bacterioplanes sanyensis--1||s__Bacterioplanes sanyensis_A--1||s__Balneatrix alpica--1||s__Bermanella marisrubri--1||s__Bermanella sp002683575--1||s__Bermanella sp013373125--1||s__Bog-1198 sp003164785--1||s__CADCXN01 sp902806695--1||s__CADDYS01 sp902810715--1||s__CADEED01 sp902826225--2||s__CADEFQ01 sp019187495--1||s__CAG-115 sp000432175--1||s__CAIJLM01 sp903821495--1||s__CAIKMS01 sp903828595--2||s__CAIKMS01 sp903839465--3||s__CAIKMS01 sp903890265--3||s__CAILUG01 sp903837345--2||s__CAILUG01 sp903853385--1||s__CAILZL01 sp903838705--2||s__CAIVXW01 sp903910005--1||s__CSBR16-88 sp007116145--2||s__Caballeronia novacaledonica--1||s__Caldisalinibacter kiritimatiensis--1||s__Capillibacterium sp003511465--2||s__Capillibacterium sp012512605--4||s__Capillibacterium sp012521315--3||s__Capillibacterium sp012727425--4||s__Capillibacterium sp012735135--1||s__Capillibacterium sp012837705--6||s__Capillibacterium sp012837715--3||s__Capillibacterium thermochitinicola--4||s__Capsulimonas corticalis--1||s__Catenovulum agarivorans--1||s__Catenovulum agarivorans_A--1||s__Catenovulum maritimum--3||s__Catenovulum sediminis--1||s__Ch67 sp013178375--1||s__Clostridium_B sp902809985--1||s__Clostridium_Q symbiosum--1||s__Cognaticolwellia mytili--1||s__Colwellia marinimaniae--1||s__Colwellia sp001440345--2||s__Colwellia sp002162675--1||s__Colwellia sp002836255--1||s__Colwellia sp002836775--2||s__Colwellia sp013214175--1||s__Colwellia sp013215465--1||s__Colwellia sp016765685--2||s__Colwellia sp018860755--1||s__Colwellia_A hornerae--1||s__Colwellia_A sp001767295--2||s__Colwellia_A sp013215295--2||s__Colwellia_A sp013215385--2||s__Colwellia_A sp013215655--1||s__Colwellia_A sp014076845--1||s__DC-out160 sp016765265--1||s__DC-out160 sp019090455--1||s__DRKS01 sp011051655--2||s__DRKS01 sp015490795--1||s__DSNA01 sp011047485--1||s__DT-108 sp013214075--1||s__DUNV01 sp012839215--1||s__DUNV01 sp016841605--1||s__DUOH01 sp012838955--3||s__DYL19 sp016841325--2||s__DYL19 sp016841725--2||s__Desulfuribacillus alkaliarsenatis--2||s__Duganella phyllosphaerae--1||s__Endobugula sertula--1||s__Endoriftia persephone--1||s__Enterovibrio baiacu--4||s__Enterovibrio calviensis--4||s__Enterovibrio celer--4||s__Enterovibrio coralii--4||s__Enterovibrio escacola--1||s__Enterovibrio hollisae--1||s__Enterovibrio indicus--4||s__Enterovibrio marinus--3||s__Enterovibrio nigricans--4||s__Enterovibrio norvegicus--4||s__Enterovibrio norvegicus_A--4||s__Enterovibrio pacificus--2||s__Enterovibrio sedimenti--4||s__Enterovibrio sp001310415--4||s__Enterovibrio sp004116385--1||s__Exilibacterium tricleocarpae--1||s__Ferrimonas sp005116665--1||s__Fimbriimonas sp002336105--1||s__Flocculibacter collagenilyticus--1||s__Frackibacter sp900114655--1||s__G2M2-11 sp017168195--1||s__GCA-002726655 sp002726655--2||s__GCA-002733465 sp002733465--1||s__GCA-002733465 sp019090895--1||s__GCA-002733465 sp905479925--1||s__GCA-1730015 sp001730015--3||s__GCA-2401725 sp002401725--1||s__GCA-2401725 sp015487235--1||s__GCA-2401725 sp015491935--2||s__GCA-2746115 sp002746115--2||s__GCA-2746155 sp002746155--1||s__Ga0077536 sp001464935--1||s__Gallaecimonas mangrovi--1||s__Glaciecola nitratireducens--1||s__Glaciecola pallidula--1||s__Halanaerobacter jeridensis--3||s__Halioglobus sp015222725--2||s__Halioglobus sp018657645--3||s__Halocella sp003953885--1||s__Hoeflea sp018829385--1||s__HyVt-443 sp011051715--2||s__J031 sp003696975--1||s__JAABRD01 sp011391085--1||s__JAADHU01 sp013151645--1||s__JAAYGG01 sp012727895--2||s__JAAYGG01 sp012735195--3||s__JAAYHS01 sp012728785--1||s__JAAYHS01 sp012735315--2||s__JAAZMI01 sp012518675--2||s__JAAZMI01 sp012798895--2||s__JAAZVW01 sp018623135--1||s__JABAQM01 sp019187105--1||s__JABDQZ01 sp013041975--1||s__JABEVH01 sp013043915--1||s__JABEVI01 sp013044085--1||s__JABFRC01 sp013141375--1||s__JACNJF01 sp018669845--1||s__JACQWY01 sp016209015--1||s__JADFAD01 sp015665455--1||s__JADGBD01 sp009497875--1||s__JADJWH01 sp016712635--1||s__JADJWH01 sp016716465--1||s__JAENYK01 sp016841825--1||s__JAHRWD01 sp016763075--1||s__JAHRWD01 sp019090315--1||s__JCM-19050 sp001310455--3||s__Ketobacter alkanivorans--1||s__Ketobacter sp002471665--1||s__Ketobacter sp002701845--1||s__Ketobacter sp002708905--1||s__Ketobacter sp003667185--1||s__Ketobacter sp003671495--1||s__Litoricola lipolytica--3||s__Litorilituus lipolyticus--1||s__Litorilituus sediminis--2||s__Litorilituus sp003545765--1||s__M269 sp004353515--2||s__MONJU sp000801295--3||s__MONJU sp003696905--2||s__Marinagarivorans algicola--2||s__Marinifaba aquimaris--4||s__Methylicorpusculum sp018333785--2||s__Methylobacter whittenburyi--2||s__Methylobacter_A oryzae--5||s__Methylobacter_A sp004299305--3||s__Methylobacter_A sp004322395--2||s__Methylobacter_A sp903832775--1||s__Methylobacter_A tundripaludum--2||s__Methylobacter_A tundripaludum_A--2||s__Methylomagnum ishizawai--2||s__Methylomarinum sp006844585--2||s__Methylomarinum sp006844705--2||s__Methylomarinum sp016097405--1||s__Methylomarinum vadi--1||s__Methylomonas koyamae--1||s__Methylomonas lenta--1||s__Methylomonas methanica--1||s__Methylomonas methanica_A--1||s__Methylomonas methanica_B--1||s__Methylomonas rhizoryzae--1||s__Methylomonas sp000515215--1||s__Methylomonas sp000702925--1||s__Methylomonas sp002083615--1||s__Methylomonas sp002928965--1||s__Methylomonas sp015711015--1||s__Methylomonas sp903064685--1||s__Methylomonas sp903064715--1||s__Methyloprofundus sp014859465--1||s__Methyloprofundus sp016592635--2||s__Methyloprofundus sp900128525--1||s__Methylotuvimicrobium alcaliphilum--1||s__Methylotuvimicrobium buryatense--1||s__Methylotuvimicrobium kenyense--1||s__Methylotuvimicrobium sp003932755--1||s__Methylotuvimicrobium sp018830325--1||s__Methylovulum oryzae--1||s__Methylovulum sp004299465--2||s__Methylovulum sp903945375--1||s__Nitrosomonas oligotropha--1||s__Nitrosomonas oligotropha_A--1||s__Nitrosomonas sp000219585--1||s__Nitrosomonas sp002083395--2||s__Nitrosomonas sp002435335--1||s__Nitrosomonas sp004345375--2||s__Nitrosomonas sp005779435--1||s__Nitrosomonas sp008015565--1||s__Nitrosomonas sp009833095--1||s__Nitrosomonas sp015709615--1||s__Nitrosomonas sp015709635--1||s__Nitrosomonas sp016708955--1||s__Nitrosomonas sp017879645--2||s__Nitrosomonas sp017994575--1||s__Nitrosomonas sp018240285--1||s__Nitrosomonas sp018240935--1||s__Nitrosomonas sp018241205--1||s__Nitrosomonas sp900112825--1||s__Nitrosomonas sp900696615--1||s__Nitrosomonas sp902826055--1||s__Nitrosomonas sp902826115--2||s__Oceanicoccus sagamiensis--2||s__Oceanobacter kriegii--1||s__Oleibacter marinus--1||s__Oleibacter sp002331105--1||s__Oleibacter sp002724925--1||s__Oleibacter sp002733645--1||s__Oleibacter sp006212115--1||s__Oleiphilus messinensis--1||s__Oleispira antarctica--2||s__Oleispira sp002708475--1||s__Oleispira sp016765295--2||s__Orenia marismortui--2||s__Orenia metallireducens_B--5||s__PUPC01 sp003553185--1||s__PWGO01 sp003554525--1||s__Paracoccus sp000787695--1||s__Paraglaciecola sp002835935--1||s__Persicimonas caeni--1||s__Pleionea mediterranea--1||s__Pleionea sediminis--1||s__Pleionea sp013373375--1||s__Pleionea sp013373545--1||s__Pontibacterium sp015209595--1||s__Pseudoalteromonas aliena--1||s__Pseudoalteromonas amylolytica--1||s__Pseudoalteromonas arabiensis--1||s__Pseudoalteromonas arctica--1||s__Pseudoalteromonas arctica_A--1||s__Pseudoalteromonas atlantica--1||s__Pseudoalteromonas aurantia--1||s__Pseudoalteromonas aurantia_A--1||s__Pseudoalteromonas byunsanensis--1||s__Pseudoalteromonas caenipelagi--1||s__Pseudoalteromonas carrageenovora--1||s__Pseudoalteromonas citrea--1||s__Pseudoalteromonas denitrificans--1||s__Pseudoalteromonas distincta--1||s__Pseudoalteromonas elyakovii--1||s__Pseudoalteromonas espejiana--1||s__Pseudoalteromonas fuliginea--1||s__Pseudoalteromonas gelatinilytica--1||s__Pseudoalteromonas haloplanktis--1||s__Pseudoalteromonas lipolytica--1||s__Pseudoalteromonas lipolytica_A--1||s__Pseudoalteromonas lipolytica_C--1||s__Pseudoalteromonas luteoviolacea--2||s__Pseudoalteromonas luteoviolacea_A--2||s__Pseudoalteromonas luteoviolacea_B--2||s__Pseudoalteromonas luteoviolacea_C--2||s__Pseudoalteromonas luteoviolacea_D--1||s__Pseudoalteromonas luteoviolacea_E--2||s__Pseudoalteromonas luteoviolacea_F--2||s__Pseudoalteromonas luteoviolacea_G--2||s__Pseudoalteromonas luteoviolacea_H--2||s__Pseudoalteromonas luteoviolacea_I--2||s__Pseudoalteromonas marina--1||s__Pseudoalteromonas neustonica--2||s__Pseudoalteromonas peptidolytica--1||s__Pseudoalteromonas phenolica--2||s__Pseudoalteromonas phenolica_A--2||s__Pseudoalteromonas phenolica_B--2||s__Pseudoalteromonas piratica--1||s__Pseudoalteromonas piscicida--1||s__Pseudoalteromonas piscicida_A--1||s__Pseudoalteromonas piscicida_B--1||s__Pseudoalteromonas prydzensis--1||s__Pseudoalteromonas prydzensis_A--1||s__Pseudoalteromonas rhizosphaerae--1||s__Pseudoalteromonas rubra--1||s__Pseudoalteromonas rubra_A--1||s__Pseudoalteromonas rubra_B--1||s__Pseudoalteromonas rubra_D--1||s__Pseudoalteromonas rubra_E--1||s__Pseudoalteromonas rubra_F--1||s__Pseudoalteromonas ruthenica--1||s__Pseudoalteromonas shioyasakiensis--1||s__Pseudoalteromonas shioyasakiensis_A--1||s__Pseudoalteromonas sp000239855--1||s__Pseudoalteromonas sp000498095--1||s__Pseudoalteromonas sp001269985--1||s__Pseudoalteromonas sp001282135--1||s__Pseudoalteromonas sp001399975--1||s__Pseudoalteromonas sp001401805--1||s__Pseudoalteromonas sp001468485--1||s__Pseudoalteromonas sp001469215--1||s__Pseudoalteromonas sp001469895--1||s__Pseudoalteromonas sp001974855--1||s__Pseudoalteromonas sp001974875--1||s__Pseudoalteromonas sp002165575--1||s__Pseudoalteromonas sp002276045--1||s__Pseudoalteromonas sp002289345--1||s__Pseudoalteromonas sp002591815--1||s__Pseudoalteromonas sp002685175--1||s__Pseudoalteromonas sp002723455--2||s__Pseudoalteromonas sp002850255--1||s__Pseudoalteromonas sp002964665--1||s__Pseudoalteromonas sp003590335--1||s__Pseudoalteromonas sp004103285--1||s__Pseudoalteromonas sp005886535--1||s__Pseudoalteromonas sp008370255--1||s__Pseudoalteromonas sp009176705--1||s__Pseudoalteromonas sp013349995--1||s__Pseudoalteromonas sp014694405--1||s__Pseudoalteromonas sp018069805--1||s__Pseudoalteromonas sp018100905--1||s__Pseudoalteromonas sp018100985--1||s__Pseudoalteromonas spongiae--1||s__Pseudoalteromonas tetraodonis--1||s__Pseudoalteromonas tunicata--1||s__Pseudoalteromonas ulvae--1||s__Pseudoalteromonas undina--1||s__Pseudoalteromonas viridis--1||s__Pseudoalteromonas xiamenensis--1||s__Pseudodesulfovibrio brasiliensis--1||s__Pseudomaricurvus alkylphenolicus--1||s__Pseudomaricurvus sp002707785--1||s__Psychrosphaera aestuarii--1||s__Psychrosphaera haliotis--1||s__Psychrosphaera saromensis--1||s__Psychrosphaera sp013373245--1||s__Psychrosphaera sp017638545--1||s__QGON01 sp003349915--3||s__QGON01 sp003660235--3||s__QGON01 sp003934985--3||s__QGON01 sp011947365--3||s__QGON01 sp016756835--3||s__QGON01 sp016756855--3||s__QPIN01 sp013139755--1||s__RI-95 sp016125375--1||s__Reinekea sp015687175--1||s__S010-25 sp015488885--1||s__S144-22 sp015494335--1||s__SKMY01 sp007120815--1||s__SXIZ01 sp005779525--4||s__SXON01 sp903921785--1||s__SXXK01 sp003669615--1||s__SZAS-83 sp018241525--3||s__SZAS-83 sp018241545--6||s__SZUA-150 sp003228915--1||s__SZUA-411 sp003245895--1||s__SZUA-76 sp002401765--1||s__SZUA-76 sp003230195--1||s__SZUA-76 sp003232725--1||s__SZUA-76 sp011053135--1||s__SZUA-76 sp015491865--1||s__Saccharophagus degradans--1||s__Salinibius halmophilus--1||s__Salinivibrio kushneri--1||s__Salinivibrio proteolyticus--1||s__Salinivibrio sharmensis--1||s__Salinivibrio socompensis--1||s__Salinivibrio sp900141775--1||s__Selenihalanaerobacter shriftii--1||s__Shewanella aestuarii--1||s__Shewanella algae--1||s__Shewanella amazonensis--1||s__Shewanella atlantica--1||s__Shewanella benthica--1||s__Shewanella benthica_A--1||s__Shewanella canadensis--2||s__Shewanella carassii--1||s__Shewanella chilikensis--1||s__Shewanella corallii--1||s__Shewanella hanedai--1||s__Shewanella indica--1||s__Shewanella insulae--1||s__Shewanella intestini--1||s__Shewanella khirikhana--1||s__Shewanella litorisediminis--1||s__Shewanella loihica--1||s__Shewanella marisflavi--1||s__Shewanella maritima--1||s__Shewanella psychrophila--1||s__Shewanella sediminis--1||s__Shewanella sp000832025--1||s__Shewanella sp001957125--1||s__Shewanella sp006494715--5||s__Shewanella sp007004545--1||s__Shewanella sp007197555--1||s__Shewanella sp013214165--1||s__Shewanella sp013248905--2||s__Shewanella sp017354985--1||s__Shewanella sp018596335--1||s__Shewanella sp019209865--4||s__Shewanella violacea--1||s__Shewanella woodyi--1||s__Simiduia agarivorans--1||s__Spartinivicinus ruber--1||s__Spartinivicinus sp013425485--1||s__T1SED10-157 sp003554535--7||s__Teredinibacter franksiae--1||s__Teredinibacter haidensis--1||s__Teredinibacter purpureus--1||s__Teredinibacter sp003634075--1||s__Teredinibacter sp007827375--1||s__Teredinibacter sp900177435--1||s__Teredinibacter turnerae--1||s__Teredinibacter turnerae_B--1||s__Teredinibacter waterburyi--1||s__Thalassocella blandensis--1||s__Thalassolituus oleivorans--1||s__Thalassomonas actiniarum--3||s__Thalassomonas viridans--2||s__Thalassotalea algicola--2||s__Thalassotalea euphylliae_A--2||s__Thalassotalea euphylliae_B--2||s__Thalassotalea euphylliae_C--2||s__Thalassotalea sp014898095--1||s__Thalassotalea sp017744155--1||s__Thalassotalea_C marina--2||s__Thaumasiovibrio subtropicus--1||s__Thioflexothrix psekupsii--1||s__Thiopontia sp013349825--1||s__Thiopontia sp018671205--1||s__UBA10906 sp900299045--1||s__UBA10906 sp903834465--1||s__UBA10906 sp903847275--1||s__UBA10906 sp903848905--1||s__UBA10906 sp903848935--1||s__UBA10906 sp903867225--1||s__UBA10906 sp903870545--1||s__UBA10906 sp903876445--1||s__UBA10906 sp903889445--1||s__UBA10906 sp903904275--1||s__UBA10906 sp903953455--1||s__UBA2009 sp002314145--1||s__UBA2009 sp002335285--1||s__UBA2009 sp002706025--1||s__UBA2009 sp002733205--1||s__UBA2136 sp002328405--1||s__UBA2136 sp002689455--1||s__UBA2780 sp002352345--1||s__UBA2780 sp003646305--1||s__UBA3067 sp002366835--1||s__UBA3067 sp019090565--2||s__UBA3943 sp002385625--1||s__UBA4421 sp013151695--1||s__UBA4582 sp016763855--1||s__UBA4582 sp019090615--1||s__UBA5388 sp002409975--2||s__UBA5550 sp002069965--1||s__UBA5550 sp002418835--1||s__UBA5550 sp002425885--1||s__UBA5868 sp002432095--1||s__UBA7957 sp003511825--1||s__UBA8154 sp003456095--1||s__UBA8154 sp007131175--1||s__UBA8346 sp003501335--1||s__UBA8346 sp003501365--1||s__UBA9145 sp012103535--1||s__UBA9145 sp013204155--2||s__UBA9862 sp012798755--2||s__VFKD01 sp009885735--1||s__Vibrio aestivus--1||s__Vibrio aestuarianus--1||s__Vibrio agarilyticus--1||s__Vibrio anguillarum--1||s__Vibrio aquaticus--1||s__Vibrio aquimaris--1||s__Vibrio atypicus--1||s__Vibrio bivalvicida--1||s__Vibrio brasiliensis--1||s__Vibrio cholerae--1||s__Vibrio coralliilyticus--1||s__Vibrio europaeus--1||s__Vibrio fluvialis--1||s__Vibrio furnissii--1||s__Vibrio galatheae--1||s__Vibrio gallaecicus--1||s__Vibrio hepatarius_B--1||s__Vibrio marisflavi--1||s__Vibrio metoecus--1||s__Vibrio metoecus_B--1||s__Vibrio mexicanus--1||s__Vibrio mimicus--1||s__Vibrio neptunius--1||s__Vibrio nigripulchritudo--2||s__Vibrio ordalii--1||s__Vibrio orientalis--1||s__Vibrio ostreicida--1||s__Vibrio ouci--1||s__Vibrio pacinii--1||s__Vibrio pectenicida--1||s__Vibrio penaeicida--2||s__Vibrio penaeicida_A--2||s__Vibrio profundi--1||s__Vibrio proteolyticus--1||s__Vibrio salilacus--1||s__Vibrio sinaloensis--1||s__Vibrio sinaloensis_B--1||s__Vibrio sonorensis--1||s__Vibrio sp000176715--1||s__Vibrio sp000287055--1||s__Vibrio sp002877365--1||s__Vibrio sp004804295--1||s__Vibrio sp006124995--1||s__Vibrio sp013113835--1||s__Vibrio sp013114545--1||s__Vibrio sp013114625--1||s__Vibrio sp013369335--1||s__Vibrio sp013369385--1||s__Vibrio sp014694455--2||s__Vibrio tapetis--1||s__Vibrio tetraodonis--1||s__Vibrio tubiashii--1||s__Vibrio tubiashii_A--1||s__Vibrio vulnificus--1||s__Vibrio xiamenensis--1||s__WKFJ01 sp014872785--2||s__WM-3-3 sp002928495--1||s__ZC4RG24 sp003242685--3||s__ZC4RG30 sp003242275--3||s__ZC4RG30 sp015655465--3||s__ZC4RG30 sp016720075--1:heptad_counter=MCP-24H--3||MCP-34H--4||MCP-36H--3437||MCP-38H--3||MCP-40H--1||MCP-44H--2:lbd_counter=:lca_tree=d__Bacteria:length_avg=128.83801169590643:length_max=189.0:length_min=24.0:length_std=28.058036997689303:length_sum=220313.0:mismatch_avg=19.57251461988304:mismatch_max=82.0:mismatch_min=0.0:mismatch_std=10.182377535740834:mismatch_sum=33469.0:name=N1020678:qcovhsp_avg=99.37584795321638:qcovhsp_max=100.0:qcovhsp_min=95.0:qcovhsp_std=0.9877934107858516:qcovhsp_sum=169932.7:qend_avg=128.84093567251463:qend_max=175.0:qend_min=25.0:qend_std=27.943401110022837:qend_sum=220318.0:qstart_avg=1.250877192982456:qstart_max=7.0:qstart_min=1.0:qstart_std=0.7813559219563132:qstart_sum=2139.0:ref_name_counter=GB_GCA_001464965.1_protein.faa_LNEJ01000002.1_17@PF00015_full_PFAM.809.999--1||GB_GCA_001898645.1_protein.faa_MKUQ01000039.1_7@PF00015_full_PFAM.315.510--1||GB_GCA_002256925.1_protein.faa_NCGI01000018.1_21@PF00015_full_PFAM.1.144--1||GB_GCA_002352185.1_protein.faa_DEHY01000126.1_1@PF00015_full_PFAM.320.406--2||GB_GCA_002354135.1_protein.faa_DEKZ01000431.1_1@PF00015_full_PFAM.1.120--1||GB_GCA_002400775.1_protein.faa_NVRF01000027.1_11@PF00015_full_PFAM.711.894--1||GB_GCA_002415335.1_protein.faa_DHXL01000076.1_1@PF00015_full_PFAM.321.423--1||GB_GCA_003134215.1_protein.faa_PLAD01000094.1_2@PF00015_full_PFAM.538.750--1||GB_GCA_003166955.1_protein.faa_PMUI01000057.1_7@PF00015_full_PFAM.1044.1206--2||GB_GCA_003242275.1_protein.faa_QGUX01000007.1_21@PF00015_full_PFAM.512.705--2||GB_GCA_003242275.1_protein.faa_QGUX01000013.1_13@PF00015_full_PFAM.669.893--8||GB_GCA_003242275.1_protein.faa_QGUX01000168.1_4@PF00015_full_PFAM.492.677--117||GB_GCA_003242685.1_protein.faa_QGVD01000028.1_22@PF00015_full_PFAM.613.819--23||GB_GCA_003527885.1_protein.faa_DPWB01000163.1_9@PF00015_full_PFAM.333.407--1||GB_GCA_009914615.1_protein.faa_WNDX01000020.1_13@PF00015_full_PFAM.394.586--1||GB_GCA_009923995.1_protein.faa_RFSK01000119.1_1@PF00015_full_PFAM.314.480--1||GB_GCA_011051685.1_protein.faa_DRKQ01000094.1_3@PF00015_full_PFAM.727.912--1||GB_GCA_012512605.1_protein.faa_JAAZDX010000184.1_2@PF00015_full_PFAM.315.493--1||GB_GCA_012735195.1_protein.faa_JAAYIC010000111.1_1@PF00015_full_PFAM.440.577--1||GB_GCA_012837705.1_protein.faa_DUQQ01000058.1_7@PF00015_full_PFAM.317.486--1||GB_GCA_012961935.1_protein.faa_DTYI01000059.1_9@PF00015_full_PFAM.669.855--1||GB_GCA_013041945.1_protein.faa_JABDRC010000213.1_1@PF00015_full_PFAM.674.785--2||GB_GCA_013044085.1_protein.faa_JABEVI010000161.1_3@PF00015_full_PFAM.2.203--1||GB_GCA_013151695.1_protein.faa_JAADHW010000369.1_4@PF00015_full_PFAM.574.793--2||GB_GCA_013151745.1_protein.faa_JAADHS010000101.1_1@PF00015_full_PFAM.169.354--1||GB_GCA_013152295.1_protein.faa_JAADGQ010000073.1_17@PF00015_full_PFAM.770.959--1||GB_GCA_013204155.1_protein.faa_JABMOK010000025.1_18@PF00015_full_PFAM.118.309--10||GB_GCA_015222725.1_protein.faa_JADFVW010000331.1_11@PF00015_full_PFAM.692.864--6||GB_GCA_015222725.1_protein.faa_JADFVW010000331.1_12@PF00015_full_PFAM.623.798--2||GB_GCA_015655465.1_protein.faa_JAATEY010000177.1_1@PF00015_full_PFAM.2.166--3||GB_GCA_015655465.1_protein.faa_JAATEY010000177.1_4@PF00015_full_PFAM.486.690--570||GB_GCA_015655465.1_protein.faa_JAATEY010000196.1_10@PF00015_full_PFAM.708.781--107||GB_GCA_016710095.1_protein.faa_JADJLL010000040.1_2@PF00015_full_PFAM.307.368--1||GB_GCA_016711225.1_protein.faa_JADJTK010000019.1_96@PF00015_full_PFAM.37.238--1||GB_GCA_016713435.1_protein.faa_JADJPD010000006.1_101@PF00015_full_PFAM.315.510--1||GB_GCA_016716465.1_protein.faa_JADJWH010000004.1_485@PF00015_full_PFAM.312.492--3||GB_GCA_016720075.1_protein.faa_JADJXW010000006.1_171@PF00015_full_PFAM.489.675--17||GB_GCA_016790425.1_protein.faa_JAEUPF010000168.1_11@PF00015_full_PFAM.325.509--1||GB_GCA_016793965.1_protein.faa_JAEULF010000065.1_24@PF00015_full_PFAM.608.814--1||GB_GCA_017308215.1_protein.faa_JAFKFQ010000370.1_1@PF00015_full_PFAM.2.181--1||GB_GCA_018241425.1_protein.faa_JAFEDU010000002.1_624@PF00015_full_PFAM.364.566--2||GB_GCA_018241505.1_protein.faa_JAFEDS010000010.1_176@PF00015_full_PFAM.617.810--14||GB_GCA_018241505.1_protein.faa_JAFEDS010000010.1_27@PF00015_full_PFAM.261.453--106||GB_GCA_018241505.1_protein.faa_JAFEDS010000034.1_19@PF00015_full_PFAM.307.505--39||GB_GCA_018241525.1_protein.faa_JAFEDR010000002.1_1@PF00015_full_PFAM.616.682--1||GB_GCA_018241545.1_protein.faa_JAFEDP010000063.1_11@PF00015_full_PFAM.360.478--2||GB_GCA_018970895.1_protein.faa_JAGWVM010000188.1_5@PF00015_full_PFAM.322.418--1||GB_GCA_902826225.1_protein.faa_CADEED010000012.1_5@PF00015_full_PFAM.671.857--5||GB_GCA_902826225.1_protein.faa_CADEED010000099.1_2@PF00015_full_PFAM.620.795--62||GB_GCA_903821495.1_protein.faa_CAIJLM010000563.1_4@PF00015_full_PFAM.529.760--8||GB_GCA_903830425.1_protein.faa_CAIKTR010000022.1_1@PF00015_full_PFAM.435.510--1||GB_GCA_903837345.1_protein.faa_CAILUG010000028.1_16@PF00015_full_PFAM.374.554--17||GB_GCA_903837345.1_protein.faa_CAILUG010000057.1_58@PF00015_full_PFAM.542.726--2||GB_GCA_903838705.1_protein.faa_CAILZL010000004.1_146@PF00015_full_PFAM.618.812--470||GB_GCA_903838705.1_protein.faa_CAILZL010000004.1_147@PF00015_full_PFAM.674.877--52||GB_GCA_903870065.1_protein.faa_CAIQBN010000124.1_7@PF00015_full_PFAM.334.515--1||GB_GCA_903890265.1_protein.faa_CAITAM010000300.1_3@PF00015_full_PFAM.353.546--1||GB_GCA_903911825.1_protein.faa_CAIWFB010000105.1_1@PF00015_full_PFAM.300.398--1||RS_GCF_000531125.1_protein.faa_NZ_CBTK010000146.1_1@PF00015_full_PFAM.426.501--2||RS_GCF_000531125.1_protein.faa_NZ_CBTK010000273.1_8@PF00015_full_PFAM.706.888--1||RS_GCF_000600295.1_protein.faa_NZ_JEMG01000001.1_1158@PF00015_full_PFAM.319.513--2||RS_GCF_000818395.1_protein.faa_NZ_JWJG01000028.1_4380@PF00015_full_PFAM.316.504--1||RS_GCF_001040945.1_protein.faa_NZ_CP011930.1_3118@PF00015_full_PFAM.318.513--1||RS_GCF_001592745.1_protein.faa_NZ_LUKD01000001.1_1667@PF00015_full_PFAM.278.459--1||RS_GCF_002211445.1_protein.faa_NZ_LSTO01000001.1_2155@PF00015_full_PFAM.319.503--1||RS_GCF_002744175.1_protein.faa_NZ_NKHF01000100.1_17@PF00015_full_PFAM.235.419--2||RS_GCF_003053545.1_protein.faa_NZ_QAXU01000003.1_337@PF00015_full_PFAM.444.636--1||RS_GCF_004118375.1_protein.faa_NZ_SDHX01000001.1_883@PF00015_full_PFAM.405.594--1||RS_GCF_004135585.1_protein.faa_NZ_CP035501.1_2963@PF00015_full_PFAM.189.427--1||RS_GCF_004328645.1_protein.faa_NZ_CP031395.1_1505@PF00015_full_PFAM.314.555--2||RS_GCF_012927085.1_protein.faa_NZ_JABBFX010000002.1_539@PF00015_full_PFAM.196.375--1||RS_GCF_013087525.1_protein.faa_NZ_JABFCS010000001.1_908@PF00015_full_PFAM.216.397--1||RS_GCF_013664685.1_protein.faa_NZ_JAAKDE010000013.1_98@PF00015_full_PFAM.440.623--1||RS_GCF_014652095.1_protein.faa_NZ_BMYD01000001.1_1077@PF00015_full_PFAM.490.688--1||RS_GCF_018221465.1_protein.faa_NZ_JAAIKR010000012.1_98@PF00015_full_PFAM.4.34--1||RS_GCF_900104385.1_protein.faa_NZ_FNJA01000006.1_235@PF00015_full_PFAM.400.587--1||RS_GCF_900112585.1_protein.faa_NZ_FOLY01000001.1_597@PF00015_full_PFAM.319.505--1||RS_GCF_900536025.1_protein.faa_NZ_UNOZ01000039.1_130@PF00015_full_PFAM.414.612--1||RS_GCF_902153245.2_protein.faa_NZ_CABFWF030000011.1_2@PF00015_full_PFAM.1.133--1:scovhsp_avg=69.05941520467836:scovhsp_max=98.5:scovhsp_min=50.0:scovhsp_std=10.118162715820967:scovhsp_sum=118091.6:send_avg=142.52105263157895:send_max=237.0:send_min=26.0:send_std=28.39348549907168:send_sum=243711.0:sstart_avg=14.78187134502924:sstart_max=103.0:sstart_min=1.0:sstart_std=14.013277119992951:sstart_sum=25277.0],((((RS_GCF_016801985.1_protein.faa_NZ_JAEVLS010000002.1_307@PF00015_full_PFAM.333.505:0.27118[&&NHX:Type=GTDB:gtdb_class=c__Gammaproteobacteria:gtdb_domain=d__Bacteria:gtdb_family=f__Steroidobacteraceae:gtdb_genus=g__Steroidobacter_A:gtdb_order=o__Steroidobacterales:gtdb_phylum=p__Proteobacteria:gtdb_species=s__Steroidobacter_A sp016801985:heptad=MCP-36H:species=d__Bacteria_p__Proteobacteria_c__Gammaproteobacteria_o__Steroidobacterales_f__Steroidobacteraceae_g__Steroidobacter_A_s__Steroidobacter_A sp016801985],(GB_GCA_003163855.1_protein.faa_PLRJ01000228.1_2@PF00015_full_PFAM.316.563:0.369999[&&NHX:Type=GTDB:gtdb_class=c__Acidobacteriae:gtdb_domain=d__Bacteria:gtdb_family=f__Bryobacteraceae:gtdb_genus=g__Bog-105:gtdb_order=o__Bryobacterales:gtdb_phylum=p__Acidobacteriota:gtdb_species=s__Bog-105 sp003163855:heptad=MCP-36H:species=d__Bacteria_p__Acidobacteriota_c__Acidobacteriae_o__Bryobacterales_f__Bryobacteraceae_g__Bog-105_s__Bog-105 sp003163855],a8546ecd-8c80-40a4-9950-49ff0943a03a_2@MCPsignal.22.122:0.108079[&&NHX:Sample=rhizpot1:Type=capture:capture_class=c__Bacilli:capture_domain=d__Bacteria:capture_family=f__Paenibacillaceae:capture_genus=g__Paenibacillus:capture_order=o__Paenibacillales:capture_phylum=p__Firmicutes:capture_species=s__Paenibacillus brasilensis:heptad=MCP-36H])0.586:0.0546388[&&NHX:Sample_counter=rhizpot1--1:Type_counter=GTDB--1||capture--1:capture_class_counter=c__Bacilli--1:capture_domain_counter=d__Bacteria--1:capture_family_counter=f__Paenibacillaceae--1:capture_genus_counter=g__Paenibacillus--1:capture_order_counter=o__Paenibacillales--1:capture_phylum_counter=p__Firmicutes--1:capture_species_counter=s__Paenibacillus brasilensis--1:gtdb_class_counter=c__Acidobacteriae--1:gtdb_domain_counter=d__Bacteria--1:gtdb_family_counter=f__Bryobacteraceae--1:gtdb_genus_counter=g__Bog-105--1:gtdb_order_counter=o__Bryobacterales--1:gtdb_phylum_counter=p__Acidobacteriota--1:gtdb_species_counter=s__Bog-105 sp003163855--1:heptad_counter=MCP-36H--2:lbd_counter=:lca_tree=s__Bog-105 sp003163855:name=N1020682:ref_name_counter=])0.617:0.0334082[&&NHX:Sample_counter=rhizpot1--1:Type_counter=GTDB--2||capture--1:capture_class_counter=c__Bacilli--1:capture_domain_counter=d__Bacteria--1:capture_family_counter=f__Paenibacillaceae--1:capture_genus_counter=g__Paenibacillus--1:capture_order_counter=o__Paenibacillales--1:capture_phylum_counter=p__Firmicutes--1:capture_species_counter=s__Paenibacillus brasilensis--1:gtdb_class_counter=c__Acidobacteriae--1||c__Gammaproteobacteria--1:gtdb_domain_counter=d__Bacteria--2:gtdb_family_counter=f__Bryobacteraceae--1||f__Steroidobacteraceae--1:gtdb_genus_counter=g__Bog-105--1||g__Steroidobacter_A--1:gtdb_order_counter=o__Bryobacterales--1||o__Steroidobacterales--1:gtdb_phylum_counter=p__Acidobacteriota--1||p__Proteobacteria--1:gtdb_species_counter=s__Bog-105 sp003163855--1||s__Steroidobacter_A sp016801985--1:heptad_counter=MCP-36H--3:lbd_counter=:lca_tree=d__Bacteria:name=N1020683:ref_name_counter=],(((aab2f7f1-61fb-4682-bf7f-e52cc4c6e4f8_4@MCPsignal.331.385:0.0226887[&&NHX:Sample=rhiztom3:Type=capture:capture_class=c__Alphaproteobacteria:capture_domain=d__Bacteria:capture_family=f__Caulobacteraceae:capture_genus=g__CAISGS01:capture_order=o__Caulobacterales:capture_phylum=p__Proteobacteria:capture_species=s__CAISGS01 sp903884915:heptad=MCP-36H],((((d386ea14-a024-427f-a1df-8463b6e8f689_1@MCPsignal.417.490:5e-09[&&NHX:Sample=rhiztom3:Type=capture:capture_class=c__Alphaproteobacteria:capture_domain=d__Bacteria:capture_family=f__Caulobacteraceae:capture_genus=g__Palsa-881:capture_order=o__Caulobacterales:capture_phylum=p__Proteobacteria:capture_species=s__Palsa-881 sp018241335:heptad=MCP-36H],9ec5747f-5531-5560-b669-eb1f8e9071fc_3@MCPsignal.126.203:0.014662[&&NHX:Sample=rhiztom1:Type=capture:capture_class=c__Alphaproteobacteria:capture_domain=d__Bacteria:capture_family=f__Caulobacteraceae:capture_genus=g__Palsa-881:capture_order=o__Caulobacterales:capture_phylum=p__Proteobacteria:capture_species=s__Palsa-881 sp018241335:heptad=MCP-36H])0:5e-09[&&NHX:Sample_counter=rhiztom1--1||rhiztom3--1:Type_counter=capture--2:capture_class_counter=c__Alphaproteobacteria--2:capture_domain_counter=d__Bacteria--2:capture_family_counter=f__Caulobacteraceae--2:capture_genus_counter=g__Palsa-881--2:capture_order_counter=o__Caulobacterales--2:capture_phylum_counter=p__Proteobacteria--2:capture_species_counter=s__Palsa-881 sp018241335--2:gtdb_class_counter=:gtdb_domain_counter=:gtdb_family_counter=:gtdb_genus_counter=:gtdb_order_counter=:gtdb_phylum_counter=:gtdb_species_counter=:heptad_counter=MCP-36H--2:lbd_counter=:name=N1020687:ref_name_counter=],(5e5506db-c91b-512b-ab39-2b586d714031_5@MCPsignal.29.94:5e-09[&&NHX:Sample=rhiztom1:Type=capture:capture_class=c__Gammaproteobacteria:capture_domain=d__Bacteria:capture_family=f__Pseudomonadaceae:capture_genus=g__Pseudomonas_E:capture_order=o__Pseudomonadales:capture_phylum=p__Proteobacteria:capture_species=s__Pseudomonas_E sp000829415:heptad=MCP-36H],cdc86689-dd71-459f-9be4-0a86949b0214_1@MCPsignal.34.107:0.012232[&&NHX:Sample=rhiztom2:Type=capture:capture_class=c__Alphaproteobacteria:capture_domain=d__Bacteria:capture_family=f__Caulobacteraceae:capture_genus=g__Palsa-881:capture_order=o__Caulobacterales:capture_phylum=p__Proteobacteria:capture_species=s__Palsa-881 sp018241335:heptad=MCP-36H])0:5e-09[&&NHX:Sample_counter=rhiztom1--1||rhiztom2--1:Type_counter=capture--2:capture_class_counter=c__Alphaproteobacteria--1||c__Gammaproteobacteria--1:capture_domain_counter=d__Bacteria--2:capture_family_counter=f__Caulobacteraceae--1||f__Pseudomonadaceae--1:capture_genus_counter=g__Palsa-881--1||g__Pseudomonas_E--1:capture_order_counter=o__Caulobacterales--1||o__Pseudomonadales--1:capture_phylum_counter=p__Proteobacteria--2:capture_species_counter=s__Palsa-881 sp018241335--1||s__Pseudomonas_E sp000829415--1:gtdb_class_counter=:gtdb_domain_counter=:gtdb_family_counter=:gtdb_genus_counter=:gtdb_order_counter=:gtdb_phylum_counter=:gtdb_species_counter=:heptad_counter=MCP-36H--2:lbd_counter=:name=N1020690:ref_name_counter=])0.929:5e-09[&&NHX:Sample_counter=rhiztom1--2||rhiztom2--1||rhiztom3--1:Type_counter=capture--4:capture_class_counter=c__Alphaproteobacteria--3||c__Gammaproteobacteria--1:capture_domain_counter=d__Bacteria--4:capture_family_counter=f__Caulobacteraceae--3||f__Pseudomonadaceae--1:capture_genus_counter=g__Palsa-881--3||g__Pseudomonas_E--1:capture_order_counter=o__Caulobacterales--3||o__Pseudomonadales--1:capture_phylum_counter=p__Proteobacteria--4:capture_species_counter=s__Palsa-881 sp018241335--3||s__Pseudomonas_E sp000829415--1:gtdb_class_counter=:gtdb_domain_counter=:gtdb_family_counter=:gtdb_genus_counter=:gtdb_order_counter=:gtdb_phylum_counter=:gtdb_species_counter=:heptad_counter=MCP-36H--4:lbd_counter=:name=N1020691:ref_name_counter=],((((2fa6df65-1e75-4735-8180-740d65038829_4@MCPsignal.86.238:5e-09[&&NHX:Sample=rhiztom2:Type=capture:besthit=76.8:bitscore=206.0:capture_class=c__Alphaproteobacteria:capture_domain=d__Bacteria:capture_family=f__Caulobacteraceae:capture_genus=g__Palsa-881:capture_order=o__Caulobacterales:capture_phylum=p__Proteobacteria:capture_species=s__Palsa-881 sp018241335:evalue=2.12e-68:gapopen=0.0:heptad=MCP-36H:length=151.0:mismatch=35.0:qcovhsp=99.3:qend=151.0:qstart=1.0:ref_name=RS_GCF_004138485.1_protein.faa_NZ_ML142848.1_1269@PF00015_full_PFAM.316.507:scovhsp=79.1:send=162.0:sstart=12.0],a0429abf-ecfb-40f0-ab88-6d2b2c3c5a48_3@MCPsignal.34.105:0.0395572[&&NHX:Sample=rhiztom2:Type=capture:capture_class=c__Alphaproteobacteria:capture_domain=d__Bacteria:capture_family=f__Caulobacteraceae:capture_genus=g__Palsa-881:capture_order=o__Caulobacterales:capture_phylum=p__Proteobacteria:capture_species=s__Palsa-881 sp018241335:heptad=MCP-36H])0:5e-09[&&NHX:Sample_counter=rhiztom2--2:Type_counter=capture--2:besthit_avg=76.8:besthit_max=76.8:besthit_min=76.8:besthit_std=0:besthit_sum=76.8:bitscore_avg=206.0:bitscore_max=206.0:bitscore_min=206.0:bitscore_std=0:bitscore_sum=206.0:capture_class_counter=c__Alphaproteobacteria--2:capture_domain_counter=d__Bacteria--2:capture_family_counter=f__Caulobacteraceae--2:capture_genus_counter=g__Palsa-881--2:capture_order_counter=o__Caulobacterales--2:capture_phylum_counter=p__Proteobacteria--2:capture_species_counter=s__Palsa-881 sp018241335--2:evalue_avg=2.12e-68:evalue_max=2.12e-68:evalue_min=2.12e-68:evalue_std=0:evalue_sum=2.12e-68:gapopen_avg=0.0:gapopen_max=0.0:gapopen_min=0.0:gapopen_std=0:gapopen_sum=0.0:gtdb_class_counter=:gtdb_domain_counter=:gtdb_family_counter=:gtdb_genus_counter=:gtdb_order_counter=:gtdb_phylum_counter=:gtdb_species_counter=:heptad_counter=MCP-36H--2:lbd_counter=:length_avg=151.0:length_max=151.0:length_min=151.0:length_std=0:length_sum=151.0:mismatch_avg=35.0:mismatch_max=35.0:mismatch_min=35.0:mismatch_std=0:mismatch_sum=35.0:name=N1020694:qcovhsp_avg=99.3:qcovhsp_max=99.3:qcovhsp_min=99.3:qcovhsp_std=0:qcovhsp_sum=99.3:qend_avg=151.0:qend_max=151.0:qend_min=151.0:qend_std=0:qend_sum=151.0:qstart_avg=1.0:qstart_max=1.0:qstart_min=1.0:qstart_std=0:qstart_sum=1.0:ref_name_counter=RS_GCF_004138485.1_protein.faa_NZ_ML142848.1_1269@PF00015_full_PFAM.316.507--1:scovhsp_avg=79.1:scovhsp_max=79.1:scovhsp_min=79.1:scovhsp_std=0:scovhsp_sum=79.1:send_avg=162.0:send_max=162.0:send_min=162.0:send_std=0:send_sum=162.0:sstart_avg=12.0:sstart_max=12.0:sstart_min=12.0:sstart_std=0:sstart_sum=12.0],(1d9fec6a-c5ae-42a0-a872-92d7b900e423_1@MCPsignal.41.180:5e-09[&&NHX:Sample=rhizpot3:Type=capture:besthit=78.4:bitscore=189.0:capture_class=c__Alphaproteobacteria:capture_domain=d__Bacteria:capture_family=f__Caulobacteraceae:capture_genus=g__Palsa-881:capture_order=o__Caulobacterales:capture_phylum=p__Proteobacteria:capture_species=s__Palsa-881 sp018241335:evalue=1.1e-61:gapopen=1.0:heptad=MCP-36H:length=139.0:mismatch=29.0:qcovhsp=99.3:qend=138.0:qstart=1.0:ref_name=GB_GCA_016790065.1_protein.faa_JAEUPY010000924.1_4@PF00015_full_PFAM.326.513:scovhsp=74.3:send=161.0:sstart=23.0],c9d4eda5-4831-4969-90a2-659d486fe368_5@MCPsignal.103.192:0.000742188[&&NHX:Sample=rhiztom1:Type=capture:capture_class=c__Alphaproteobacteria:capture_domain=d__Bacteria:capture_family=f__Caulobacteraceae:capture_genus=g__Palsa-881:capture_order=o__Caulobacterales:capture_phylum=p__Proteobacteria:capture_species=s__Palsa-881 sp018241335:heptad=MCP-36H])0.687:0.0101888[&&NHX:Sample_counter=rhizpot3--1||rhiztom1--1:Type_counter=capture--2:besthit_avg=78.4:besthit_max=78.4:besthit_min=78.4:besthit_std=0:besthit_sum=78.4:bitscore_avg=189.0:bitscore_max=189.0:bitscore_min=189.0:bitscore_std=0:bitscore_sum=189.0:capture_class_counter=c__Alphaproteobacteria--2:capture_domain_counter=d__Bacteria--2:capture_family_counter=f__Caulobacteraceae--2:capture_genus_counter=g__Palsa-881--2:capture_order_counter=o__Caulobacterales--2:capture_phylum_counter=p__Proteobacteria--2:capture_species_counter=s__Palsa-881 sp018241335--2:evalue_avg=1.1e-61:evalue_max=1.1e-61:evalue_min=1.1e-61:evalue_std=0:evalue_sum=1.1e-61:gapopen_avg=1.0:gapopen_max=1.0:gapopen_min=1.0:gapopen_std=0:gapopen_sum=1.0:gtdb_class_counter=:gtdb_domain_counter=:gtdb_family_counter=:gtdb_genus_counter=:gtdb_order_counter=:gtdb_phylum_counter=:gtdb_species_counter=:heptad_counter=MCP-36H--2:lbd_counter=:length_avg=139.0:length_max=139.0:length_min=139.0:length_std=0:length_sum=139.0:mismatch_avg=29.0:mismatch_max=29.0:mismatch_min=29.0:mismatch_std=0:mismatch_sum=29.0:name=N1020697:qcovhsp_avg=99.3:qcovhsp_max=99.3:qcovhsp_min=99.3:qcovhsp_std=0:qcovhsp_sum=99.3:qend_avg=138.0:qend_max=138.0:qend_min=138.0:qend_std=0:qend_sum=138.0:qstart_avg=1.0:qstart_max=1.0:qstart_min=1.0:qstart_std=0:qstart_sum=1.0:ref_name_counter=GB_GCA_016790065.1_protein.faa_JAEUPY010000924.1_4@PF00015_full_PFAM.326.513--1:scovhsp_avg=74.3:scovhsp_max=74.3:scovhsp_min=74.3:scovhsp_std=0:scovhsp_sum=74.3:send_avg=161.0:send_max=161.0:send_min=161.0:send_std=0:send_sum=161.0:sstart_avg=23.0:sstart_max=23.0:sstart_min=23.0:sstart_std=0:sstart_sum=23.0])0:5e-09[&&NHX:Sample_counter=rhizpot3--1||rhiztom1--1||rhiztom2--2:Type_counter=capture--4:besthit_avg=77.6:besthit_max=78.4:besthit_min=76.8:besthit_std=1.131370849898482:besthit_sum=155.2:bitscore_avg=197.5:bitscore_max=206.0:bitscore_min=189.0:bitscore_std=12.020815280171307:bitscore_sum=395.0:capture_class_counter=c__Alphaproteobacteria--4:capture_domain_counter=d__Bacteria--4:capture_family_counter=f__Caulobacteraceae--4:capture_genus_counter=g__Palsa-881--4:capture_order_counter=o__Caulobacterales--4:capture_phylum_counter=p__Proteobacteria--4:capture_species_counter=s__Palsa-881 sp018241335--4:evalue_avg=5.50000106e-62:evalue_max=1.1e-61:evalue_min=2.12e-68:evalue_std=7.778173093985647e-62:evalue_sum=1.100000212e-61:gapopen_avg=0.5:gapopen_max=1.0:gapopen_min=0.0:gapopen_std=0.7071067811865476:gapopen_sum=1.0:gtdb_class_counter=:gtdb_domain_counter=:gtdb_family_counter=:gtdb_genus_counter=:gtdb_order_counter=:gtdb_phylum_counter=:gtdb_species_counter=:heptad_counter=MCP-36H--4:lbd_counter=:length_avg=145.0:length_max=151.0:length_min=139.0:length_std=8.48528137423857:length_sum=290.0:mismatch_avg=32.0:mismatch_max=35.0:mismatch_min=29.0:mismatch_std=4.242640687119285:mismatch_sum=64.0:name=N1020698:qcovhsp_avg=99.3:qcovhsp_max=99.3:qcovhsp_min=99.3:qcovhsp_std=0.0:qcovhsp_sum=198.6:qend_avg=144.5:qend_max=151.0:qend_min=138.0:qend_std=9.192388155425117:qend_sum=289.0:qstart_avg=1.0:qstart_max=1.0:qstart_min=1.0:qstart_std=0.0:qstart_sum=2.0:ref_name_counter=GB_GCA_016790065.1_protein.faa_JAEUPY010000924.1_4@PF00015_full_PFAM.326.513--1||RS_GCF_004138485.1_protein.faa_NZ_ML142848.1_1269@PF00015_full_PFAM.316.507--1:scovhsp_avg=76.69999999999999:scovhsp_max=79.1:scovhsp_min=74.3:scovhsp_std=3.394112549695426:scovhsp_sum=153.39999999999998:send_avg=161.5:send_max=162.0:send_min=161.0:send_std=0.7071067811865476:send_sum=323.0:sstart_avg=17.5:sstart_max=23.0:sstart_min=12.0:sstart_std=7.7781745930520225:sstart_sum=35.0],98adeccf-8fc1-48b2-b676-aa7375f9f773_1@MCPsignal.172.301:0.0197793[&&NHX:Sample=rhiztom1:Type=capture:besthit=78.3:bitscore=179.0:capture_class=c__Gammaproteobacteria:capture_domain=d__Bacteria:capture_family=f__JAHJQQ01:capture_genus=g__JAHJQQ01:capture_order=o__JAHJQQ01:capture_phylum=p__Proteobacteria:capture_species=s__JAHJQQ01 sp016218375:evalue=3.71e-58:gapopen=1.0:heptad=MCP-36H:length=129.0:mismatch=27.0:qcovhsp=99.2:qend=128.0:qstart=1.0:ref_name=RS_GCF_004138485.1_protein.faa_NZ_ML142848.1_1269@PF00015_full_PFAM.316.507:scovhsp=67.5:send=162.0:sstart=34.0])0.821:0.0082327[&&NHX:Sample_counter=rhizpot3--1||rhiztom1--2||rhiztom2--2:Type_counter=capture--5:besthit_avg=77.83333333333333:besthit_max=78.4:besthit_min=76.8:besthit_std=0.8962886439832529:besthit_sum=233.5:bitscore_avg=191.33333333333334:bitscore_max=206.0:bitscore_min=179.0:bitscore_std=13.650396819628845:bitscore_sum=574.0:capture_class_counter=c__Alphaproteobacteria--4||c__Gammaproteobacteria--1:capture_domain_counter=d__Bacteria--5:capture_family_counter=f__Caulobacteraceae--4||f__JAHJQQ01--1:capture_genus_counter=g__JAHJQQ01--1||g__Palsa-881--4:capture_order_counter=o__Caulobacterales--4||o__JAHJQQ01--1:capture_phylum_counter=p__Proteobacteria--5:capture_species_counter=s__JAHJQQ01 sp016218375--1||s__Palsa-881 sp018241335--4:evalue_avg=1.237033333404e-58:evalue_max=3.71e-58:evalue_min=2.12e-68:evalue_std=2.1416520266072834e-58:evalue_sum=3.711100000212e-58:gapopen_avg=0.6666666666666666:gapopen_max=1.0:gapopen_min=0.0:gapopen_std=0.5773502691896258:gapopen_sum=2.0:gtdb_class_counter=:gtdb_domain_counter=:gtdb_family_counter=:gtdb_genus_counter=:gtdb_order_counter=:gtdb_phylum_counter=:gtdb_species_counter=:heptad_counter=MCP-36H--5:lbd_counter=:length_avg=139.66666666666666:length_max=151.0:length_min=129.0:length_std=11.015141094572204:length_sum=419.0:mismatch_avg=30.333333333333332:mismatch_max=35.0:mismatch_min=27.0:mismatch_std=4.163331998932266:mismatch_sum=91.0:name=N1020700:qcovhsp_avg=99.26666666666667:qcovhsp_max=99.3:qcovhsp_min=99.2:qcovhsp_std=0.05773502691895929:qcovhsp_sum=297.8:qend_avg=139.0:qend_max=151.0:qend_min=128.0:qend_std=11.532562594670797:qend_sum=417.0:qstart_avg=1.0:qstart_max=1.0:qstart_min=1.0:qstart_std=0.0:qstart_sum=3.0:ref_name_counter=GB_GCA_016790065.1_protein.faa_JAEUPY010000924.1_4@PF00015_full_PFAM.326.513--1||RS_GCF_004138485.1_protein.faa_NZ_ML142848.1_1269@PF00015_full_PFAM.316.507--2:scovhsp_avg=73.63333333333333:scovhsp_max=79.1:scovhsp_min=67.5:scovhsp_std=5.8286647985051685:scovhsp_sum=220.89999999999998:send_avg=161.66666666666666:send_max=162.0:send_min=161.0:send_std=0.5773502691896258:send_sum=485.0:sstart_avg=23.0:sstart_max=34.0:sstart_min=12.0:sstart_std=11.0:sstart_sum=69.0],5603c516-3ce0-4cd1-b724-852a16b33a89_2@MCPsignal.166.259:5e-09[&&NHX:Sample=rhiztom1:Type=capture:capture_class=c__Alphaproteobacteria:capture_domain=d__Bacteria:capture_family=f__Caulobacteraceae:capture_genus=g__Palsa-881:capture_order=o__Caulobacterales:capture_phylum=p__Proteobacteria:capture_species=s__Palsa-881 sp018241335:heptad=MCP-36H])0:6e-09[&&NHX:Sample_counter=rhizpot3--1||rhiztom1--3||rhiztom2--2:Type_counter=capture--6:besthit_avg=77.83333333333333:besthit_max=78.4:besthit_min=76.8:besthit_std=0.8962886439832529:besthit_sum=233.5:bitscore_avg=191.33333333333334:bitscore_max=206.0:bitscore_min=179.0:bitscore_std=13.650396819628845:bitscore_sum=574.0:capture_class_counter=c__Alphaproteobacteria--5||c__Gammaproteobacteria--1:capture_domain_counter=d__Bacteria--6:capture_family_counter=f__Caulobacteraceae--5||f__JAHJQQ01--1:capture_genus_counter=g__JAHJQQ01--1||g__Palsa-881--5:capture_order_counter=o__Caulobacterales--5||o__JAHJQQ01--1:capture_phylum_counter=p__Proteobacteria--6:capture_species_counter=s__JAHJQQ01 sp016218375--1||s__Palsa-881 sp018241335--5:evalue_avg=1.237033333404e-58:evalue_max=3.71e-58:evalue_min=2.12e-68:evalue_std=2.1416520266072834e-58:evalue_sum=3.711100000212e-58:gapopen_avg=0.6666666666666666:gapopen_max=1.0:gapopen_min=0.0:gapopen_std=0.5773502691896258:gapopen_sum=2.0:gtdb_class_counter=:gtdb_domain_counter=:gtdb_family_counter=:gtdb_genus_counter=:gtdb_order_counter=:gtdb_phylum_counter=:gtdb_species_counter=:heptad_counter=MCP-36H--6:lbd_counter=:length_avg=139.66666666666666:length_max=151.0:length_min=129.0:length_std=11.015141094572204:length_sum=419.0:mismatch_avg=30.333333333333332:mismatch_max=35.0:mismatch_min=27.0:mismatch_std=4.163331998932266:mismatch_sum=91.0:name=N1020702:qcovhsp_avg=99.26666666666667:qcovhsp_max=99.3:qcovhsp_min=99.2:qcovhsp_std=0.05773502691895929:qcovhsp_sum=297.8:qend_avg=139.0:qend_max=151.0:qend_min=128.0:qend_std=11.532562594670797:qend_sum=417.0:qstart_avg=1.0:qstart_max=1.0:qstart_min=1.0:qstart_std=0.0:qstart_sum=3.0:ref_name_counter=GB_GCA_016790065.1_protein.faa_JAEUPY010000924.1_4@PF00015_full_PFAM.326.513--1||RS_GCF_004138485.1_protein.faa_NZ_ML142848.1_1269@PF00015_full_PFAM.316.507--2:scovhsp_avg=73.63333333333333:scovhsp_max=79.1:scovhsp_min=67.5:scovhsp_std=5.8286647985051685:scovhsp_sum=220.89999999999998:send_avg=161.66666666666666:send_max=162.0:send_min=161.0:send_std=0.5773502691896258:send_sum=485.0:sstart_avg=23.0:sstart_max=34.0:sstart_min=12.0:sstart_std=11.0:sstart_sum=69.0])0.175:1.3e-08[&&NHX:Sample_counter=rhizpot3--1||rhiztom1--5||rhiztom2--3||rhiztom3--1:Type_counter=capture--10:besthit_avg=77.83333333333333:besthit_max=78.4:besthit_min=76.8:besthit_std=0.8962886439832529:besthit_sum=233.5:bitscore_avg=191.33333333333334:bitscore_max=206.0:bitscore_min=179.0:bitscore_std=13.650396819628845:bitscore_sum=574.0:capture_class_counter=c__Alphaproteobacteria--8||c__Gammaproteobacteria--2:capture_domain_counter=d__Bacteria--10:capture_family_counter=f__Caulobacteraceae--8||f__JAHJQQ01--1||f__Pseudomonadaceae--1:capture_genus_counter=g__JAHJQQ01--1||g__Palsa-881--8||g__Pseudomonas_E--1:capture_order_counter=o__Caulobacterales--8||o__JAHJQQ01--1||o__Pseudomonadales--1:capture_phylum_counter=p__Proteobacteria--10:capture_species_counter=s__JAHJQQ01 sp016218375--1||s__Palsa-881 sp018241335--8||s__Pseudomonas_E sp000829415--1:evalue_avg=1.237033333404e-58:evalue_max=3.71e-58:evalue_min=2.12e-68:evalue_std=2.1416520266072834e-58:evalue_sum=3.711100000212e-58:gapopen_avg=0.6666666666666666:gapopen_max=1.0:gapopen_min=0.0:gapopen_std=0.5773502691896258:gapopen_sum=2.0:gtdb_class_counter=:gtdb_domain_counter=:gtdb_family_counter=:gtdb_genus_counter=:gtdb_order_counter=:gtdb_phylum_counter=:gtdb_species_counter=:heptad_counter=MCP-36H--10:lbd_counter=:length_avg=139.66666666666666:length_max=151.0:length_min=129.0:length_std=11.015141094572204:length_sum=419.0:mismatch_avg=30.333333333333332:mismatch_max=35.0:mismatch_min=27.0:mismatch_std=4.163331998932266:mismatch_sum=91.0:name=N1020703:qcovhsp_avg=99.26666666666667:qcovhsp_max=99.3:qcovhsp_min=99.2:qcovhsp_std=0.05773502691895929:qcovhsp_sum=297.8:qend_avg=139.0:qend_max=151.0:qend_min=128.0:qend_std=11.532562594670797:qend_sum=417.0:qstart_avg=1.0:qstart_max=1.0:qstart_min=1.0:qstart_std=0.0:qstart_sum=3.0:ref_name_counter=GB_GCA_016790065.1_protein.faa_JAEUPY010000924.1_4@PF00015_full_PFAM.326.513--1||RS_GCF_004138485.1_protein.faa_NZ_ML142848.1_1269@PF00015_full_PFAM.316.507--2:scovhsp_avg=73.63333333333333:scovhsp_max=79.1:scovhsp_min=67.5:scovhsp_std=5.8286647985051685:scovhsp_sum=220.89999999999998:send_avg=161.66666666666666:send_max=162.0:send_min=161.0:send_std=0.5773502691896258:send_sum=485.0:sstart_avg=23.0:sstart_max=34.0:sstart_min=12.0:sstart_std=11.0:sstart_sum=69.0],c97a5075-2861-491c-a63c-df1ee6d11da2_3@MCPsignal.24.68:5e-09[&&NHX:Sample=rhiztom2:Type=capture:capture_class=c__Gammaproteobacteria:capture_domain=d__Bacteria:capture_family=f__Pseudomonadaceae:capture_genus=g__Pseudomonas_E:capture_order=o__Pseudomonadales:capture_phylum=p__Proteobacteria:capture_species=s__Pseudomonas_E sp000829415:heptad=MCP-36H])0.315:0.0155436[&&NHX:Sample_counter=rhizpot3--1||rhiztom1--5||rhiztom2--4||rhiztom3--1:Type_counter=capture--11:besthit_avg=77.83333333333333:besthit_max=78.4:besthit_min=76.8:besthit_std=0.8962886439832529:besthit_sum=233.5:bitscore_avg=191.33333333333334:bitscore_max=206.0:bitscore_min=179.0:bitscore_std=13.650396819628845:bitscore_sum=574.0:capture_class_counter=c__Alphaproteobacteria--8||c__Gammaproteobacteria--3:capture_domain_counter=d__Bacteria--11:capture_family_counter=f__Caulobacteraceae--8||f__JAHJQQ01--1||f__Pseudomonadaceae--2:capture_genus_counter=g__JAHJQQ01--1||g__Palsa-881--8||g__Pseudomonas_E--2:capture_order_counter=o__Caulobacterales--8||o__JAHJQQ01--1||o__Pseudomonadales--2:capture_phylum_counter=p__Proteobacteria--11:capture_species_counter=s__JAHJQQ01 sp016218375--1||s__Palsa-881 sp018241335--8||s__Pseudomonas_E sp000829415--2:evalue_avg=1.237033333404e-58:evalue_max=3.71e-58:evalue_min=2.12e-68:evalue_std=2.1416520266072834e-58:evalue_sum=3.711100000212e-58:gapopen_avg=0.6666666666666666:gapopen_max=1.0:gapopen_min=0.0:gapopen_std=0.5773502691896258:gapopen_sum=2.0:gtdb_class_counter=:gtdb_domain_counter=:gtdb_family_counter=:gtdb_genus_counter=:gtdb_order_counter=:gtdb_phylum_counter=:gtdb_species_counter=:heptad_counter=MCP-36H--11:lbd_counter=:length_avg=139.66666666666666:length_max=151.0:length_min=129.0:length_std=11.015141094572204:length_sum=419.0:mismatch_avg=30.333333333333332:mismatch_max=35.0:mismatch_min=27.0:mismatch_std=4.163331998932266:mismatch_sum=91.0:name=N1020705:qcovhsp_avg=99.26666666666667:qcovhsp_max=99.3:qcovhsp_min=99.2:qcovhsp_std=0.05773502691895929:qcovhsp_sum=297.8:qend_avg=139.0:qend_max=151.0:qend_min=128.0:qend_std=11.532562594670797:qend_sum=417.0:qstart_avg=1.0:qstart_max=1.0:qstart_min=1.0:qstart_std=0.0:qstart_sum=3.0:ref_name_counter=GB_GCA_016790065.1_protein.faa_JAEUPY010000924.1_4@PF00015_full_PFAM.326.513--1||RS_GCF_004138485.1_protein.faa_NZ_ML142848.1_1269@PF00015_full_PFAM.316.507--2:scovhsp_avg=73.63333333333333:scovhsp_max=79.1:scovhsp_min=67.5:scovhsp_std=5.8286647985051685:scovhsp_sum=220.89999999999998:send_avg=161.66666666666666:send_max=162.0:send_min=161.0:send_std=0.5773502691896258:send_sum=485.0:sstart_avg=23.0:sstart_max=34.0:sstart_min=12.0:sstart_std=11.0:sstart_sum=69.0])0.766:0.0151161[&&NHX:Sample_counter=rhizpot3--1||rhiztom1--5||rhiztom2--4||rhiztom3--2:Type_counter=capture--12:besthit_avg=77.83333333333333:besthit_max=78.4:besthit_min=76.8:besthit_std=0.8962886439832529:besthit_sum=233.5:bitscore_avg=191.33333333333334:bitscore_max=206.0:bitscore_min=179.0:bitscore_std=13.650396819628845:bitscore_sum=574.0:capture_class_counter=c__Alphaproteobacteria--9||c__Gammaproteobacteria--3:capture_domain_counter=d__Bacteria--12:capture_family_counter=f__Caulobacteraceae--9||f__JAHJQQ01--1||f__Pseudomonadaceae--2:capture_genus_counter=g__CAISGS01--1||g__JAHJQQ01--1||g__Palsa-881--8||g__Pseudomonas_E--2:capture_order_counter=o__Caulobacterales--9||o__JAHJQQ01--1||o__Pseudomonadales--2:capture_phylum_counter=p__Proteobacteria--12:capture_species_counter=s__CAISGS01 sp903884915--1||s__JAHJQQ01 sp016218375--1||s__Palsa-881 sp018241335--8||s__Pseudomonas_E sp000829415--2:evalue_avg=1.237033333404e-58:evalue_max=3.71e-58:evalue_min=2.12e-68:evalue_std=2.1416520266072834e-58:evalue_sum=3.711100000212e-58:gapopen_avg=0.6666666666666666:gapopen_max=1.0:gapopen_min=0.0:gapopen_std=0.5773502691896258:gapopen_sum=2.0:gtdb_class_counter=:gtdb_domain_counter=:gtdb_family_counter=:gtdb_genus_counter=:gtdb_order_counter=:gtdb_phylum_counter=:gtdb_species_counter=:heptad_counter=MCP-36H--12:lbd_counter=:length_avg=139.66666666666666:length_max=151.0:length_min=129.0:length_std=11.015141094572204:length_sum=419.0:mismatch_avg=30.333333333333332:mismatch_max=35.0:mismatch_min=27.0:mismatch_std=4.163331998932266:mismatch_sum=91.0:name=N1020706:qcovhsp_avg=99.26666666666667:qcovhsp_max=99.3:qcovhsp_min=99.2:qcovhsp_std=0.05773502691895929:qcovhsp_sum=297.8:qend_avg=139.0:qend_max=151.0:qend_min=128.0:qend_std=11.532562594670797:qend_sum=417.0:qstart_avg=1.0:qstart_max=1.0:qstart_min=1.0:qstart_std=0.0:qstart_sum=3.0:ref_name_counter=GB_GCA_016790065.1_protein.faa_JAEUPY010000924.1_4@PF00015_full_PFAM.326.513--1||RS_GCF_004138485.1_protein.faa_NZ_ML142848.1_1269@PF00015_full_PFAM.316.507--2:scovhsp_avg=73.63333333333333:scovhsp_max=79.1:scovhsp_min=67.5:scovhsp_std=5.8286647985051685:scovhsp_sum=220.89999999999998:send_avg=161.66666666666666:send_max=162.0:send_min=161.0:send_std=0.5773502691896258:send_sum=485.0:sstart_avg=23.0:sstart_max=34.0:sstart_min=12.0:sstart_std=11.0:sstart_sum=69.0],((a37ff19d-2a6d-436d-b9fc-ceacc9d50219_3@MCPsignal.156.312:5e-09[&&NHX:Sample=rhiztom1:Type=capture:besthit=75.5:bitscore=214.0:capture_class=c__Clostridia:capture_domain=d__Bacteria:capture_family=f__Lutisporaceae:capture_genus=g__UBA7994:capture_order=o__Lutisporales:capture_phylum=p__Firmicutes_A:capture_species=s__UBA7994 sp003527145:evalue=2.81e-71:gapopen=0.0:heptad=MCP-36H:length=155.0:mismatch=38.0:qcovhsp=99.4:qend=155.0:qstart=1.0:ref_name=GB_GCA_016790065.1_protein.faa_JAEUPY010000924.1_4@PF00015_full_PFAM.326.513:scovhsp=82.9:send=161.0:sstart=7.0],(b643bc99-21a7-400a-8d74-1377929b687d_1@MCPsignal.108.198:0.129738[&&NHX:Sample=rhiztom3:Type=capture:capture_class=c__Gammaproteobacteria:capture_domain=d__Bacteria:capture_family=f__Pseudomonadaceae:capture_genus=g__Pseudomonas_E:capture_order=o__Pseudomonadales:capture_phylum=p__Proteobacteria:capture_species=s__Pseudomonas_E sp002843605:heptad=MCP-36H],06e3dc8a-f1ab-4400-894b-9b81f485fa56_3@MCPsignal.97.252:5e-09[&&NHX:Sample=rhiztom1:Type=capture:besthit=74.8:bitscore=213.0:capture_class=c__Gammaproteobacteria:capture_domain=d__Bacteria:capture_family=f__Pseudomonadaceae:capture_genus=g__Pseudomonas_E:capture_order=o__Pseudomonadales:capture_phylum=p__Proteobacteria:capture_species=s__Pseudomonas_E sp002843605:evalue=5.43e-71:gapopen=0.0:heptad=MCP-36H:length=155.0:mismatch=39.0:qcovhsp=100.0:qend=155.0:qstart=1.0:ref_name=GB_GCA_016790065.1_protein.faa_JAEUPY010000924.1_4@PF00015_full_PFAM.326.513:scovhsp=82.9:send=161.0:sstart=7.0])0.849:0.00957102[&&NHX:Sample_counter=rhiztom1--1||rhiztom3--1:Type_counter=capture--2:besthit_avg=74.8:besthit_max=74.8:besthit_min=74.8:besthit_std=0:besthit_sum=74.8:bitscore_avg=213.0:bitscore_max=213.0:bitscore_min=213.0:bitscore_std=0:bitscore_sum=213.0:capture_class_counter=c__Gammaproteobacteria--2:capture_domain_counter=d__Bacteria--2:capture_family_counter=f__Pseudomonadaceae--2:capture_genus_counter=g__Pseudomonas_E--2:capture_order_counter=o__Pseudomonadales--2:capture_phylum_counter=p__Proteobacteria--2:capture_species_counter=s__Pseudomonas_E sp002843605--2:evalue_avg=5.43e-71:evalue_max=5.43e-71:evalue_min=5.43e-71:evalue_std=0:evalue_sum=5.43e-71:gapopen_avg=0.0:gapopen_max=0.0:gapopen_min=0.0:gapopen_std=0:gapopen_sum=0.0:gtdb_class_counter=:gtdb_domain_counter=:gtdb_family_counter=:gtdb_genus_counter=:gtdb_order_counter=:gtdb_phylum_counter=:gtdb_species_counter=:heptad_counter=MCP-36H--2:lbd_counter=:length_avg=155.0:length_max=155.0:length_min=155.0:length_std=0:length_sum=155.0:mismatch_avg=39.0:mismatch_max=39.0:mismatch_min=39.0:mismatch_std=0:mismatch_sum=39.0:name=N1020710:qcovhsp_avg=100.0:qcovhsp_max=100.0:qcovhsp_min=100.0:qcovhsp_std=0:qcovhsp_sum=100.0:qend_avg=155.0:qend_max=155.0:qend_min=155.0:qend_std=0:qend_sum=155.0:qstart_avg=1.0:qstart_max=1.0:qstart_min=1.0:qstart_std=0:qstart_sum=1.0:ref_name_counter=GB_GCA_016790065.1_protein.faa_JAEUPY010000924.1_4@PF00015_full_PFAM.326.513--1:scovhsp_avg=82.9:scovhsp_max=82.9:scovhsp_min=82.9:scovhsp_std=0:scovhsp_sum=82.9:send_avg=161.0:send_max=161.0:send_min=161.0:send_std=0:send_sum=161.0:sstart_avg=7.0:sstart_max=7.0:sstart_min=7.0:sstart_std=0:sstart_sum=7.0])0.928:0.0264016[&&NHX:Sample_counter=rhiztom1--2||rhiztom3--1:Type_counter=capture--3:besthit_avg=75.15:besthit_max=75.5:besthit_min=74.8:besthit_std=0.4949747468305853:besthit_sum=150.3:bitscore_avg=213.5:bitscore_max=214.0:bitscore_min=213.0:bitscore_std=0.7071067811865476:bitscore_sum=427.0:capture_class_counter=c__Clostridia--1||c__Gammaproteobacteria--2:capture_domain_counter=d__Bacteria--3:capture_family_counter=f__Lutisporaceae--1||f__Pseudomonadaceae--2:capture_genus_counter=g__Pseudomonas_E--2||g__UBA7994--1:capture_order_counter=o__Lutisporales--1||o__Pseudomonadales--2:capture_phylum_counter=p__Firmicutes_A--1||p__Proteobacteria--2:capture_species_counter=s__Pseudomonas_E sp002843605--2||s__UBA7994 sp003527145--1:evalue_avg=4.12e-71:evalue_max=5.43e-71:evalue_min=2.81e-71:evalue_std=1.8526197667087547e-71:evalue_sum=8.24e-71:gapopen_avg=0.0:gapopen_max=0.0:gapopen_min=0.0:gapopen_std=0.0:gapopen_sum=0.0:gtdb_class_counter=:gtdb_domain_counter=:gtdb_family_counter=:gtdb_genus_counter=:gtdb_order_counter=:gtdb_phylum_counter=:gtdb_species_counter=:heptad_counter=MCP-36H--3:lbd_counter=:length_avg=155.0:length_max=155.0:length_min=155.0:length_std=0.0:length_sum=310.0:mismatch_avg=38.5:mismatch_max=39.0:mismatch_min=38.0:mismatch_std=0.7071067811865476:mismatch_sum=77.0:name=N1020711:qcovhsp_avg=99.7:qcovhsp_max=100.0:qcovhsp_min=99.4:qcovhsp_std=0.42426406871192446:qcovhsp_sum=199.4:qend_avg=155.0:qend_max=155.0:qend_min=155.0:qend_std=0.0:qend_sum=310.0:qstart_avg=1.0:qstart_max=1.0:qstart_min=1.0:qstart_std=0.0:qstart_sum=2.0:ref_name_counter=GB_GCA_016790065.1_protein.faa_JAEUPY010000924.1_4@PF00015_full_PFAM.326.513--2:scovhsp_avg=82.9:scovhsp_max=82.9:scovhsp_min=82.9:scovhsp_std=0.0:scovhsp_sum=165.8:send_avg=161.0:send_max=161.0:send_min=161.0:send_std=0.0:send_sum=322.0:sstart_avg=7.0:sstart_max=7.0:sstart_min=7.0:sstart_std=0.0:sstart_sum=14.0],(((((((749a5444-43ed-4c2e-a0d5-e9f25dd6b55c_4@MCPsignal.21.171:0.00138142[&&NHX:Sample=rhiztom1:Type=capture:besthit=75.8:bitscore=200.0:capture_class=c__Alphaproteobacteria:capture_domain=d__Bacteria:capture_family=f__Caulobacteraceae:capture_genus=g__Caulobacter:capture_order=o__Caulobacterales:capture_phylum=p__Proteobacteria:capture_species=s__Caulobacter sp003185805:evalue=6.61e-66:gapopen=1.0:heptad=MCP-36H:length=149.0:mismatch=35.0:qcovhsp=99.3:qend=150.0:qstart=2.0:ref_name=GB_GCA_016790065.1_protein.faa_JAEUPY010000924.1_4@PF00015_full_PFAM.326.513:scovhsp=79.1:send=161.0:sstart=14.0],13a93e50-e29d-4b10-915e-1fc423e3e460_6@MCPsignal.178.264:0.0110554[&&NHX:Sample=rhiztom1:Type=capture:capture_class=c__Alphaproteobacteria:capture_domain=d__Bacteria:capture_family=f__Caulobacteraceae:capture_genus=g__Caulobacter:capture_order=o__Caulobacterales:capture_phylum=p__Proteobacteria:capture_species=s__Caulobacter sp003185805:heptad=MCP-36H])0.853:0.00391785[&&NHX:Sample_counter=rhiztom1--2:Type_counter=capture--2:besthit_avg=75.8:besthit_max=75.8:besthit_min=75.8:besthit_std=0:besthit_sum=75.8:bitscore_avg=200.0:bitscore_max=200.0:bitscore_min=200.0:bitscore_std=0:bitscore_sum=200.0:capture_class_counter=c__Alphaproteobacteria--2:capture_domain_counter=d__Bacteria--2:capture_family_counter=f__Caulobacteraceae--2:capture_genus_counter=g__Caulobacter--2:capture_order_counter=o__Caulobacterales--2:capture_phylum_counter=p__Proteobacteria--2:capture_species_counter=s__Caulobacter sp003185805--2:evalue_avg=6.61e-66:evalue_max=6.61e-66:evalue_min=6.61e-66:evalue_std=0:evalue_sum=6.61e-66:gapopen_avg=1.0:gapopen_max=1.0:gapopen_min=1.0:gapopen_std=0:gapopen_sum=1.0:gtdb_class_counter=:gtdb_domain_counter=:gtdb_family_counter=:gtdb_genus_counter=:gtdb_order_counter=:gtdb_phylum_counter=:gtdb_species_counter=:heptad_counter=MCP-36H--2:lbd_counter=:length_avg=149.0:length_max=149.0:length_min=149.0:length_std=0:length_sum=149.0:mismatch_avg=35.0:mismatch_max=35.0:mismatch_min=35.0:mismatch_std=0:mismatch_sum=35.0:name=N1020714:qcovhsp_avg=99.3:qcovhsp_max=99.3:qcovhsp_min=99.3:qcovhsp_std=0:qcovhsp_sum=99.3:qend_avg=150.0:qend_max=150.0:qend_min=150.0:qend_std=0:qend_sum=150.0:qstart_avg=2.0:qstart_max=2.0:qstart_min=2.0:qstart_std=0:qstart_sum=2.0:ref_name_counter=GB_GCA_016790065.1_protein.faa_JAEUPY010000924.1_4@PF00015_full_PFAM.326.513--1:scovhsp_avg=79.1:scovhsp_max=79.1:scovhsp_min=79.1:scovhsp_std=0:scovhsp_sum=79.1:send_avg=161.0:send_max=161.0:send_min=161.0:send_std=0:send_sum=161.0:sstart_avg=14.0:sstart_max=14.0:sstart_min=14.0:sstart_std=0:sstart_sum=14.0],((05c4f7d5-eeeb-4693-ab40-174fe15987b8_1@MCPsignal.174.308:0.138294[&&NHX:Sample=rhiztom1:Type=capture:besthit=62.8:bitscore=131.0:capture_class=c__Alphaproteobacteria:capture_domain=d__Bacteria:capture_family=f__Caulobacteraceae:capture_genus=g__Caulobacter:capture_order=o__Caulobacterales:capture_phylum=p__Proteobacteria:capture_species=s__Caulobacter sp001556515:evalue=6e-39:gapopen=3.0:heptad=MCP-36H:length=137.0:mismatch=41.0:qcovhsp=99.3:qend=134.0:qstart=2.0:ref_name=GB_GCA_001801885.1_protein.faa_MGYU01000028.1_25@PF00015_full_PFAM.452.645:scovhsp=67.9:send=139.0:sstart=9.0],c02bb144-7779-4e05-9dff-f84d12ee8465_3@MCPsignal.68.152:0.0109049[&&NHX:Sample=rhiztom3:Type=capture:capture_class=c__Alphaproteobacteria:capture_domain=d__Bacteria:capture_family=f__Caulobacteraceae:capture_genus=g__Caulobacter:capture_order=o__Caulobacterales:capture_phylum=p__Proteobacteria:capture_species=s__Caulobacter sp003185805:heptad=MCP-36H])0:5e-09[&&NHX:Sample_counter=rhiztom1--1||rhiztom3--1:Type_counter=capture--2:besthit_avg=62.8:besthit_max=62.8:besthit_min=62.8:besthit_std=0:besthit_sum=62.8:bitscore_avg=131.0:bitscore_max=131.0:bitscore_min=131.0:bitscore_std=0:bitscore_sum=131.0:capture_class_counter=c__Alphaproteobacteria--2:capture_domain_counter=d__Bacteria--2:capture_family_counter=f__Caulobacteraceae--2:capture_genus_counter=g__Caulobacter--2:capture_order_counter=o__Caulobacterales--2:capture_phylum_counter=p__Proteobacteria--2:capture_species_counter=s__Caulobacter sp001556515--1||s__Caulobacter sp003185805--1:evalue_avg=6e-39:evalue_max=6e-39:evalue_min=6e-39:evalue_std=0:evalue_sum=6e-39:gapopen_avg=3.0:gapopen_max=3.0:gapopen_min=3.0:gapopen_std=0:gapopen_sum=3.0:gtdb_class_counter=:gtdb_domain_counter=:gtdb_family_counter=:gtdb_genus_counter=:gtdb_order_counter=:gtdb_phylum_counter=:gtdb_species_counter=:heptad_counter=MCP-36H--2:lbd_counter=:length_avg=137.0:length_max=137.0:length_min=137.0:length_std=0:length_sum=137.0:mismatch_avg=41.0:mismatch_max=41.0:mismatch_min=41.0:mismatch_std=0:mismatch_sum=41.0:name=N1020717:qcovhsp_avg=99.3:qcovhsp_max=99.3:qcovhsp_min=99.3:qcovhsp_std=0:qcovhsp_sum=99.3:qend_avg=134.0:qend_max=134.0:qend_min=134.0:qend_std=0:qend_sum=134.0:qstart_avg=2.0:qstart_max=2.0:qstart_min=2.0:qstart_std=0:qstart_sum=2.0:ref_name_counter=GB_GCA_001801885.1_protein.faa_MGYU01000028.1_25@PF00015_full_PFAM.452.645--1:scovhsp_avg=67.9:scovhsp_max=67.9:scovhsp_min=67.9:scovhsp_std=0:scovhsp_sum=67.9:send_avg=139.0:send_max=139.0:send_min=139.0:send_std=0:send_sum=139.0:sstart_avg=9.0:sstart_max=9.0:sstart_min=9.0:sstart_std=0:sstart_sum=9.0],((def6a15a-6aaf-4fc9-9cc7-d555dc238c37_2@MCPsignal.135.262:5e-09[&&NHX:Sample=rhiztom2:Type=capture:besthit=80.8:bitscore=177.0:capture_class=c__Alphaproteobacteria:capture_domain=d__Bacteria:capture_family=f__Caulobacteraceae:capture_genus=g__Caulobacter:capture_order=o__Caulobacterales:capture_phylum=p__Proteobacteria:capture_species=s__Caulobacter sp003185805:evalue=4.23e-57:gapopen=0.0:heptad=MCP-36H:length=125.0:mismatch=24.0:qcovhsp=98.4:qend=125.0:qstart=1.0:ref_name=GB_GCA_003242275.1_protein.faa_QGUX01000007.1_21@PF00015_full_PFAM.512.705:scovhsp=64.8:send=143.0:sstart=19.0],e36b8e21-b600-4b09-ae74-87a03bd3c52a_3@MCPsignal.85.194:0.068211[&&NHX:Sample=rhiztom1:Type=capture:capture_class=c__Alphaproteobacteria:capture_domain=d__Bacteria:capture_family=f__Caulobacteraceae:capture_genus=g__CAHJWH01:capture_order=o__Caulobacterales:capture_phylum=p__Proteobacteria:capture_species=s__CAHJWH01 sp009765965:heptad=MCP-36H])0.473:0.0131096[&&NHX:Sample_counter=rhiztom1--1||rhiztom2--1:Type_counter=capture--2:besthit_avg=80.8:besthit_max=80.8:besthit_min=80.8:besthit_std=0:besthit_sum=80.8:bitscore_avg=177.0:bitscore_max=177.0:bitscore_min=177.0:bitscore_std=0:bitscore_sum=177.0:capture_class_counter=c__Alphaproteobacteria--2:capture_domain_counter=d__Bacteria--2:capture_family_counter=f__Caulobacteraceae--2:capture_genus_counter=g__CAHJWH01--1||g__Caulobacter--1:capture_order_counter=o__Caulobacterales--2:capture_phylum_counter=p__Proteobacteria--2:capture_species_counter=s__CAHJWH01 sp009765965--1||s__Caulobacter sp003185805--1:evalue_avg=4.23e-57:evalue_max=4.23e-57:evalue_min=4.23e-57:evalue_std=0:evalue_sum=4.23e-57:gapopen_avg=0.0:gapopen_max=0.0:gapopen_min=0.0:gapopen_std=0:gapopen_sum=0.0:gtdb_class_counter=:gtdb_domain_counter=:gtdb_family_counter=:gtdb_genus_counter=:gtdb_order_counter=:gtdb_phylum_counter=:gtdb_species_counter=:heptad_counter=MCP-36H--2:lbd_counter=:length_avg=125.0:length_max=125.0:length_min=125.0:length_std=0:length_sum=125.0:mismatch_avg=24.0:mismatch_max=24.0:mismatch_min=24.0:mismatch_std=0:mismatch_sum=24.0:name=N1020720:qcovhsp_avg=98.4:qcovhsp_max=98.4:qcovhsp_min=98.4:qcovhsp_std=0:qcovhsp_sum=98.4:qend_avg=125.0:qend_max=125.0:qend_min=125.0:qend_std=0:qend_sum=125.0:qstart_avg=1.0:qstart_max=1.0:qstart_min=1.0:qstart_std=0:qstart_sum=1.0:ref_name_counter=GB_GCA_003242275.1_protein.faa_QGUX01000007.1_21@PF00015_full_PFAM.512.705--1:scovhsp_avg=64.8:scovhsp_max=64.8:scovhsp_min=64.8:scovhsp_std=0:scovhsp_sum=64.8:send_avg=143.0:send_max=143.0:send_min=143.0:send_std=0:send_sum=143.0:sstart_avg=19.0:sstart_max=19.0:sstart_min=19.0:sstart_std=0:sstart_sum=19.0],01d21f90-a09d-4a64-8c0c-eeae1b36447e_4@MCPsignal.166.309:0.00933944[&&NHX:Sample=rhiztom2:Type=capture:besthit=76.3:bitscore=189.0:capture_class=c__Alphaproteobacteria:capture_domain=d__Bacteria:capture_family=f__Caulobacteraceae:capture_genus=g__Caulobacter:capture_order=o__Caulobacterales:capture_phylum=p__Proteobacteria:capture_species=s__Caulobacter sp003185805:evalue=5.44e-62:gapopen=0.0:heptad=MCP-36H:length=139.0:mismatch=33.0:qcovhsp=97.2:qend=139.0:qstart=1.0:ref_name=GB_GCA_002480525.1_protein.faa_DLCH01000068.1_17@PF00015_full_PFAM.79.261:scovhsp=76.4:send=146.0:sstart=8.0])0:1e-08[&&NHX:Sample_counter=rhiztom1--1||rhiztom2--2:Type_counter=capture--3:besthit_avg=78.55:besthit_max=80.8:besthit_min=76.3:besthit_std=3.181980515339464:besthit_sum=157.1:bitscore_avg=183.0:bitscore_max=189.0:bitscore_min=177.0:bitscore_std=8.48528137423857:bitscore_sum=366.0:capture_class_counter=c__Alphaproteobacteria--3:capture_domain_counter=d__Bacteria--3:capture_family_counter=f__Caulobacteraceae--3:capture_genus_counter=g__CAHJWH01--1||g__Caulobacter--2:capture_order_counter=o__Caulobacterales--3:capture_phylum_counter=p__Proteobacteria--3:capture_species_counter=s__CAHJWH01 sp009765965--1||s__Caulobacter sp003185805--2:evalue_avg=2.1150272e-57:evalue_max=4.23e-57:evalue_min=5.44e-62:evalue_std=2.9910232178101994e-57:evalue_sum=4.2300544e-57:gapopen_avg=0.0:gapopen_max=0.0:gapopen_min=0.0:gapopen_std=0.0:gapopen_sum=0.0:gtdb_class_counter=:gtdb_domain_counter=:gtdb_family_counter=:gtdb_genus_counter=:gtdb_order_counter=:gtdb_phylum_counter=:gtdb_species_counter=:heptad_counter=MCP-36H--3:lbd_counter=:length_avg=132.0:length_max=139.0:length_min=125.0:length_std=9.899494936611665:length_sum=264.0:mismatch_avg=28.5:mismatch_max=33.0:mismatch_min=24.0:mismatch_std=6.363961030678928:mismatch_sum=57.0:name=N1020722:qcovhsp_avg=97.80000000000001:qcovhsp_max=98.4:qcovhsp_min=97.2:qcovhsp_std=0.848528137423859:qcovhsp_sum=195.60000000000002:qend_avg=132.0:qend_max=139.0:qend_min=125.0:qend_std=9.899494936611665:qend_sum=264.0:qstart_avg=1.0:qstart_max=1.0:qstart_min=1.0:qstart_std=0.0:qstart_sum=2.0:ref_name_counter=GB_GCA_002480525.1_protein.faa_DLCH01000068.1_17@PF00015_full_PFAM.79.261--1||GB_GCA_003242275.1_protein.faa_QGUX01000007.1_21@PF00015_full_PFAM.512.705--1:scovhsp_avg=70.6:scovhsp_max=76.4:scovhsp_min=64.8:scovhsp_std=8.202438661763956:scovhsp_sum=141.2:send_avg=144.5:send_max=146.0:send_min=143.0:send_std=2.1213203435596424:send_sum=289.0:sstart_avg=13.5:sstart_max=19.0:sstart_min=8.0:sstart_std=7.7781745930520225:sstart_sum=27.0])0.786:0.00688581[&&NHX:Sample_counter=rhiztom1--2||rhiztom2--2||rhiztom3--1:Type_counter=capture--5:besthit_avg=73.3:besthit_max=80.8:besthit_min=62.8:besthit_std=9.367496997597597:besthit_sum=219.89999999999998:bitscore_avg=165.66666666666666:bitscore_max=189.0:bitscore_min=131.0:bitscore_std=30.61590000854676:bitscore_sum=497.0:capture_class_counter=c__Alphaproteobacteria--5:capture_domain_counter=d__Bacteria--5:capture_family_counter=f__Caulobacteraceae--5:capture_genus_counter=g__CAHJWH01--1||g__Caulobacter--4:capture_order_counter=o__Caulobacterales--5:capture_phylum_counter=p__Proteobacteria--5:capture_species_counter=s__CAHJWH01 sp009765965--1||s__Caulobacter sp001556515--1||s__Caulobacter sp003185805--3:evalue_avg=2.0000000000000002e-39:evalue_max=6e-39:evalue_min=5.44e-62:evalue_std=3.464101615137755e-39:evalue_sum=6e-39:gapopen_avg=1.0:gapopen_max=3.0:gapopen_min=0.0:gapopen_std=1.7320508075688772:gapopen_sum=3.0:gtdb_class_counter=:gtdb_domain_counter=:gtdb_family_counter=:gtdb_genus_counter=:gtdb_order_counter=:gtdb_phylum_counter=:gtdb_species_counter=:heptad_counter=MCP-36H--5:lbd_counter=:length_avg=133.66666666666666:length_max=139.0:length_min=125.0:length_std=7.571877794400365:length_sum=401.0:mismatch_avg=32.666666666666664:mismatch_max=41.0:mismatch_min=24.0:mismatch_std=8.504900548115383:mismatch_sum=98.0:name=N1020723:qcovhsp_avg=98.30000000000001:qcovhsp_max=99.3:qcovhsp_min=97.2:qcovhsp_std=1.0535653752852714:qcovhsp_sum=294.90000000000003:qend_avg=132.66666666666666:qend_max=139.0:qend_min=125.0:qend_std=7.094598884597588:qend_sum=398.0:qstart_avg=1.3333333333333333:qstart_max=2.0:qstart_min=1.0:qstart_std=0.5773502691896257:qstart_sum=4.0:ref_name_counter=GB_GCA_001801885.1_protein.faa_MGYU01000028.1_25@PF00015_full_PFAM.452.645--1||GB_GCA_002480525.1_protein.faa_DLCH01000068.1_17@PF00015_full_PFAM.79.261--1||GB_GCA_003242275.1_protein.faa_QGUX01000007.1_21@PF00015_full_PFAM.512.705--1:scovhsp_avg=69.7:scovhsp_max=76.4:scovhsp_min=64.8:scovhsp_std=6.005830500438723:scovhsp_sum=209.1:send_avg=142.66666666666666:send_max=146.0:send_min=139.0:send_std=3.5118845842842465:send_sum=428.0:sstart_avg=12.0:sstart_max=19.0:sstart_min=8.0:sstart_std=6.082762530298219:sstart_sum=36.0])0:5e-09[&&NHX:Sample_counter=rhiztom1--4||rhiztom2--2||rhiztom3--1:Type_counter=capture--7:besthit_avg=73.925:besthit_max=80.8:besthit_min=62.8:besthit_std=7.75:besthit_sum=295.7:bitscore_avg=174.25:bitscore_max=200.0:bitscore_min=131.0:bitscore_std=30.324632451743472:bitscore_sum=697.0:capture_class_counter=c__Alphaproteobacteria--7:capture_domain_counter=d__Bacteria--7:capture_family_counter=f__Caulobacteraceae--7:capture_genus_counter=g__CAHJWH01--1||g__Caulobacter--6:capture_order_counter=o__Caulobacterales--7:capture_phylum_counter=p__Proteobacteria--7:capture_species_counter=s__CAHJWH01 sp009765965--1||s__Caulobacter sp001556515--1||s__Caulobacter sp003185805--5:evalue_avg=1.5e-39:evalue_max=6e-39:evalue_min=6.61e-66:evalue_std=3e-39:evalue_sum=6e-39:gapopen_avg=1.0:gapopen_max=3.0:gapopen_min=0.0:gapopen_std=1.4142135623730951:gapopen_sum=4.0:gtdb_class_counter=:gtdb_domain_counter=:gtdb_family_counter=:gtdb_genus_counter=:gtdb_order_counter=:gtdb_phylum_counter=:gtdb_species_counter=:heptad_counter=MCP-36H--7:lbd_counter=:length_avg=137.5:length_max=149.0:length_min=125.0:length_std=9.848857801796104:length_sum=550.0:mismatch_avg=33.25:mismatch_max=41.0:mismatch_min=24.0:mismatch_std=7.041543391425869:mismatch_sum=133.0:name=N1020724:qcovhsp_avg=98.55:qcovhsp_max=99.3:qcovhsp_min=97.2:qcovhsp_std=0.994987437106617:qcovhsp_sum=394.2:qend_avg=137.0:qend_max=150.0:qend_min=125.0:qend_std=10.424330514074594:qend_sum=548.0:qstart_avg=1.5:qstart_max=2.0:qstart_min=1.0:qstart_std=0.5773502691896257:qstart_sum=6.0:ref_name_counter=GB_GCA_001801885.1_protein.faa_MGYU01000028.1_25@PF00015_full_PFAM.452.645--1||GB_GCA_002480525.1_protein.faa_DLCH01000068.1_17@PF00015_full_PFAM.79.261--1||GB_GCA_003242275.1_protein.faa_QGUX01000007.1_21@PF00015_full_PFAM.512.705--1||GB_GCA_016790065.1_protein.faa_JAEUPY010000924.1_4@PF00015_full_PFAM.326.513--1:scovhsp_avg=72.05000000000001:scovhsp_max=79.1:scovhsp_min=64.8:scovhsp_std=6.792397711166997:scovhsp_sum=288.20000000000005:send_avg=147.25:send_max=161.0:send_min=139.0:send_std=9.604686356149273:send_sum=589.0:sstart_avg=12.5:sstart_max=19.0:sstart_min=8.0:sstart_std=5.066228051190222:sstart_sum=50.0],((40123e80-9464-42b0-a3c8-eb931440698b_6@MCPsignal.202.357:0[&&NHX:Sample=rhiztom1:Type=capture:besthit=75.5:bitscore=211.0:capture_class=c__Alphaproteobacteria:capture_domain=d__Bacteria:capture_family=f__Caulobacteraceae:capture_genus=g__Caulobacter:capture_order=o__Caulobacterales:capture_phylum=p__Proteobacteria:capture_species=s__Caulobacter sp003185805:evalue=4.44e-70:gapopen=0.0:heptad=MCP-36H:length=155.0:mismatch=38.0:qcovhsp=100.0:qend=155.0:qstart=1.0:ref_name=GB_GCA_016790065.1_protein.faa_JAEUPY010000924.1_4@PF00015_full_PFAM.326.513:scovhsp=82.9:send=161.0:sstart=7.0],684d0928-0d88-4c35-8de2-49f2b4606147_1@MCPsignal.239.394:0[&&NHX:Sample=rhiztom1:Type=capture:besthit=75.5:bitscore=211.0:capture_class=c__Alphaproteobacteria:capture_domain=d__Bacteria:capture_family=f__Caulobacteraceae:capture_genus=g__Caulobacter:capture_order=o__Caulobacterales:capture_phylum=p__Proteobacteria:capture_species=s__Caulobacter sp003185805:evalue=4.44e-70:gapopen=0.0:heptad=MCP-36H:length=155.0:mismatch=38.0:qcovhsp=100.0:qend=155.0:qstart=1.0:ref_name=GB_GCA_016790065.1_protein.faa_JAEUPY010000924.1_4@PF00015_full_PFAM.326.513:scovhsp=82.9:send=161.0:sstart=7.0])0:0[&&NHX:Sample_counter=rhiztom1--2:Type_counter=capture--2:besthit_avg=75.5:besthit_max=75.5:besthit_min=75.5:besthit_std=0.0:besthit_sum=151.0:bitscore_avg=211.0:bitscore_max=211.0:bitscore_min=211.0:bitscore_std=0.0:bitscore_sum=422.0:capture_class_counter=c__Alphaproteobacteria--2:capture_domain_counter=d__Bacteria--2:capture_family_counter=f__Caulobacteraceae--2:capture_genus_counter=g__Caulobacter--2:capture_order_counter=o__Caulobacterales--2:capture_phylum_counter=p__Proteobacteria--2:capture_species_counter=s__Caulobacter sp003185805--2:evalue_avg=4.44e-70:evalue_max=4.44e-70:evalue_min=4.44e-70:evalue_std=0.0:evalue_sum=8.88e-70:gapopen_avg=0.0:gapopen_max=0.0:gapopen_min=0.0:gapopen_std=0.0:gapopen_sum=0.0:gtdb_class_counter=:gtdb_domain_counter=:gtdb_family_counter=:gtdb_genus_counter=:gtdb_order_counter=:gtdb_phylum_counter=:gtdb_species_counter=:heptad_counter=MCP-36H--2:lbd_counter=:length_avg=155.0:length_max=155.0:length_min=155.0:length_std=0.0:length_sum=310.0:mismatch_avg=38.0:mismatch_max=38.0:mismatch_min=38.0:mismatch_std=0.0:mismatch_sum=76.0:name=N1020727:qcovhsp_avg=100.0:qcovhsp_max=100.0:qcovhsp_min=100.0:qcovhsp_std=0.0:qcovhsp_sum=200.0:qend_avg=155.0:qend_max=155.0:qend_min=155.0:qend_std=0.0:qend_sum=310.0:qstart_avg=1.0:qstart_max=1.0:qstart_min=1.0:qstart_std=0.0:qstart_sum=2.0:ref_name_counter=GB_GCA_016790065.1_protein.faa_JAEUPY010000924.1_4@PF00015_full_PFAM.326.513--2:scovhsp_avg=82.9:scovhsp_max=82.9:scovhsp_min=82.9:scovhsp_std=0.0:scovhsp_sum=165.8:send_avg=161.0:send_max=161.0:send_min=161.0:send_std=0.0:send_sum=322.0:sstart_avg=7.0:sstart_max=7.0:sstart_min=7.0:sstart_std=0.0:sstart_sum=14.0],68ec5819-27df-427f-9281-e13da00f1d84_5@MCPsignal.83.238:0[&&NHX:Sample=rhiztom2:Type=capture:besthit=75.5:bitscore=211.0:capture_class=c__Alphaproteobacteria:capture_domain=d__Bacteria:capture_family=f__Caulobacteraceae:capture_genus=g__Caulobacter:capture_order=o__Caulobacterales:capture_phylum=p__Proteobacteria:capture_species=s__Caulobacter sp003185805:evalue=4.44e-70:gapopen=0.0:heptad=MCP-36H:length=155.0:mismatch=38.0:qcovhsp=100.0:qend=155.0:qstart=1.0:ref_name=GB_GCA_016790065.1_protein.faa_JAEUPY010000924.1_4@PF00015_full_PFAM.326.513:scovhsp=82.9:send=161.0:sstart=7.0]):5e-09[&&NHX:Sample_counter=rhiztom1--2||rhiztom2--1:Type_counter=capture--3:besthit_avg=75.5:besthit_max=75.5:besthit_min=75.5:besthit_std=0.0:besthit_sum=226.5:bitscore_avg=211.0:bitscore_max=211.0:bitscore_min=211.0:bitscore_std=0.0:bitscore_sum=633.0:capture_class_counter=c__Alphaproteobacteria--3:capture_domain_counter=d__Bacteria--3:capture_family_counter=f__Caulobacteraceae--3:capture_genus_counter=g__Caulobacter--3:capture_order_counter=o__Caulobacterales--3:capture_phylum_counter=p__Proteobacteria--3:capture_species_counter=s__Caulobacter sp003185805--3:evalue_avg=4.4399999999999996e-70:evalue_max=4.44e-70:evalue_min=4.44e-70:evalue_std=7.880555947367273e-86:evalue_sum=1.332e-69:gapopen_avg=0.0:gapopen_max=0.0:gapopen_min=0.0:gapopen_std=0.0:gapopen_sum=0.0:gtdb_class_counter=:gtdb_domain_counter=:gtdb_family_counter=:gtdb_genus_counter=:gtdb_order_counter=:gtdb_phylum_counter=:gtdb_species_counter=:heptad_counter=MCP-36H--3:lbd_counter=:length_avg=155.0:length_max=155.0:length_min=155.0:length_std=0.0:length_sum=465.0:mismatch_avg=38.0:mismatch_max=38.0:mismatch_min=38.0:mismatch_std=0.0:mismatch_sum=114.0:name=N1020729:qcovhsp_avg=100.0:qcovhsp_max=100.0:qcovhsp_min=100.0:qcovhsp_std=0.0:qcovhsp_sum=300.0:qend_avg=155.0:qend_max=155.0:qend_min=155.0:qend_std=0.0:qend_sum=465.0:qstart_avg=1.0:qstart_max=1.0:qstart_min=1.0:qstart_std=0.0:qstart_sum=3.0:ref_name_counter=GB_GCA_016790065.1_protein.faa_JAEUPY010000924.1_4@PF00015_full_PFAM.326.513--3:scovhsp_avg=82.9:scovhsp_max=82.9:scovhsp_min=82.9:scovhsp_std=0.0:scovhsp_sum=248.70000000000002:send_avg=161.0:send_max=161.0:send_min=161.0:send_std=0.0:send_sum=483.0:sstart_avg=7.0:sstart_max=7.0:sstart_min=7.0:sstart_std=0.0:sstart_sum=21.0])0.909:5e-09[&&NHX:Sample_counter=rhiztom1--6||rhiztom2--3||rhiztom3--1:Type_counter=capture--10:besthit_avg=74.60000000000001:besthit_max=80.8:besthit_min=62.8:besthit_std=5.544366510251645:besthit_sum=522.2:bitscore_avg=190.0:bitscore_max=211.0:bitscore_min=131.0:bitscore_std=29.08034846191955:bitscore_sum=1330.0:capture_class_counter=c__Alphaproteobacteria--10:capture_domain_counter=d__Bacteria--10:capture_family_counter=f__Caulobacteraceae--10:capture_genus_counter=g__CAHJWH01--1||g__Caulobacter--9:capture_order_counter=o__Caulobacterales--10:capture_phylum_counter=p__Proteobacteria--10:capture_species_counter=s__CAHJWH01 sp009765965--1||s__Caulobacter sp001556515--1||s__Caulobacter sp003185805--8:evalue_avg=8.571428571428572e-40:evalue_max=6e-39:evalue_min=4.44e-70:evalue_std=2.2677868380553634e-39:evalue_sum=6e-39:gapopen_avg=0.5714285714285714:gapopen_max=3.0:gapopen_min=0.0:gapopen_std=1.1338934190276817:gapopen_sum=4.0:gtdb_class_counter=:gtdb_domain_counter=:gtdb_family_counter=:gtdb_genus_counter=:gtdb_order_counter=:gtdb_phylum_counter=:gtdb_species_counter=:heptad_counter=MCP-36H--10:lbd_counter=:length_avg=145.0:length_max=155.0:length_min=125.0:length_std=11.661903789690601:length_sum=1015.0:mismatch_avg=35.285714285714285:mismatch_max=41.0:mismatch_min=24.0:mismatch_std=5.589105048046175:mismatch_sum=247.0:name=N1020730:qcovhsp_avg=99.17142857142856:qcovhsp_max=100.0:qcovhsp_min=97.2:qcovhsp_std=1.0467637200984194:qcovhsp_sum=694.1999999999999:qend_avg=144.71428571428572:qend_max=155.0:qend_min=125.0:qend_std=12.120427463780388:qend_sum=1013.0:qstart_avg=1.2857142857142858:qstart_max=2.0:qstart_min=1.0:qstart_std=0.4879500364742666:qstart_sum=9.0:ref_name_counter=GB_GCA_001801885.1_protein.faa_MGYU01000028.1_25@PF00015_full_PFAM.452.645--1||GB_GCA_002480525.1_protein.faa_DLCH01000068.1_17@PF00015_full_PFAM.79.261--1||GB_GCA_003242275.1_protein.faa_QGUX01000007.1_21@PF00015_full_PFAM.512.705--1||GB_GCA_016790065.1_protein.faa_JAEUPY010000924.1_4@PF00015_full_PFAM.326.513--4:scovhsp_avg=76.7:scovhsp_max=82.9:scovhsp_min=64.8:scovhsp_std=7.530161574185068:scovhsp_sum=536.9:send_avg=153.14285714285714:send_max=161.0:send_min=139.0:send_std=10.007140307942981:send_sum=1072.0:sstart_avg=10.142857142857142:sstart_max=19.0:sstart_min=7.0:sstart_std=4.634241089562614:sstart_sum=71.0],(60fc0915-4282-433f-8c6c-2b559c0f5aed_3@MCPsignal.547.632:5e-09[&&NHX:Sample=rhiztom3:Type=capture:capture_class=c__Alphaproteobacteria:capture_domain=d__Bacteria:capture_family=f__Caulobacteraceae:capture_genus=g__Caulobacter:capture_order=o__Caulobacterales:capture_phylum=p__Proteobacteria:capture_species=s__Caulobacter sp003185805:heptad=MCP-36H],68460e33-b48a-4df4-bf86-89199643c230_2@MCPsignal.174.266:5e-09[&&NHX:Sample=rhiztom1:Type=capture:besthit=81.5:bitscore=134.0:capture_class=c__Alphaproteobacteria:capture_domain=d__Bacteria:capture_family=f__Caulobacteraceae:capture_genus=g__Caulobacter:capture_order=o__Caulobacterales:capture_phylum=p__Proteobacteria:capture_species=s__Caulobacter sp003185805:evalue=2.38e-41:gapopen=0.0:heptad=MCP-36H:length=92.0:mismatch=17.0:qcovhsp=100.0:qend=92.0:qstart=1.0:ref_name=GB_GCA_016790065.1_protein.faa_JAEUPY010000307.1_1@PF00015_full_PFAM.315.470:scovhsp=59.4:send=100.0:sstart=9.0])1:6e-09[&&NHX:Sample_counter=rhiztom1--1||rhiztom3--1:Type_counter=capture--2:besthit_avg=81.5:besthit_max=81.5:besthit_min=81.5:besthit_std=0:besthit_sum=81.5:bitscore_avg=134.0:bitscore_max=134.0:bitscore_min=134.0:bitscore_std=0:bitscore_sum=134.0:capture_class_counter=c__Alphaproteobacteria--2:capture_domain_counter=d__Bacteria--2:capture_family_counter=f__Caulobacteraceae--2:capture_genus_counter=g__Caulobacter--2:capture_order_counter=o__Caulobacterales--2:capture_phylum_counter=p__Proteobacteria--2:capture_species_counter=s__Caulobacter sp003185805--2:evalue_avg=2.38e-41:evalue_max=2.38e-41:evalue_min=2.38e-41:evalue_std=0:evalue_sum=2.38e-41:gapopen_avg=0.0:gapopen_max=0.0:gapopen_min=0.0:gapopen_std=0:gapopen_sum=0.0:gtdb_class_counter=:gtdb_domain_counter=:gtdb_family_counter=:gtdb_genus_counter=:gtdb_order_counter=:gtdb_phylum_counter=:gtdb_species_counter=:heptad_counter=MCP-36H--2:lbd_counter=:length_avg=92.0:length_max=92.0:length_min=92.0:length_std=0:length_sum=92.0:mismatch_avg=17.0:mismatch_max=17.0:mismatch_min=17.0:mismatch_std=0:mismatch_sum=17.0:name=N1020733:qcovhsp_avg=100.0:qcovhsp_max=100.0:qcovhsp_min=100.0:qcovhsp_std=0:qcovhsp_sum=100.0:qend_avg=92.0:qend_max=92.0:qend_min=92.0:qend_std=0:qend_sum=92.0:qstart_avg=1.0:qstart_max=1.0:qstart_min=1.0:qstart_std=0:qstart_sum=1.0:ref_name_counter=GB_GCA_016790065.1_protein.faa_JAEUPY010000307.1_1@PF00015_full_PFAM.315.470--1:scovhsp_avg=59.4:scovhsp_max=59.4:scovhsp_min=59.4:scovhsp_std=0:scovhsp_sum=59.4:send_avg=100.0:send_max=100.0:send_min=100.0:send_std=0:send_sum=100.0:sstart_avg=9.0:sstart_max=9.0:sstart_min=9.0:sstart_std=0:sstart_sum=9.0])0:5e-09[&&NHX:Sample_counter=rhiztom1--7||rhiztom2--3||rhiztom3--2:Type_counter=capture--12:besthit_avg=75.4625:besthit_max=81.5:besthit_min=62.8:besthit_std=5.683293185167508:besthit_sum=603.7:bitscore_avg=183.0:bitscore_max=211.0:bitscore_min=131.0:bitscore_std=33.41941266475434:bitscore_sum=1464.0:capture_class_counter=c__Alphaproteobacteria--12:capture_domain_counter=d__Bacteria--12:capture_family_counter=f__Caulobacteraceae--12:capture_genus_counter=g__CAHJWH01--1||g__Caulobacter--11:capture_order_counter=o__Caulobacterales--12:capture_phylum_counter=p__Proteobacteria--12:capture_species_counter=s__CAHJWH01 sp009765965--1||s__Caulobacter sp001556515--1||s__Caulobacter sp003185805--10:evalue_avg=7.52975e-40:evalue_max=6e-39:evalue_min=4.44e-70:evalue_std=2.1201346195465985e-39:evalue_sum=6.0238e-39:gapopen_avg=0.5:gapopen_max=3.0:gapopen_min=0.0:gapopen_std=1.0690449676496976:gapopen_sum=4.0:gtdb_class_counter=:gtdb_domain_counter=:gtdb_family_counter=:gtdb_genus_counter=:gtdb_order_counter=:gtdb_phylum_counter=:gtdb_species_counter=:heptad_counter=MCP-36H--12:lbd_counter=:length_avg=138.375:length_max=155.0:length_min=92.0:length_std=21.626290217497512:length_sum=1107.0:mismatch_avg=33.0:mismatch_max=41.0:mismatch_min=17.0:mismatch_std=8.28078671210825:mismatch_sum=264.0:name=N1020734:qcovhsp_avg=99.275:qcovhsp_max=100.0:qcovhsp_min=97.2:qcovhsp_std=1.0124228365658279:qcovhsp_sum=794.2:qend_avg=138.125:qend_max=155.0:qend_min=92.0:qend_std=21.754720341637515:qend_sum=1105.0:qstart_avg=1.25:qstart_max=2.0:qstart_min=1.0:qstart_std=0.4629100498862757:qstart_sum=10.0:ref_name_counter=GB_GCA_001801885.1_protein.faa_MGYU01000028.1_25@PF00015_full_PFAM.452.645--1||GB_GCA_002480525.1_protein.faa_DLCH01000068.1_17@PF00015_full_PFAM.79.261--1||GB_GCA_003242275.1_protein.faa_QGUX01000007.1_21@PF00015_full_PFAM.512.705--1||GB_GCA_016790065.1_protein.faa_JAEUPY010000307.1_1@PF00015_full_PFAM.315.470--1||GB_GCA_016790065.1_protein.faa_JAEUPY010000924.1_4@PF00015_full_PFAM.326.513--4:scovhsp_avg=74.5375:scovhsp_max=82.9:scovhsp_min=59.4:scovhsp_std=9.274379070474593:scovhsp_sum=596.3:send_avg=146.5:send_max=161.0:send_min=100.0:send_std=20.948917462655267:send_sum=1172.0:sstart_avg=10.0:sstart_max=19.0:sstart_min=7.0:sstart_std=4.3094580368566735:sstart_sum=80.0],9b059355-bf7f-4afa-acf9-b7f9d85960fd_5@MCPsignal.50.198:5e-09[&&NHX:Sample=rhiztom2:Type=capture:besthit=76.4:bitscore=204.0:capture_class=c__Alphaproteobacteria:capture_domain=d__Bacteria:capture_family=f__Caulobacteraceae:capture_genus=g__Caulobacter:capture_order=o__Caulobacterales:capture_phylum=p__Proteobacteria:capture_species=s__Caulobacter sp003185805:evalue=1.57e-67:gapopen=0.0:heptad=MCP-36H:length=148.0:mismatch=35.0:qcovhsp=100.0:qend=148.0:qstart=1.0:ref_name=GB_GCA_002480525.1_protein.faa_DLCH01000068.1_17@PF00015_full_PFAM.79.261:scovhsp=81.3:send=155.0:sstart=8.0])0.95:5e-09[&&NHX:Sample_counter=rhiztom1--7||rhiztom2--4||rhiztom3--2:Type_counter=capture--13:besthit_avg=75.56666666666666:besthit_max=81.5:besthit_min=62.8:besthit_std=5.325410782277739:besthit_sum=680.0999999999999:bitscore_avg=185.33333333333334:bitscore_max=211.0:bitscore_min=131.0:bitscore_std=32.035136959282696:bitscore_sum=1668.0:capture_class_counter=c__Alphaproteobacteria--13:capture_domain_counter=d__Bacteria--13:capture_family_counter=f__Caulobacteraceae--13:capture_genus_counter=g__CAHJWH01--1||g__Caulobacter--12:capture_order_counter=o__Caulobacterales--13:capture_phylum_counter=p__Proteobacteria--13:capture_species_counter=s__CAHJWH01 sp009765965--1||s__Caulobacter sp001556515--1||s__Caulobacter sp003185805--11:evalue_avg=6.693111111111112e-40:evalue_max=6e-39:evalue_min=4.44e-70:evalue_std=1.9990238295505914e-39:evalue_sum=6.0238e-39:gapopen_avg=0.4444444444444444:gapopen_max=3.0:gapopen_min=0.0:gapopen_std=1.0137937550497031:gapopen_sum=4.0:gtdb_class_counter=:gtdb_domain_counter=:gtdb_family_counter=:gtdb_genus_counter=:gtdb_order_counter=:gtdb_phylum_counter=:gtdb_species_counter=:heptad_counter=MCP-36H--13:lbd_counter=:length_avg=139.44444444444446:length_max=155.0:length_min=92.0:length_std=20.48237724918125:length_sum=1255.0:mismatch_avg=33.22222222222222:mismatch_max=41.0:mismatch_min=17.0:mismatch_std=7.7746025264604:mismatch_sum=299.0:name=N1020736:qcovhsp_avg=99.35555555555555:qcovhsp_max=100.0:qcovhsp_min=97.2:qcovhsp_std=0.9773831274263818:qcovhsp_sum=894.2:qend_avg=139.22222222222223:qend_max=155.0:qend_min=92.0:qend_std=20.614180663912997:qend_sum=1253.0:qstart_avg=1.2222222222222223:qstart_max=2.0:qstart_min=1.0:qstart_std=0.4409585518440984:qstart_sum=11.0:ref_name_counter=GB_GCA_001801885.1_protein.faa_MGYU01000028.1_25@PF00015_full_PFAM.452.645--1||GB_GCA_002480525.1_protein.faa_DLCH01000068.1_17@PF00015_full_PFAM.79.261--2||GB_GCA_003242275.1_protein.faa_QGUX01000007.1_21@PF00015_full_PFAM.512.705--1||GB_GCA_016790065.1_protein.faa_JAEUPY010000307.1_1@PF00015_full_PFAM.315.470--1||GB_GCA_016790065.1_protein.faa_JAEUPY010000924.1_4@PF00015_full_PFAM.326.513--4:scovhsp_avg=75.28888888888889:scovhsp_max=82.9:scovhsp_min=59.4:scovhsp_std=8.963459773497682:scovhsp_sum=677.6:send_avg=147.44444444444446:send_max=161.0:send_min=100.0:send_std=19.799691355619103:send_sum=1327.0:sstart_avg=9.777777777777779:sstart_max=19.0:sstart_min=7.0:sstart_std=4.0858835573770875:sstart_sum=88.0],(1a74b889-8020-4dd0-a7c3-6624d2d66eb3_6@MCPsignal.330.419:5e-09[&&NHX:Sample=rhiztom1:Type=capture:besthit=82.0:bitscore=131.0:capture_class=c__Alphaproteobacteria:capture_domain=d__Bacteria:capture_family=f__Caulobacteraceae:capture_genus=g__Caulobacter:capture_order=o__Caulobacterales:capture_phylum=p__Proteobacteria:capture_species=s__Caulobacter sp003185805:evalue=3.46e-40:gapopen=0.0:heptad=MCP-36H:length=89.0:mismatch=16.0:qcovhsp=100.0:qend=89.0:qstart=1.0:ref_name=GB_GCA_016790065.1_protein.faa_JAEUPY010000307.1_1@PF00015_full_PFAM.315.470:scovhsp=57.4:send=100.0:sstart=12.0],f8fbc317-f154-4000-9aa0-58ba00b82a6a_2@MCPsignal.91.184:0.0192905[&&NHX:Sample=rhiztom3:Type=capture:besthit=80.4:bitscore=132.0:capture_class=c__Alphaproteobacteria:capture_domain=d__Bacteria:capture_family=f__Caulobacteraceae:capture_genus=g__Caulobacter:capture_order=o__Caulobacterales:capture_phylum=p__Proteobacteria:capture_species=s__Caulobacter sp003185805:evalue=1e-40:gapopen=0.0:heptad=MCP-36H:length=92.0:mismatch=18.0:qcovhsp=98.9:qend=92.0:qstart=1.0:ref_name=GB_GCA_016790065.1_protein.faa_JAEUPY010000307.1_1@PF00015_full_PFAM.315.470:scovhsp=59.4:send=100.0:sstart=9.0])0:5e-09[&&NHX:Sample_counter=rhiztom1--1||rhiztom3--1:Type_counter=capture--2:besthit_avg=81.2:besthit_max=82.0:besthit_min=80.4:besthit_std=1.131370849898472:besthit_sum=162.4:bitscore_avg=131.5:bitscore_max=132.0:bitscore_min=131.0:bitscore_std=0.7071067811865476:bitscore_sum=263.0:capture_class_counter=c__Alphaproteobacteria--2:capture_domain_counter=d__Bacteria--2:capture_family_counter=f__Caulobacteraceae--2:capture_genus_counter=g__Caulobacter--2:capture_order_counter=o__Caulobacterales--2:capture_phylum_counter=p__Proteobacteria--2:capture_species_counter=s__Caulobacter sp003185805--2:evalue_avg=2.2300000000000002e-40:evalue_max=3.46e-40:evalue_min=1e-40:evalue_std=1.7394826817189072e-40:evalue_sum=4.4600000000000005e-40:gapopen_avg=0.0:gapopen_max=0.0:gapopen_min=0.0:gapopen_std=0.0:gapopen_sum=0.0:gtdb_class_counter=:gtdb_domain_counter=:gtdb_family_counter=:gtdb_genus_counter=:gtdb_order_counter=:gtdb_phylum_counter=:gtdb_species_counter=:heptad_counter=MCP-36H--2:lbd_counter=:length_avg=90.5:length_max=92.0:length_min=89.0:length_std=2.1213203435596424:length_sum=181.0:mismatch_avg=17.0:mismatch_max=18.0:mismatch_min=16.0:mismatch_std=1.4142135623730951:mismatch_sum=34.0:name=N1020739:qcovhsp_avg=99.45:qcovhsp_max=100.0:qcovhsp_min=98.9:qcovhsp_std=0.7778174593051983:qcovhsp_sum=198.9:qend_avg=90.5:qend_max=92.0:qend_min=89.0:qend_std=2.1213203435596424:qend_sum=181.0:qstart_avg=1.0:qstart_max=1.0:qstart_min=1.0:qstart_std=0.0:qstart_sum=2.0:ref_name_counter=GB_GCA_016790065.1_protein.faa_JAEUPY010000307.1_1@PF00015_full_PFAM.315.470--2:scovhsp_avg=58.4:scovhsp_max=59.4:scovhsp_min=57.4:scovhsp_std=1.4142135623730951:scovhsp_sum=116.8:send_avg=100.0:send_max=100.0:send_min=100.0:send_std=0.0:send_sum=200.0:sstart_avg=10.5:sstart_max=12.0:sstart_min=9.0:sstart_std=2.1213203435596424:sstart_sum=21.0])0.914:0.0301691[&&NHX:Sample_counter=rhiztom1--8||rhiztom2--4||rhiztom3--3:Type_counter=capture--15:besthit_avg=76.59090909090908:besthit_max=82.0:besthit_min=62.8:besthit_std=5.292344385138698:besthit_sum=842.4999999999999:bitscore_avg=175.54545454545453:bitscore_max=211.0:bitscore_min=131.0:bitscore_std=35.98989757241228:bitscore_sum=1931.0:capture_class_counter=c__Alphaproteobacteria--15:capture_domain_counter=d__Bacteria--15:capture_family_counter=f__Caulobacteraceae--15:capture_genus_counter=g__CAHJWH01--1||g__Caulobacter--14:capture_order_counter=o__Caulobacterales--15:capture_phylum_counter=p__Proteobacteria--15:capture_species_counter=s__CAHJWH01 sp009765965--1||s__Caulobacter sp001556515--1||s__Caulobacter sp003185805--13:evalue_avg=5.8816363636363636e-40:evalue_max=6e-39:evalue_min=4.44e-70:evalue_std=1.7979149408538367e-39:evalue_sum=6.4698e-39:gapopen_avg=0.36363636363636365:gapopen_max=3.0:gapopen_min=0.0:gapopen_std=0.9244162777371754:gapopen_sum=4.0:gtdb_class_counter=:gtdb_domain_counter=:gtdb_family_counter=:gtdb_genus_counter=:gtdb_order_counter=:gtdb_phylum_counter=:gtdb_species_counter=:heptad_counter=MCP-36H--15:lbd_counter=:length_avg=130.54545454545453:length_max=155.0:length_min=89.0:length_std=26.982822818836567:length_sum=1436.0:mismatch_avg=30.272727272727273:mismatch_max=41.0:mismatch_min=16.0:mismatch_std=9.571738704027696:mismatch_sum=333.0:name=N1020740:qcovhsp_avg=99.37272727272726:qcovhsp_max=100.0:qcovhsp_min=97.2:qcovhsp_std=0.9089454429072271:qcovhsp_sum=1093.1:qend_avg=130.36363636363637:qend_max=155.0:qend_min=89.0:qend_std=26.99730626293196:qend_sum=1434.0:qstart_avg=1.1818181818181819:qstart_max=2.0:qstart_min=1.0:qstart_std=0.40451991747794525:qstart_sum=13.0:ref_name_counter=GB_GCA_001801885.1_protein.faa_MGYU01000028.1_25@PF00015_full_PFAM.452.645--1||GB_GCA_002480525.1_protein.faa_DLCH01000068.1_17@PF00015_full_PFAM.79.261--2||GB_GCA_003242275.1_protein.faa_QGUX01000007.1_21@PF00015_full_PFAM.512.705--1||GB_GCA_016790065.1_protein.faa_JAEUPY010000307.1_1@PF00015_full_PFAM.315.470--3||GB_GCA_016790065.1_protein.faa_JAEUPY010000924.1_4@PF00015_full_PFAM.326.513--4:scovhsp_avg=72.21818181818182:scovhsp_max=82.9:scovhsp_min=57.4:scovhsp_std=10.542752788699751:scovhsp_sum=794.4:send_avg=138.8181818181818:send_max=161.0:send_min=100.0:send_std=26.114433487319545:send_sum=1527.0:sstart_avg=9.909090909090908:sstart_max=19.0:sstart_min=7.0:sstart_std=3.7270509911871463:sstart_sum=109.0],(28bd7da8-b624-4700-b906-7d2fe0e5daaa_5@MCPsignal.161.233:0.0118178[&&NHX:Sample=rhiztom1:Type=capture:besthit=84.5:bitscore=104.0:capture_class=c__Alphaproteobacteria:capture_domain=d__Bacteria:capture_family=f__Rhizobiaceae:capture_genus=g__Rhizobium:capture_order=o__Rhizobiales:capture_phylum=p__Proteobacteria:capture_species=s__Rhizobium sp900472605:evalue=1.03e-30:gapopen=1.0:heptad=MCP-36H:length=71.0:mismatch=10.0:qcovhsp=97.2:qend=72.0:qstart=3.0:ref_name=GB_GCA_002352185.1_protein.faa_DEHY01000126.1_1@PF00015_full_PFAM.320.406:scovhsp=82.6:send=79.0:sstart=9.0],(ce528664-8c11-4358-a880-9ea2aaffd2a1_3@MCPsignal.302.378:0.0115803[&&NHX:Sample=rhiztom2:Type=capture:besthit=85.1:bitscore=112.0:capture_class=c__Actinomycetia:capture_domain=d__Bacteria:capture_family=f__Micromonosporaceae:capture_genus=g__Actinoplanes:capture_order=o__Mycobacteriales:capture_phylum=p__Actinobacteriota:capture_species=s__Actinoplanes xinjiangensis:evalue=5.38e-34:gapopen=0.0:heptad=MCP-36H:length=74.0:mismatch=11.0:qcovhsp=97.4:qend=76.0:qstart=3.0:ref_name=GB_GCA_002352185.1_protein.faa_DEHY01000126.1_1@PF00015_full_PFAM.320.406:scovhsp=86.0:send=82.0:sstart=9.0],((((78e69de9-3421-4cae-873a-f1460fad949b_4@MCPsignal.25.137:0.0229024[&&NHX:Sample=rhiztom2:Type=capture:besthit=80.0:bitscore=150.0:capture_class=c__Gammaproteobacteria:capture_domain=d__Bacteria:capture_family=f__Pseudomonadaceae:capture_genus=g__Pseudomonas_E:capture_order=o__Pseudomonadales:capture_phylum=p__Proteobacteria:capture_species=s__Pseudomonas_E sp902506505:evalue=3.96e-47:gapopen=1.0:heptad=MCP-36H:length=110.0:mismatch=21.0:qcovhsp=98.2:qend=112.0:qstart=3.0:ref_name=GB_GCA_002448875.1_protein.faa_DKAS01000216.1_9@PF00015_full_PFAM.706.892:scovhsp=58.6:send=119.0:sstart=11.0],beeeef23-d2f6-43e0-8cba-e084b9d6eff7_3@MCPsignal.186.295:5e-09[&&NHX:Sample=rhiztom1:Type=capture:besthit=78.5:bitscore=153.0:capture_class=c__Actinomycetia:capture_domain=d__Bacteria:capture_family=f__Micromonosporaceae:capture_genus=g__Actinoplanes:capture_order=o__Mycobacteriales:capture_phylum=p__Actinobacteriota:capture_species=s__Actinoplanes xinjiangensis:evalue=3.53e-48:gapopen=0.0:heptad=MCP-36H:length=107.0:mismatch=23.0:qcovhsp=98.2:qend=108.0:qstart=2.0:ref_name=RS_GCF_004138485.1_protein.faa_NZ_ML142848.1_1269@PF00015_full_PFAM.316.507:scovhsp=56.0:send=162.0:sstart=56.0])0:5e-09[&&NHX:Sample_counter=rhiztom1--1||rhiztom2--1:Type_counter=capture--2:besthit_avg=79.25:besthit_max=80.0:besthit_min=78.5:besthit_std=1.0606601717798212:besthit_sum=158.5:bitscore_avg=151.5:bitscore_max=153.0:bitscore_min=150.0:bitscore_std=2.1213203435596424:bitscore_sum=303.0:capture_class_counter=c__Actinomycetia--1||c__Gammaproteobacteria--1:capture_domain_counter=d__Bacteria--2:capture_family_counter=f__Micromonosporaceae--1||f__Pseudomonadaceae--1:capture_genus_counter=g__Actinoplanes--1||g__Pseudomonas_E--1:capture_order_counter=o__Mycobacteriales--1||o__Pseudomonadales--1:capture_phylum_counter=p__Actinobacteriota--1||p__Proteobacteria--1:capture_species_counter=s__Actinoplanes xinjiangensis--1||s__Pseudomonas_E sp902506505--1:evalue_avg=2.1565e-47:evalue_max=3.96e-47:evalue_min=3.53e-48:evalue_std=2.550534159739877e-47:evalue_sum=4.313e-47:gapopen_avg=0.5:gapopen_max=1.0:gapopen_min=0.0:gapopen_std=0.7071067811865476:gapopen_sum=1.0:gtdb_class_counter=:gtdb_domain_counter=:gtdb_family_counter=:gtdb_genus_counter=:gtdb_order_counter=:gtdb_phylum_counter=:gtdb_species_counter=:heptad_counter=MCP-36H--2:lbd_counter=:length_avg=108.5:length_max=110.0:length_min=107.0:length_std=2.1213203435596424:length_sum=217.0:mismatch_avg=22.0:mismatch_max=23.0:mismatch_min=21.0:mismatch_std=1.4142135623730951:mismatch_sum=44.0:name=N1020745:qcovhsp_avg=98.2:qcovhsp_max=98.2:qcovhsp_min=98.2:qcovhsp_std=0.0:qcovhsp_sum=196.4:qend_avg=110.0:qend_max=112.0:qend_min=108.0:qend_std=2.8284271247461903:qend_sum=220.0:qstart_avg=2.5:qstart_max=3.0:qstart_min=2.0:qstart_std=0.7071067811865476:qstart_sum=5.0:ref_name_counter=GB_GCA_002448875.1_protein.faa_DKAS01000216.1_9@PF00015_full_PFAM.706.892--1||RS_GCF_004138485.1_protein.faa_NZ_ML142848.1_1269@PF00015_full_PFAM.316.507--1:scovhsp_avg=57.3:scovhsp_max=58.6:scovhsp_min=56.0:scovhsp_std=1.8384776310850246:scovhsp_sum=114.6:send_avg=140.5:send_max=162.0:send_min=119.0:send_std=30.405591591021544:send_sum=281.0:sstart_avg=33.5:sstart_max=56.0:sstart_min=11.0:sstart_std=31.81980515339464:sstart_sum=67.0],(58091b82-fee1-4c11-920b-183638d8db5c_1@MCPsignal.221.377:0[&&NHX:Sample=rhiztom1:Type=capture:besthit=76.1:bitscore=211.0:capture_class=c__Actinomycetia:capture_domain=d__Bacteria:capture_family=f__Micromonosporaceae:capture_genus=g__Actinoplanes:capture_order=o__Mycobacteriales:capture_phylum=p__Actinobacteriota:capture_species=s__Actinoplanes xinjiangensis:evalue=3.26e-70:gapopen=0.0:heptad=MCP-36H:length=155.0:mismatch=37.0:qcovhsp=99.4:qend=155.0:qstart=1.0:ref_name=GB_GCA_016790065.1_protein.faa_JAEUPY010000924.1_4@PF00015_full_PFAM.326.513:scovhsp=82.9:send=161.0:sstart=7.0],68a2bcc7-8005-4d3e-b49c-56d8f0b91fb2_2@MCPsignal.78.234:0[&&NHX:Sample=rhiztom3:Type=capture:besthit=76.1:bitscore=211.0:capture_class=c__Actinomycetia:capture_domain=d__Bacteria:capture_family=f__Micromonosporaceae:capture_genus=g__Actinoplanes:capture_order=o__Mycobacteriales:capture_phylum=p__Actinobacteriota:capture_species=s__Actinoplanes xinjiangensis:evalue=3.26e-70:gapopen=0.0:heptad=MCP-36H:length=155.0:mismatch=37.0:qcovhsp=99.4:qend=155.0:qstart=1.0:ref_name=GB_GCA_016790065.1_protein.faa_JAEUPY010000924.1_4@PF00015_full_PFAM.326.513:scovhsp=82.9:send=161.0:sstart=7.0]):5e-09[&&NHX:Sample_counter=rhiztom1--1||rhiztom3--1:Type_counter=capture--2:besthit_avg=76.1:besthit_max=76.1:besthit_min=76.1:besthit_std=0.0:besthit_sum=152.2:bitscore_avg=211.0:bitscore_max=211.0:bitscore_min=211.0:bitscore_std=0.0:bitscore_sum=422.0:capture_class_counter=c__Actinomycetia--2:capture_domain_counter=d__Bacteria--2:capture_family_counter=f__Micromonosporaceae--2:capture_genus_counter=g__Actinoplanes--2:capture_order_counter=o__Mycobacteriales--2:capture_phylum_counter=p__Actinobacteriota--2:capture_species_counter=s__Actinoplanes xinjiangensis--2:evalue_avg=3.26e-70:evalue_max=3.26e-70:evalue_min=3.26e-70:evalue_std=0.0:evalue_sum=6.52e-70:gapopen_avg=0.0:gapopen_max=0.0:gapopen_min=0.0:gapopen_std=0.0:gapopen_sum=0.0:gtdb_class_counter=:gtdb_domain_counter=:gtdb_family_counter=:gtdb_genus_counter=:gtdb_order_counter=:gtdb_phylum_counter=:gtdb_species_counter=:heptad_counter=MCP-36H--2:lbd_counter=:length_avg=155.0:length_max=155.0:length_min=155.0:length_std=0.0:length_sum=310.0:mismatch_avg=37.0:mismatch_max=37.0:mismatch_min=37.0:mismatch_std=0.0:mismatch_sum=74.0:name=N1020748:qcovhsp_avg=99.4:qcovhsp_max=99.4:qcovhsp_min=99.4:qcovhsp_std=0.0:qcovhsp_sum=198.8:qend_avg=155.0:qend_max=155.0:qend_min=155.0:qend_std=0.0:qend_sum=310.0:qstart_avg=1.0:qstart_max=1.0:qstart_min=1.0:qstart_std=0.0:qstart_sum=2.0:ref_name_counter=GB_GCA_016790065.1_protein.faa_JAEUPY010000924.1_4@PF00015_full_PFAM.326.513--2:scovhsp_avg=82.9:scovhsp_max=82.9:scovhsp_min=82.9:scovhsp_std=0.0:scovhsp_sum=165.8:send_avg=161.0:send_max=161.0:send_min=161.0:send_std=0.0:send_sum=322.0:sstart_avg=7.0:sstart_max=7.0:sstart_min=7.0:sstart_std=0.0:sstart_sum=14.0])0:5e-09[&&NHX:Sample_counter=rhiztom1--2||rhiztom2--1||rhiztom3--1:Type_counter=capture--4:besthit_avg=77.675:besthit_max=80.0:besthit_min=76.1:besthit_std=1.9189841062395518:besthit_sum=310.7:bitscore_avg=181.25:bitscore_max=211.0:bitscore_min=150.0:bitscore_std=34.37416665656541:bitscore_sum=725.0:capture_class_counter=c__Actinomycetia--3||c__Gammaproteobacteria--1:capture_domain_counter=d__Bacteria--4:capture_family_counter=f__Micromonosporaceae--3||f__Pseudomonadaceae--1:capture_genus_counter=g__Actinoplanes--3||g__Pseudomonas_E--1:capture_order_counter=o__Mycobacteriales--3||o__Pseudomonadales--1:capture_phylum_counter=p__Actinobacteriota--3||p__Proteobacteria--1:capture_species_counter=s__Actinoplanes xinjiangensis--3||s__Pseudomonas_E sp902506505--1:evalue_avg=1.07825e-47:evalue_max=3.96e-47:evalue_min=3.26e-70:evalue_std=1.9283599897322078e-47:evalue_sum=4.313e-47:gapopen_avg=0.25:gapopen_max=1.0:gapopen_min=0.0:gapopen_std=0.5:gapopen_sum=1.0:gtdb_class_counter=:gtdb_domain_counter=:gtdb_family_counter=:gtdb_genus_counter=:gtdb_order_counter=:gtdb_phylum_counter=:gtdb_species_counter=:heptad_counter=MCP-36H--4:lbd_counter=:length_avg=131.75:length_max=155.0:length_min=107.0:length_std=26.874709300753377:length_sum=527.0:mismatch_avg=29.5:mismatch_max=37.0:mismatch_min=21.0:mismatch_std=8.698658900466592:mismatch_sum=118.0:name=N1020749:qcovhsp_avg=98.8:qcovhsp_max=99.4:qcovhsp_min=98.2:qcovhsp_std=0.6928203230275526:qcovhsp_sum=395.2:qend_avg=132.5:qend_max=155.0:qend_min=108.0:qend_std=26.03203155089258:qend_sum=530.0:qstart_avg=1.75:qstart_max=3.0:qstart_min=1.0:qstart_std=0.9574271077563381:qstart_sum=7.0:ref_name_counter=GB_GCA_002448875.1_protein.faa_DKAS01000216.1_9@PF00015_full_PFAM.706.892--1||GB_GCA_016790065.1_protein.faa_JAEUPY010000924.1_4@PF00015_full_PFAM.326.513--2||RS_GCF_004138485.1_protein.faa_NZ_ML142848.1_1269@PF00015_full_PFAM.316.507--1:scovhsp_avg=70.1:scovhsp_max=82.9:scovhsp_min=56.0:scovhsp_std=14.818232013300374:scovhsp_sum=280.4:send_avg=150.75:send_max=162.0:send_min=119.0:send_std=21.17191535974013:send_sum=603.0:sstart_avg=20.25:sstart_max=56.0:sstart_min=7.0:sstart_std=23.90780904502404:sstart_sum=81.0],((95694bb8-8c88-4960-b9a7-84d1e5fabeca_5@MCPsignal.213.305:5e-09[&&NHX:Sample=rhiztom1:Type=capture:capture_class=c__Actinomycetia:capture_domain=d__Bacteria:capture_family=f__Micromonosporaceae:capture_genus=g__Actinoplanes:capture_order=o__Mycobacteriales:capture_phylum=p__Actinobacteriota:capture_species=s__Actinoplanes xinjiangensis:heptad=MCP-36H],((033e9fa6-ff2d-4ac3-9ff8-11dd2c1cfa3f_3@MCPsignal.132.188:5e-09[&&NHX:Sample=rhiztom1:Type=capture:besthit=81.5:bitscore=82.4:capture_class=c__Alphaproteobacteria:capture_domain=d__Bacteria:capture_family=f__Beijerinckiaceae:capture_genus=g__Bosea:capture_order=o__Rhizobiales:capture_phylum=p__Proteobacteria:capture_species=s__Bosea sp900156025:evalue=1.92e-22:gapopen=0.0:heptad=MCP-36H:length=54.0:mismatch=10.0:qcovhsp=96.4:qend=56.0:qstart=3.0:ref_name=RS_GCF_000531125.1_protein.faa_NZ_CBTK010000146.1_1@PF00015_full_PFAM.426.501:scovhsp=72.0:send=62.0:sstart=9.0],5374e414-2095-4d39-9776-3a4eda065e1a_1@MCPsignal.373.529:0.0047601[&&NHX:Sample=rhiztom3:Type=capture:besthit=75.5:bitscore=209.0:capture_class=c__Actinomycetia:capture_domain=d__Bacteria:capture_family=f__Micromonosporaceae:capture_genus=g__Actinoplanes:capture_order=o__Mycobacteriales:capture_phylum=p__Actinobacteriota:capture_species=s__Actinoplanes xinjiangensis:evalue=1.32e-69:gapopen=0.0:heptad=MCP-36H:length=155.0:mismatch=38.0:qcovhsp=99.4:qend=155.0:qstart=1.0:ref_name=GB_GCA_016790065.1_protein.faa_JAEUPY010000924.1_4@PF00015_full_PFAM.326.513:scovhsp=82.9:send=161.0:sstart=7.0])0:1.8e-08[&&NHX:Sample_counter=rhiztom1--1||rhiztom3--1:Type_counter=capture--2:besthit_avg=78.5:besthit_max=81.5:besthit_min=75.5:besthit_std=4.242640687119285:besthit_sum=157.0:bitscore_avg=145.7:bitscore_max=209.0:bitscore_min=82.4:bitscore_std=89.5197184982169:bitscore_sum=291.4:capture_class_counter=c__Actinomycetia--1||c__Alphaproteobacteria--1:capture_domain_counter=d__Bacteria--2:capture_family_counter=f__Beijerinckiaceae--1||f__Micromonosporaceae--1:capture_genus_counter=g__Actinoplanes--1||g__Bosea--1:capture_order_counter=o__Mycobacteriales--1||o__Rhizobiales--1:capture_phylum_counter=p__Actinobacteriota--1||p__Proteobacteria--1:capture_species_counter=s__Actinoplanes xinjiangensis--1||s__Bosea sp900156025--1:evalue_avg=9.6e-23:evalue_max=1.92e-22:evalue_min=1.32e-69:evalue_std=1.3576450198781712e-22:evalue_sum=1.92e-22:gapopen_avg=0.0:gapopen_max=0.0:gapopen_min=0.0:gapopen_std=0.0:gapopen_sum=0.0:gtdb_class_counter=:gtdb_domain_counter=:gtdb_family_counter=:gtdb_genus_counter=:gtdb_order_counter=:gtdb_phylum_counter=:gtdb_species_counter=:heptad_counter=MCP-36H--2:lbd_counter=:length_avg=104.5:length_max=155.0:length_min=54.0:length_std=71.4177848998413:length_sum=209.0:mismatch_avg=24.0:mismatch_max=38.0:mismatch_min=10.0:mismatch_std=19.79898987322333:mismatch_sum=48.0:name=N1020753:qcovhsp_avg=97.9:qcovhsp_max=99.4:qcovhsp_min=96.4:qcovhsp_std=2.1213203435596424:qcovhsp_sum=195.8:qend_avg=105.5:qend_max=155.0:qend_min=56.0:qend_std=70.0035713374682:qend_sum=211.0:qstart_avg=2.0:qstart_max=3.0:qstart_min=1.0:qstart_std=1.4142135623730951:qstart_sum=4.0:ref_name_counter=GB_GCA_016790065.1_protein.faa_JAEUPY010000924.1_4@PF00015_full_PFAM.326.513--1||RS_GCF_000531125.1_protein.faa_NZ_CBTK010000146.1_1@PF00015_full_PFAM.426.501--1:scovhsp_avg=77.45:scovhsp_max=82.9:scovhsp_min=72.0:scovhsp_std=7.707463914933372:scovhsp_sum=154.9:send_avg=111.5:send_max=161.0:send_min=62.0:send_std=70.0035713374682:send_sum=223.0:sstart_avg=8.0:sstart_max=9.0:sstart_min=7.0:sstart_std=1.4142135623730951:sstart_sum=16.0],8f60d907-d55f-4c19-ab03-4ff9770ac333_5@MCPsignal.161.250:5e-09[&&NHX:Sample=rhiztom1:Type=capture:capture_class=c__Alphaproteobacteria:capture_domain=d__Bacteria:capture_family=f__Hyphomicrobiaceae:capture_genus=g__AWTP1-13:capture_order=o__Rhizobiales:capture_phylum=p__Proteobacteria:capture_species=s__AWTP1-13 sp003963125:heptad=MCP-36H])0.441:1.8e-08[&&NHX:Sample_counter=rhiztom1--2||rhiztom3--1:Type_counter=capture--3:besthit_avg=78.5:besthit_max=81.5:besthit_min=75.5:besthit_std=4.242640687119285:besthit_sum=157.0:bitscore_avg=145.7:bitscore_max=209.0:bitscore_min=82.4:bitscore_std=89.5197184982169:bitscore_sum=291.4:capture_class_counter=c__Actinomycetia--1||c__Alphaproteobacteria--2:capture_domain_counter=d__Bacteria--3:capture_family_counter=f__Beijerinckiaceae--1||f__Hyphomicrobiaceae--1||f__Micromonosporaceae--1:capture_genus_counter=g__AWTP1-13--1||g__Actinoplanes--1||g__Bosea--1:capture_order_counter=o__Mycobacteriales--1||o__Rhizobiales--2:capture_phylum_counter=p__Actinobacteriota--1||p__Proteobacteria--2:capture_species_counter=s__AWTP1-13 sp003963125--1||s__Actinoplanes xinjiangensis--1||s__Bosea sp900156025--1:evalue_avg=9.6e-23:evalue_max=1.92e-22:evalue_min=1.32e-69:evalue_std=1.3576450198781712e-22:evalue_sum=1.92e-22:gapopen_avg=0.0:gapopen_max=0.0:gapopen_min=0.0:gapopen_std=0.0:gapopen_sum=0.0:gtdb_class_counter=:gtdb_domain_counter=:gtdb_family_counter=:gtdb_genus_counter=:gtdb_order_counter=:gtdb_phylum_counter=:gtdb_species_counter=:heptad_counter=MCP-36H--3:lbd_counter=:length_avg=104.5:length_max=155.0:length_min=54.0:length_std=71.4177848998413:length_sum=209.0:mismatch_avg=24.0:mismatch_max=38.0:mismatch_min=10.0:mismatch_std=19.79898987322333:mismatch_sum=48.0:name=N1020755:qcovhsp_avg=97.9:qcovhsp_max=99.4:qcovhsp_min=96.4:qcovhsp_std=2.1213203435596424:qcovhsp_sum=195.8:qend_avg=105.5:qend_max=155.0:qend_min=56.0:qend_std=70.0035713374682:qend_sum=211.0:qstart_avg=2.0:qstart_max=3.0:qstart_min=1.0:qstart_std=1.4142135623730951:qstart_sum=4.0:ref_name_counter=GB_GCA_016790065.1_protein.faa_JAEUPY010000924.1_4@PF00015_full_PFAM.326.513--1||RS_GCF_000531125.1_protein.faa_NZ_CBTK010000146.1_1@PF00015_full_PFAM.426.501--1:scovhsp_avg=77.45:scovhsp_max=82.9:scovhsp_min=72.0:scovhsp_std=7.707463914933372:scovhsp_sum=154.9:send_avg=111.5:send_max=161.0:send_min=62.0:send_std=70.0035713374682:send_sum=223.0:sstart_avg=8.0:sstart_max=9.0:sstart_min=7.0:sstart_std=1.4142135623730951:sstart_sum=16.0])0.167:1.8e-08[&&NHX:Sample_counter=rhiztom1--3||rhiztom3--1:Type_counter=capture--4:besthit_avg=78.5:besthit_max=81.5:besthit_min=75.5:besthit_std=4.242640687119285:besthit_sum=157.0:bitscore_avg=145.7:bitscore_max=209.0:bitscore_min=82.4:bitscore_std=89.5197184982169:bitscore_sum=291.4:capture_class_counter=c__Actinomycetia--2||c__Alphaproteobacteria--2:capture_domain_counter=d__Bacteria--4:capture_family_counter=f__Beijerinckiaceae--1||f__Hyphomicrobiaceae--1||f__Micromonosporaceae--2:capture_genus_counter=g__AWTP1-13--1||g__Actinoplanes--2||g__Bosea--1:capture_order_counter=o__Mycobacteriales--2||o__Rhizobiales--2:capture_phylum_counter=p__Actinobacteriota--2||p__Proteobacteria--2:capture_species_counter=s__AWTP1-13 sp003963125--1||s__Actinoplanes xinjiangensis--2||s__Bosea sp900156025--1:evalue_avg=9.6e-23:evalue_max=1.92e-22:evalue_min=1.32e-69:evalue_std=1.3576450198781712e-22:evalue_sum=1.92e-22:gapopen_avg=0.0:gapopen_max=0.0:gapopen_min=0.0:gapopen_std=0.0:gapopen_sum=0.0:gtdb_class_counter=:gtdb_domain_counter=:gtdb_family_counter=:gtdb_genus_counter=:gtdb_order_counter=:gtdb_phylum_counter=:gtdb_species_counter=:heptad_counter=MCP-36H--4:lbd_counter=:length_avg=104.5:length_max=155.0:length_min=54.0:length_std=71.4177848998413:length_sum=209.0:mismatch_avg=24.0:mismatch_max=38.0:mismatch_min=10.0:mismatch_std=19.79898987322333:mismatch_sum=48.0:name=N1020756:qcovhsp_avg=97.9:qcovhsp_max=99.4:qcovhsp_min=96.4:qcovhsp_std=2.1213203435596424:qcovhsp_sum=195.8:qend_avg=105.5:qend_max=155.0:qend_min=56.0:qend_std=70.0035713374682:qend_sum=211.0:qstart_avg=2.0:qstart_max=3.0:qstart_min=1.0:qstart_std=1.4142135623730951:qstart_sum=4.0:ref_name_counter=GB_GCA_016790065.1_protein.faa_JAEUPY010000924.1_4@PF00015_full_PFAM.326.513--1||RS_GCF_000531125.1_protein.faa_NZ_CBTK010000146.1_1@PF00015_full_PFAM.426.501--1:scovhsp_avg=77.45:scovhsp_max=82.9:scovhsp_min=72.0:scovhsp_std=7.707463914933372:scovhsp_sum=154.9:send_avg=111.5:send_max=161.0:send_min=62.0:send_std=70.0035713374682:send_sum=223.0:sstart_avg=8.0:sstart_max=9.0:sstart_min=7.0:sstart_std=1.4142135623730951:sstart_sum=16.0],369b046a-ce24-4105-ab46-04c15a7d42be_1@MCPsignal.137.230:5e-09[&&NHX:Sample=rhiztom1:Type=capture:capture_class=c__Actinomycetia:capture_domain=d__Bacteria:capture_family=f__Micromonosporaceae:capture_genus=g__Actinoplanes:capture_order=o__Mycobacteriales:capture_phylum=p__Actinobacteriota:capture_species=s__Actinoplanes xinjiangensis:heptad=MCP-36H])0.707:1.8e-08[&&NHX:Sample_counter=rhiztom1--4||rhiztom3--1:Type_counter=capture--5:besthit_avg=78.5:besthit_max=81.5:besthit_min=75.5:besthit_std=4.242640687119285:besthit_sum=157.0:bitscore_avg=145.7:bitscore_max=209.0:bitscore_min=82.4:bitscore_std=89.5197184982169:bitscore_sum=291.4:capture_class_counter=c__Actinomycetia--3||c__Alphaproteobacteria--2:capture_domain_counter=d__Bacteria--5:capture_family_counter=f__Beijerinckiaceae--1||f__Hyphomicrobiaceae--1||f__Micromonosporaceae--3:capture_genus_counter=g__AWTP1-13--1||g__Actinoplanes--3||g__Bosea--1:capture_order_counter=o__Mycobacteriales--3||o__Rhizobiales--2:capture_phylum_counter=p__Actinobacteriota--3||p__Proteobacteria--2:capture_species_counter=s__AWTP1-13 sp003963125--1||s__Actinoplanes xinjiangensis--3||s__Bosea sp900156025--1:evalue_avg=9.6e-23:evalue_max=1.92e-22:evalue_min=1.32e-69:evalue_std=1.3576450198781712e-22:evalue_sum=1.92e-22:gapopen_avg=0.0:gapopen_max=0.0:gapopen_min=0.0:gapopen_std=0.0:gapopen_sum=0.0:gtdb_class_counter=:gtdb_domain_counter=:gtdb_family_counter=:gtdb_genus_counter=:gtdb_order_counter=:gtdb_phylum_counter=:gtdb_species_counter=:heptad_counter=MCP-36H--5:lbd_counter=:length_avg=104.5:length_max=155.0:length_min=54.0:length_std=71.4177848998413:length_sum=209.0:mismatch_avg=24.0:mismatch_max=38.0:mismatch_min=10.0:mismatch_std=19.79898987322333:mismatch_sum=48.0:name=N1020758:qcovhsp_avg=97.9:qcovhsp_max=99.4:qcovhsp_min=96.4:qcovhsp_std=2.1213203435596424:qcovhsp_sum=195.8:qend_avg=105.5:qend_max=155.0:qend_min=56.0:qend_std=70.0035713374682:qend_sum=211.0:qstart_avg=2.0:qstart_max=3.0:qstart_min=1.0:qstart_std=1.4142135623730951:qstart_sum=4.0:ref_name_counter=GB_GCA_016790065.1_protein.faa_JAEUPY010000924.1_4@PF00015_full_PFAM.326.513--1||RS_GCF_000531125.1_protein.faa_NZ_CBTK010000146.1_1@PF00015_full_PFAM.426.501--1:scovhsp_avg=77.45:scovhsp_max=82.9:scovhsp_min=72.0:scovhsp_std=7.707463914933372:scovhsp_sum=154.9:send_avg=111.5:send_max=161.0:send_min=62.0:send_std=70.0035713374682:send_sum=223.0:sstart_avg=8.0:sstart_max=9.0:sstart_min=7.0:sstart_std=1.4142135623730951:sstart_sum=16.0])0.937:5e-09[&&NHX:Sample_counter=rhiztom1--6||rhiztom2--1||rhiztom3--2:Type_counter=capture--9:besthit_avg=77.95:besthit_max=81.5:besthit_min=75.5:besthit_std=2.4476519360399283:besthit_sum=467.70000000000005:bitscore_avg=169.4:bitscore_max=211.0:bitscore_min=82.4:bitscore_std=51.46571674425607:bitscore_sum=1016.4:capture_class_counter=c__Actinomycetia--6||c__Alphaproteobacteria--2||c__Gammaproteobacteria--1:capture_domain_counter=d__Bacteria--9:capture_family_counter=f__Beijerinckiaceae--1||f__Hyphomicrobiaceae--1||f__Micromonosporaceae--6||f__Pseudomonadaceae--1:capture_genus_counter=g__AWTP1-13--1||g__Actinoplanes--6||g__Bosea--1||g__Pseudomonas_E--1:capture_order_counter=o__Mycobacteriales--6||o__Pseudomonadales--1||o__Rhizobiales--2:capture_phylum_counter=p__Actinobacteriota--6||p__Proteobacteria--3:capture_species_counter=s__AWTP1-13 sp003963125--1||s__Actinoplanes xinjiangensis--6||s__Bosea sp900156025--1||s__Pseudomonas_E sp902506505--1:evalue_avg=3.2e-23:evalue_max=1.92e-22:evalue_min=3.26e-70:evalue_std=7.83836717690617e-23:evalue_sum=1.92e-22:gapopen_avg=0.16666666666666666:gapopen_max=1.0:gapopen_min=0.0:gapopen_std=0.408248290463863:gapopen_sum=1.0:gtdb_class_counter=:gtdb_domain_counter=:gtdb_family_counter=:gtdb_genus_counter=:gtdb_order_counter=:gtdb_phylum_counter=:gtdb_species_counter=:heptad_counter=MCP-36H--9:lbd_counter=:length_avg=122.66666666666667:length_max=155.0:length_min=54.0:length_std=40.638241431768016:length_sum=736.0:mismatch_avg=27.666666666666668:mismatch_max=38.0:mismatch_min=10.0:mismatch_std=11.48332123850355:mismatch_sum=166.0:name=N1020759:qcovhsp_avg=98.5:qcovhsp_max=99.4:qcovhsp_min=96.4:qcovhsp_std=1.1849050594878903:qcovhsp_sum=591.0:qend_avg=123.5:qend_max=155.0:qend_min=56.0:qend_std=39.763048172895395:qend_sum=741.0:qstart_avg=1.8333333333333333:qstart_max=3.0:qstart_min=1.0:qstart_std=0.9831920802501751:qstart_sum=11.0:ref_name_counter=GB_GCA_002448875.1_protein.faa_DKAS01000216.1_9@PF00015_full_PFAM.706.892--1||GB_GCA_016790065.1_protein.faa_JAEUPY010000924.1_4@PF00015_full_PFAM.326.513--3||RS_GCF_000531125.1_protein.faa_NZ_CBTK010000146.1_1@PF00015_full_PFAM.426.501--1||RS_GCF_004138485.1_protein.faa_NZ_ML142848.1_1269@PF00015_full_PFAM.316.507--1:scovhsp_avg=72.55000000000001:scovhsp_max=82.9:scovhsp_min=56.0:scovhsp_std=12.571197238131303:scovhsp_sum=435.30000000000007:send_avg=137.66666666666666:send_max=162.0:send_min=62.0:send_std=40.74146127308969:send_sum=826.0:sstart_avg=16.166666666666668:sstart_max=56.0:sstart_min=7.0:sstart_std=19.579751445477203:sstart_sum=97.0],7025cd3a-b22e-460c-a271-8f5bd5ce00b7_6@MCPsignal.226.352:5e-09[&&NHX:Sample=rhiztom1:Type=capture:besthit=80.6:bitscore=178.0:capture_class=c__Actinomycetia:capture_domain=d__Bacteria:capture_family=f__Micromonosporaceae:capture_genus=g__Actinoplanes:capture_order=o__Mycobacteriales:capture_phylum=p__Actinobacteriota:capture_species=s__Actinoplanes xinjiangensis:evalue=8.05e-58:gapopen=0.0:heptad=MCP-36H:length=124.0:mismatch=24.0:qcovhsp=98.4:qend=126.0:qstart=3.0:ref_name=GB_GCA_002448875.1_protein.faa_DKAS01000216.1_9@PF00015_full_PFAM.706.892:scovhsp=66.7:send=134.0:sstart=11.0])0.786:5e-09[&&NHX:Sample_counter=rhiztom1--7||rhiztom2--1||rhiztom3--2:Type_counter=capture--10:besthit_avg=78.32857142857144:besthit_max=81.5:besthit_min=75.5:besthit_std=2.448614768744624:besthit_sum=548.3000000000001:bitscore_avg=170.62857142857143:bitscore_max=211.0:bitscore_min=82.4:bitscore_std=47.093867763779826:bitscore_sum=1194.4:capture_class_counter=c__Actinomycetia--7||c__Alphaproteobacteria--2||c__Gammaproteobacteria--1:capture_domain_counter=d__Bacteria--10:capture_family_counter=f__Beijerinckiaceae--1||f__Hyphomicrobiaceae--1||f__Micromonosporaceae--7||f__Pseudomonadaceae--1:capture_genus_counter=g__AWTP1-13--1||g__Actinoplanes--7||g__Bosea--1||g__Pseudomonas_E--1:capture_order_counter=o__Mycobacteriales--7||o__Pseudomonadales--1||o__Rhizobiales--2:capture_phylum_counter=p__Actinobacteriota--7||p__Proteobacteria--3:capture_species_counter=s__AWTP1-13 sp003963125--1||s__Actinoplanes xinjiangensis--7||s__Bosea sp900156025--1||s__Pseudomonas_E sp902506505--1:evalue_avg=2.742857142857143e-23:evalue_max=1.92e-22:evalue_min=3.26e-70:evalue_std=7.256917881777163e-23:evalue_sum=1.92e-22:gapopen_avg=0.14285714285714285:gapopen_max=1.0:gapopen_min=0.0:gapopen_std=0.37796447300922725:gapopen_sum=1.0:gtdb_class_counter=:gtdb_domain_counter=:gtdb_family_counter=:gtdb_genus_counter=:gtdb_order_counter=:gtdb_phylum_counter=:gtdb_species_counter=:heptad_counter=MCP-36H--10:lbd_counter=:length_avg=122.85714285714286:length_max=155.0:length_min=54.0:length_std=37.10089204421089:length_sum=860.0:mismatch_avg=27.142857142857142:mismatch_max=38.0:mismatch_min=10.0:mismatch_std=10.574002260711117:mismatch_sum=190.0:name=N1020761:qcovhsp_avg=98.48571428571428:qcovhsp_max=99.4:qcovhsp_min=96.4:qcovhsp_std=1.0823255385643322:qcovhsp_sum=689.4:qend_avg=123.85714285714286:qend_max=155.0:qend_min=56.0:qend_std=36.31082745512956:qend_sum=867.0:qstart_avg=2.0:qstart_max=3.0:qstart_min=1.0:qstart_std=1.0:qstart_sum=14.0:ref_name_counter=GB_GCA_002448875.1_protein.faa_DKAS01000216.1_9@PF00015_full_PFAM.706.892--2||GB_GCA_016790065.1_protein.faa_JAEUPY010000924.1_4@PF00015_full_PFAM.326.513--3||RS_GCF_000531125.1_protein.faa_NZ_CBTK010000146.1_1@PF00015_full_PFAM.426.501--1||RS_GCF_004138485.1_protein.faa_NZ_ML142848.1_1269@PF00015_full_PFAM.316.507--1:scovhsp_avg=71.71428571428571:scovhsp_max=82.9:scovhsp_min=56.0:scovhsp_std=11.686948357238597:scovhsp_sum=502.0:send_avg=137.14285714285714:send_max=162.0:send_min=62.0:send_std=37.2175074009915:send_sum=960.0:sstart_avg=15.428571428571429:sstart_max=56.0:sstart_min=7.0:sstart_std=17.980147782643897:sstart_sum=108.0])0:5e-09[&&NHX:Sample_counter=rhiztom1--7||rhiztom2--2||rhiztom3--2:Type_counter=capture--11:besthit_avg=79.175:besthit_max=85.1:besthit_min=75.5:besthit_std=3.297076627213005:besthit_sum=633.4:bitscore_avg=163.3:bitscore_max=211.0:bitscore_min=82.4:bitscore_std=48.276939185731905:bitscore_sum=1306.4:capture_class_counter=c__Actinomycetia--8||c__Alphaproteobacteria--2||c__Gammaproteobacteria--1:capture_domain_counter=d__Bacteria--11:capture_family_counter=f__Beijerinckiaceae--1||f__Hyphomicrobiaceae--1||f__Micromonosporaceae--8||f__Pseudomonadaceae--1:capture_genus_counter=g__AWTP1-13--1||g__Actinoplanes--8||g__Bosea--1||g__Pseudomonas_E--1:capture_order_counter=o__Mycobacteriales--8||o__Pseudomonadales--1||o__Rhizobiales--2:capture_phylum_counter=p__Actinobacteriota--8||p__Proteobacteria--3:capture_species_counter=s__AWTP1-13 sp003963125--1||s__Actinoplanes xinjiangensis--8||s__Bosea sp900156025--1||s__Pseudomonas_E sp902506505--1:evalue_avg=2.400000000006725e-23:evalue_max=1.92e-22:evalue_min=3.26e-70:evalue_std=6.788225099388139e-23:evalue_sum=1.92000000000538e-22:gapopen_avg=0.125:gapopen_max=1.0:gapopen_min=0.0:gapopen_std=0.3535533905932738:gapopen_sum=1.0:gtdb_class_counter=:gtdb_domain_counter=:gtdb_family_counter=:gtdb_genus_counter=:gtdb_order_counter=:gtdb_phylum_counter=:gtdb_species_counter=:heptad_counter=MCP-36H--11:lbd_counter=:length_avg=116.75:length_max=155.0:length_min=54.0:length_std=38.447552402126796:length_sum=934.0:mismatch_avg=25.125:mismatch_max=38.0:mismatch_min=10.0:mismatch_std=11.33184514038708:mismatch_sum=201.0:name=N1020762:qcovhsp_avg=98.35000000000001:qcovhsp_max=99.4:qcovhsp_min=96.4:qcovhsp_std=1.0730463976122242:qcovhsp_sum=786.8000000000001:qend_avg=117.875:qend_max=155.0:qend_min=56.0:qend_std=37.63523235328452:qend_sum=943.0:qstart_avg=2.125:qstart_max=3.0:qstart_min=1.0:qstart_std=0.9910312089651149:qstart_sum=17.0:ref_name_counter=GB_GCA_002352185.1_protein.faa_DEHY01000126.1_1@PF00015_full_PFAM.320.406--1||GB_GCA_002448875.1_protein.faa_DKAS01000216.1_9@PF00015_full_PFAM.706.892--2||GB_GCA_016790065.1_protein.faa_JAEUPY010000924.1_4@PF00015_full_PFAM.326.513--3||RS_GCF_000531125.1_protein.faa_NZ_CBTK010000146.1_1@PF00015_full_PFAM.426.501--1||RS_GCF_004138485.1_protein.faa_NZ_ML142848.1_1269@PF00015_full_PFAM.316.507--1:scovhsp_avg=73.5:scovhsp_max=86.0:scovhsp_min=56.0:scovhsp_std=11.940806385787234:scovhsp_sum=588.0:send_avg=130.25:send_max=162.0:send_min=62.0:send_std=39.58986161704967:send_sum=1042.0:sstart_avg=14.625:sstart_max=56.0:sstart_min=7.0:sstart_std=16.800829061176035:sstart_sum=117.0])0.927:0.0238422[&&NHX:Sample_counter=rhiztom1--8||rhiztom2--2||rhiztom3--2:Type_counter=capture--12:besthit_avg=79.76666666666667:besthit_max=85.1:besthit_min=75.5:besthit_std=3.5584406697316173:besthit_sum=717.9:bitscore_avg=156.7111111111111:bitscore_max=211.0:bitscore_min=82.4:bitscore_std=49.29554859326662:bitscore_sum=1410.4:capture_class_counter=c__Actinomycetia--8||c__Alphaproteobacteria--3||c__Gammaproteobacteria--1:capture_domain_counter=d__Bacteria--12:capture_family_counter=f__Beijerinckiaceae--1||f__Hyphomicrobiaceae--1||f__Micromonosporaceae--8||f__Pseudomonadaceae--1||f__Rhizobiaceae--1:capture_genus_counter=g__AWTP1-13--1||g__Actinoplanes--8||g__Bosea--1||g__Pseudomonas_E--1||g__Rhizobium--1:capture_order_counter=o__Mycobacteriales--8||o__Pseudomonadales--1||o__Rhizobiales--3:capture_phylum_counter=p__Actinobacteriota--8||p__Proteobacteria--4:capture_species_counter=s__AWTP1-13 sp003963125--1||s__Actinoplanes xinjiangensis--8||s__Bosea sp900156025--1||s__Pseudomonas_E sp902506505--1||s__Rhizobium sp900472605--1:evalue_avg=2.1333333447837555e-23:evalue_max=1.92e-22:evalue_min=3.26e-70:evalue_std=6.399999995706093e-23:evalue_sum=1.92000001030538e-22:gapopen_avg=0.2222222222222222:gapopen_max=1.0:gapopen_min=0.0:gapopen_std=0.44095855184409843:gapopen_sum=2.0:gtdb_class_counter=:gtdb_domain_counter=:gtdb_family_counter=:gtdb_genus_counter=:gtdb_order_counter=:gtdb_phylum_counter=:gtdb_species_counter=:heptad_counter=MCP-36H--12:lbd_counter=:length_avg=111.66666666666667:length_max=155.0:length_min=54.0:length_std=39.06404996924922:length_sum=1005.0:mismatch_avg=23.444444444444443:mismatch_max=38.0:mismatch_min=10.0:mismatch_std=11.737877907772672:mismatch_sum=211.0:name=N1020763:qcovhsp_avg=98.22222222222223:qcovhsp_max=99.4:qcovhsp_min=96.4:qcovhsp_std=1.0744507640857468:qcovhsp_sum=884.0000000000001:qend_avg=112.77777777777777:qend_max=155.0:qend_min=56.0:qend_std=38.382215210230434:qend_sum=1015.0:qstart_avg=2.2222222222222223:qstart_max=3.0:qstart_min=1.0:qstart_std=0.97182531580755:qstart_sum=20.0:ref_name_counter=GB_GCA_002352185.1_protein.faa_DEHY01000126.1_1@PF00015_full_PFAM.320.406--2||GB_GCA_002448875.1_protein.faa_DKAS01000216.1_9@PF00015_full_PFAM.706.892--2||GB_GCA_016790065.1_protein.faa_JAEUPY010000924.1_4@PF00015_full_PFAM.326.513--3||RS_GCF_000531125.1_protein.faa_NZ_CBTK010000146.1_1@PF00015_full_PFAM.426.501--1||RS_GCF_004138485.1_protein.faa_NZ_ML142848.1_1269@PF00015_full_PFAM.316.507--1:scovhsp_avg=74.51111111111112:scovhsp_max=86.0:scovhsp_min=56.0:scovhsp_std=11.5741570367397:scovhsp_sum=670.6:send_avg=124.55555555555556:send_max=162.0:send_min=62.0:send_std=40.78330268354658:send_sum=1121.0:sstart_avg=14.0:sstart_max=56.0:sstart_min=7.0:sstart_std=15.827191791344413:sstart_sum=126.0])0.85:0.0193005[&&NHX:Sample_counter=rhiztom1--16||rhiztom2--6||rhiztom3--5:Type_counter=capture--27:besthit_avg=78.02:besthit_max=85.1:besthit_min=62.8:besthit_std=4.76451797970659:besthit_sum=1560.3999999999999:bitscore_avg=167.07:bitscore_max=211.0:bitscore_min=82.4:bitscore_std=42.394799830068536:bitscore_sum=3341.4:capture_class_counter=c__Actinomycetia--8||c__Alphaproteobacteria--18||c__Gammaproteobacteria--1:capture_domain_counter=d__Bacteria--27:capture_family_counter=f__Beijerinckiaceae--1||f__Caulobacteraceae--15||f__Hyphomicrobiaceae--1||f__Micromonosporaceae--8||f__Pseudomonadaceae--1||f__Rhizobiaceae--1:capture_genus_counter=g__AWTP1-13--1||g__Actinoplanes--8||g__Bosea--1||g__CAHJWH01--1||g__Caulobacter--14||g__Pseudomonas_E--1||g__Rhizobium--1:capture_order_counter=o__Caulobacterales--15||o__Mycobacteriales--8||o__Pseudomonadales--1||o__Rhizobiales--3:capture_phylum_counter=p__Actinobacteriota--8||p__Proteobacteria--19:capture_species_counter=s__AWTP1-13 sp003963125--1||s__Actinoplanes xinjiangensis--8||s__Bosea sp900156025--1||s__CAHJWH01 sp009765965--1||s__Caulobacter sp001556515--1||s__Caulobacter sp003185805--13||s__Pseudomonas_E sp902506505--1||s__Rhizobium sp900472605--1:evalue_avg=9.600000051526901e-24:evalue_max=1.92e-22:evalue_min=3.26e-70:evalue_std=4.293250515586779e-23:evalue_sum=1.92000001030538e-22:gapopen_avg=0.3:gapopen_max=3.0:gapopen_min=0.0:gapopen_std=0.7326950970650465:gapopen_sum=6.0:gtdb_class_counter=:gtdb_domain_counter=:gtdb_family_counter=:gtdb_genus_counter=:gtdb_order_counter=:gtdb_phylum_counter=:gtdb_species_counter=:heptad_counter=MCP-36H--27:lbd_counter=:length_avg=122.05:length_max=155.0:length_min=54.0:length_std=33.44512394639125:length_sum=2441.0:mismatch_avg=27.2:mismatch_max=41.0:mismatch_min=10.0:mismatch_std=10.88020897632123:mismatch_sum=544.0:name=N1020764:qcovhsp_avg=98.85500000000002:qcovhsp_max=100.0:qcovhsp_min=96.4:qcovhsp_std=1.1250614018331326:qcovhsp_sum=1977.1000000000004:qend_avg=122.45:qend_max=155.0:qend_min=56.0:qend_std=32.9313080917169:qend_sum=2449.0:qstart_avg=1.65:qstart_max=3.0:qstart_min=1.0:qstart_std=0.8750939799154205:qstart_sum=33.0:ref_name_counter=GB_GCA_001801885.1_protein.faa_MGYU01000028.1_25@PF00015_full_PFAM.452.645--1||GB_GCA_002352185.1_protein.faa_DEHY01000126.1_1@PF00015_full_PFAM.320.406--2||GB_GCA_002448875.1_protein.faa_DKAS01000216.1_9@PF00015_full_PFAM.706.892--2||GB_GCA_002480525.1_protein.faa_DLCH01000068.1_17@PF00015_full_PFAM.79.261--2||GB_GCA_003242275.1_protein.faa_QGUX01000007.1_21@PF00015_full_PFAM.512.705--1||GB_GCA_016790065.1_protein.faa_JAEUPY010000307.1_1@PF00015_full_PFAM.315.470--3||GB_GCA_016790065.1_protein.faa_JAEUPY010000924.1_4@PF00015_full_PFAM.326.513--7||RS_GCF_000531125.1_protein.faa_NZ_CBTK010000146.1_1@PF00015_full_PFAM.426.501--1||RS_GCF_004138485.1_protein.faa_NZ_ML142848.1_1269@PF00015_full_PFAM.316.507--1:scovhsp_avg=73.25000000000001:scovhsp_max=86.0:scovhsp_min=56.0:scovhsp_std=10.783052004247953:scovhsp_sum=1465.0000000000002:send_avg=132.4:send_max=162.0:send_min=62.0:send_std=33.350451744750735:send_sum=2648.0:sstart_avg=11.75:sstart_max=56.0:sstart_min=7.0:sstart_std=10.823342221426119:sstart_sum=235.0])0.772:0.0139347[&&NHX:Sample_counter=rhiztom1--18||rhiztom2--6||rhiztom3--6:Type_counter=capture--30:besthit_avg=77.7590909090909:besthit_max=85.1:besthit_min=62.8:besthit_std=4.6112346338572765:besthit_sum=1710.6999999999998:bitscore_avg=171.29090909090908:bitscore_max=214.0:bitscore_min=82.4:bitscore_std=42.57715583660091:bitscore_sum=3768.4:capture_class_counter=c__Actinomycetia--8||c__Alphaproteobacteria--18||c__Clostridia--1||c__Gammaproteobacteria--3:capture_domain_counter=d__Bacteria--30:capture_family_counter=f__Beijerinckiaceae--1||f__Caulobacteraceae--15||f__Hyphomicrobiaceae--1||f__Lutisporaceae--1||f__Micromonosporaceae--8||f__Pseudomonadaceae--3||f__Rhizobiaceae--1:capture_genus_counter=g__AWTP1-13--1||g__Actinoplanes--8||g__Bosea--1||g__CAHJWH01--1||g__Caulobacter--14||g__Pseudomonas_E--3||g__Rhizobium--1||g__UBA7994--1:capture_order_counter=o__Caulobacterales--15||o__Lutisporales--1||o__Mycobacteriales--8||o__Pseudomonadales--3||o__Rhizobiales--3:capture_phylum_counter=p__Actinobacteriota--8||p__Firmicutes_A--1||p__Proteobacteria--21:capture_species_counter=s__AWTP1-13 sp003963125--1||s__Actinoplanes xinjiangensis--8||s__Bosea sp900156025--1||s__CAHJWH01 sp009765965--1||s__Caulobacter sp001556515--1||s__Caulobacter sp003185805--13||s__Pseudomonas_E sp002843605--2||s__Pseudomonas_E sp902506505--1||s__Rhizobium sp900472605--1||s__UBA7994 sp003527145--1:evalue_avg=8.727272774115363e-24:evalue_max=1.92e-22:evalue_min=2.81e-71:evalue_std=4.093453752981475e-23:evalue_sum=1.92000001030538e-22:gapopen_avg=0.2727272727272727:gapopen_max=3.0:gapopen_min=0.0:gapopen_std=0.7025001733142088:gapopen_sum=6.0:gtdb_class_counter=:gtdb_domain_counter=:gtdb_family_counter=:gtdb_genus_counter=:gtdb_order_counter=:gtdb_phylum_counter=:gtdb_species_counter=:heptad_counter=MCP-36H--30:lbd_counter=:length_avg=125.04545454545455:length_max=155.0:length_min=54.0:length_std=33.25726168140508:length_sum=2751.0:mismatch_avg=28.227272727272727:mismatch_max=41.0:mismatch_min=10.0:mismatch_std=10.871245682256596:mismatch_sum=621.0:name=N1020765:qcovhsp_avg=98.9318181818182:qcovhsp_max=100.0:qcovhsp_min=96.4:qcovhsp_std=1.102545264651777:qcovhsp_sum=2176.5000000000005:qend_avg=125.4090909090909:qend_max=155.0:qend_min=56.0:qend_std=32.75545623892168:qend_sum=2759.0:qstart_avg=1.5909090909090908:qstart_max=3.0:qstart_min=1.0:qstart_std=0.8540709744729823:qstart_sum=35.0:ref_name_counter=GB_GCA_001801885.1_protein.faa_MGYU01000028.1_25@PF00015_full_PFAM.452.645--1||GB_GCA_002352185.1_protein.faa_DEHY01000126.1_1@PF00015_full_PFAM.320.406--2||GB_GCA_002448875.1_protein.faa_DKAS01000216.1_9@PF00015_full_PFAM.706.892--2||GB_GCA_002480525.1_protein.faa_DLCH01000068.1_17@PF00015_full_PFAM.79.261--2||GB_GCA_003242275.1_protein.faa_QGUX01000007.1_21@PF00015_full_PFAM.512.705--1||GB_GCA_016790065.1_protein.faa_JAEUPY010000307.1_1@PF00015_full_PFAM.315.470--3||GB_GCA_016790065.1_protein.faa_JAEUPY010000924.1_4@PF00015_full_PFAM.326.513--9||RS_GCF_000531125.1_protein.faa_NZ_CBTK010000146.1_1@PF00015_full_PFAM.426.501--1||RS_GCF_004138485.1_protein.faa_NZ_ML142848.1_1269@PF00015_full_PFAM.316.507--1:scovhsp_avg=74.12727272727274:scovhsp_max=86.0:scovhsp_min=56.0:scovhsp_std=10.642510526329318:scovhsp_sum=1630.8000000000004:send_avg=135.0:send_max=162.0:send_min=62.0:send_std=32.81985461794213:send_sum=2970.0:sstart_avg=11.318181818181818:sstart_max=56.0:sstart_min=7.0:sstart_std=10.389492694138555:sstart_sum=249.0])0.986:0.0900162[&&NHX:Sample_counter=rhizpot3--1||rhiztom1--23||rhiztom2--10||rhiztom3--8:Type_counter=capture--42:besthit_avg=77.76800000000001:besthit_max=85.1:besthit_min=62.8:besthit_std=4.321238248465363:besthit_sum=1944.2000000000003:bitscore_avg=173.696:bitscore_max=214.0:bitscore_min=82.4:bitscore_std=40.570026702809386:bitscore_sum=4342.4:capture_class_counter=c__Actinomycetia--8||c__Alphaproteobacteria--27||c__Clostridia--1||c__Gammaproteobacteria--6:capture_domain_counter=d__Bacteria--42:capture_family_counter=f__Beijerinckiaceae--1||f__Caulobacteraceae--24||f__Hyphomicrobiaceae--1||f__JAHJQQ01--1||f__Lutisporaceae--1||f__Micromonosporaceae--8||f__Pseudomonadaceae--5||f__Rhizobiaceae--1:capture_genus_counter=g__AWTP1-13--1||g__Actinoplanes--8||g__Bosea--1||g__CAHJWH01--1||g__CAISGS01--1||g__Caulobacter--14||g__JAHJQQ01--1||g__Palsa-881--8||g__Pseudomonas_E--5||g__Rhizobium--1||g__UBA7994--1:capture_order_counter=o__Caulobacterales--24||o__JAHJQQ01--1||o__Lutisporales--1||o__Mycobacteriales--8||o__Pseudomonadales--5||o__Rhizobiales--3:capture_phylum_counter=p__Actinobacteriota--8||p__Firmicutes_A--1||p__Proteobacteria--33:capture_species_counter=s__AWTP1-13 sp003963125--1||s__Actinoplanes xinjiangensis--8||s__Bosea sp900156025--1||s__CAHJWH01 sp009765965--1||s__CAISGS01 sp903884915--1||s__Caulobacter sp001556515--1||s__Caulobacter sp003185805--13||s__JAHJQQ01 sp016218375--1||s__Palsa-881 sp018241335--8||s__Pseudomonas_E sp000829415--2||s__Pseudomonas_E sp002843605--2||s__Pseudomonas_E sp902506505--1||s__Rhizobium sp900472605--1||s__UBA7994 sp003527145--1:evalue_avg=7.68000004122152e-24:evalue_max=1.92e-22:evalue_min=2.81e-71:evalue_std=3.839999999141218e-23:evalue_sum=1.92000001030538e-22:gapopen_avg=0.32:gapopen_max=3.0:gapopen_min=0.0:gapopen_std=0.6904105059069326:gapopen_sum=8.0:gtdb_class_counter=:gtdb_domain_counter=:gtdb_family_counter=:gtdb_genus_counter=:gtdb_order_counter=:gtdb_phylum_counter=:gtdb_species_counter=:heptad_counter=MCP-36H--42:lbd_counter=:length_avg=126.8:length_max=155.0:length_min=54.0:length_std=31.64516814091318:length_sum=3170.0:mismatch_avg=28.48:mismatch_max=41.0:mismatch_min=10.0:mismatch_std=10.26369004468341:mismatch_sum=712.0:name=N1020766:qcovhsp_avg=98.97200000000001:qcovhsp_max=100.0:qcovhsp_min=96.4:qcovhsp_std=1.037432728742767:qcovhsp_sum=2474.3:qend_avg=127.04:qend_max=155.0:qend_min=56.0:qend_std=31.14814066146913:qend_sum=3176.0:qstart_avg=1.52:qstart_max=3.0:qstart_min=1.0:qstart_std=0.8225975119502044:qstart_sum=38.0:ref_name_counter=GB_GCA_001801885.1_protein.faa_MGYU01000028.1_25@PF00015_full_PFAM.452.645--1||GB_GCA_002352185.1_protein.faa_DEHY01000126.1_1@PF00015_full_PFAM.320.406--2||GB_GCA_002448875.1_protein.faa_DKAS01000216.1_9@PF00015_full_PFAM.706.892--2||GB_GCA_002480525.1_protein.faa_DLCH01000068.1_17@PF00015_full_PFAM.79.261--2||GB_GCA_003242275.1_protein.faa_QGUX01000007.1_21@PF00015_full_PFAM.512.705--1||GB_GCA_016790065.1_protein.faa_JAEUPY010000307.1_1@PF00015_full_PFAM.315.470--3||GB_GCA_016790065.1_protein.faa_JAEUPY010000924.1_4@PF00015_full_PFAM.326.513--10||RS_GCF_000531125.1_protein.faa_NZ_CBTK010000146.1_1@PF00015_full_PFAM.426.501--1||RS_GCF_004138485.1_protein.faa_NZ_ML142848.1_1269@PF00015_full_PFAM.316.507--3:scovhsp_avg=74.06800000000001:scovhsp_max=86.0:scovhsp_min=56.0:scovhsp_std=10.097677950895445:scovhsp_sum=1851.7000000000003:send_avg=138.2:send_max=162.0:send_min=62.0:send_std=31.949178393191897:send_sum=3455.0:sstart_avg=12.72:sstart_max=56.0:sstart_min=7.0:sstart_std=10.933587395422116:sstart_sum=318.0],(RS_GCF_008064635.1_protein.faa_NZ_VRYZ01000010.1_83@PF00015_full_PFAM.297.509:0.166677[&&NHX:Type=GTDB:gtdb_class=c__Gammaproteobacteria:gtdb_domain=d__Bacteria:gtdb_family=f__Halieaceae:gtdb_genus=g__Parahaliea:gtdb_order=o__Pseudomonadales:gtdb_phylum=p__Proteobacteria:gtdb_species=s__Parahaliea aestuarii:heptad=MCP-36H:species=d__Bacteria_p__Proteobacteria_c__Gammaproteobacteria_o__Pseudomonadales_f__Halieaceae_g__Parahaliea_s__Parahaliea aestuarii],GB_GCA_002480525.1_protein.faa_DLCH01000068.1_17@PF00015_full_PFAM.79.261:0.152234[&&NHX:Type=GTDB:gtdb_class=c__Gammaproteobacteria:gtdb_domain=d__Bacteria:gtdb_family=f__HTCC2089:gtdb_genus=g__UBA7803:gtdb_order=o__Pseudomonadales:gtdb_phylum=p__Proteobacteria:gtdb_species=s__UBA7803 sp002480525:heptad=MCP-36H:species=d__Bacteria_p__Proteobacteria_c__Gammaproteobacteria_o__Pseudomonadales_f__HTCC2089_g__UBA7803_s__UBA7803 sp002480525])0.114:0.0359646[&&NHX:Sample_counter=:Type_counter=GTDB--2:capture_class_counter=:capture_domain_counter=:capture_family_counter=:capture_genus_counter=:capture_order_counter=:capture_phylum_counter=:capture_species_counter=:evoltype=D:gtdb_class_counter=c__Gammaproteobacteria--2:gtdb_domain_counter=d__Bacteria--2:gtdb_family_counter=f__HTCC2089--1||f__Halieaceae--1:gtdb_genus_counter=g__Parahaliea--1||g__UBA7803--1:gtdb_order_counter=o__Pseudomonadales--2:gtdb_phylum_counter=p__Proteobacteria--2:gtdb_species_counter=s__Parahaliea aestuarii--1||s__UBA7803 sp002480525--1:heptad_counter=MCP-36H--2:lbd_counter=:lca=d__Bacteria:lca_tree=o__Pseudomonadales:name=N1020769:ref_name_counter=])0.961:0.0936385[&&NHX:Sample_counter=rhizpot3--1||rhiztom1--23||rhiztom2--10||rhiztom3--8:Type_counter=GTDB--2||capture--42:besthit_avg=77.76800000000001:besthit_max=85.1:besthit_min=62.8:besthit_std=4.321238248465364:besthit_sum=1944.2000000000003:bitscore_avg=173.696:bitscore_max=214.0:bitscore_min=82.4:bitscore_std=40.570026702809386:bitscore_sum=4342.4:capture_class_counter=c__Actinomycetia--8||c__Alphaproteobacteria--27||c__Clostridia--1||c__Gammaproteobacteria--6:capture_domain_counter=d__Bacteria--42:capture_family_counter=f__Beijerinckiaceae--1||f__Caulobacteraceae--24||f__Hyphomicrobiaceae--1||f__JAHJQQ01--1||f__Lutisporaceae--1||f__Micromonosporaceae--8||f__Pseudomonadaceae--5||f__Rhizobiaceae--1:capture_genus_counter=g__AWTP1-13--1||g__Actinoplanes--8||g__Bosea--1||g__CAHJWH01--1||g__CAISGS01--1||g__Caulobacter--14||g__JAHJQQ01--1||g__Palsa-881--8||g__Pseudomonas_E--5||g__Rhizobium--1||g__UBA7994--1:capture_order_counter=o__Caulobacterales--24||o__JAHJQQ01--1||o__Lutisporales--1||o__Mycobacteriales--8||o__Pseudomonadales--5||o__Rhizobiales--3:capture_phylum_counter=p__Actinobacteriota--8||p__Firmicutes_A--1||p__Proteobacteria--33:capture_species_counter=s__AWTP1-13 sp003963125--1||s__Actinoplanes xinjiangensis--8||s__Bosea sp900156025--1||s__CAHJWH01 sp009765965--1||s__CAISGS01 sp903884915--1||s__Caulobacter sp001556515--1||s__Caulobacter sp003185805--13||s__JAHJQQ01 sp016218375--1||s__Palsa-881 sp018241335--8||s__Pseudomonas_E sp000829415--2||s__Pseudomonas_E sp002843605--2||s__Pseudomonas_E sp902506505--1||s__Rhizobium sp900472605--1||s__UBA7994 sp003527145--1:evalue_avg=7.68000004122152e-24:evalue_max=1.92e-22:evalue_min=2.81e-71:evalue_std=3.839999999141218e-23:evalue_sum=1.92000001030538e-22:gapopen_avg=0.32:gapopen_max=3.0:gapopen_min=0.0:gapopen_std=0.6904105059069326:gapopen_sum=8.0:gtdb_class_counter=c__Gammaproteobacteria--2:gtdb_domain_counter=d__Bacteria--2:gtdb_family_counter=f__HTCC2089--1||f__Halieaceae--1:gtdb_genus_counter=g__Parahaliea--1||g__UBA7803--1:gtdb_order_counter=o__Pseudomonadales--2:gtdb_phylum_counter=p__Proteobacteria--2:gtdb_species_counter=s__Parahaliea aestuarii--1||s__UBA7803 sp002480525--1:heptad_counter=MCP-36H--44:lbd_counter=:lca_tree=o__Pseudomonadales:length_avg=126.8:length_max=155.0:length_min=54.0:length_std=31.64516814091318:length_sum=3170.0:mismatch_avg=28.48:mismatch_max=41.0:mismatch_min=10.0:mismatch_std=10.26369004468341:mismatch_sum=712.0:name=N1020770:qcovhsp_avg=98.97200000000001:qcovhsp_max=100.0:qcovhsp_min=96.4:qcovhsp_std=1.037432728742767:qcovhsp_sum=2474.3:qend_avg=127.04:qend_max=155.0:qend_min=56.0:qend_std=31.14814066146913:qend_sum=3176.0:qstart_avg=1.52:qstart_max=3.0:qstart_min=1.0:qstart_std=0.8225975119502044:qstart_sum=38.0:ref_name_counter=GB_GCA_001801885.1_protein.faa_MGYU01000028.1_25@PF00015_full_PFAM.452.645--1||GB_GCA_002352185.1_protein.faa_DEHY01000126.1_1@PF00015_full_PFAM.320.406--2||GB_GCA_002448875.1_protein.faa_DKAS01000216.1_9@PF00015_full_PFAM.706.892--2||GB_GCA_002480525.1_protein.faa_DLCH01000068.1_17@PF00015_full_PFAM.79.261--2||GB_GCA_003242275.1_protein.faa_QGUX01000007.1_21@PF00015_full_PFAM.512.705--1||GB_GCA_016790065.1_protein.faa_JAEUPY010000307.1_1@PF00015_full_PFAM.315.470--3||GB_GCA_016790065.1_protein.faa_JAEUPY010000924.1_4@PF00015_full_PFAM.326.513--10||RS_GCF_000531125.1_protein.faa_NZ_CBTK010000146.1_1@PF00015_full_PFAM.426.501--1||RS_GCF_004138485.1_protein.faa_NZ_ML142848.1_1269@PF00015_full_PFAM.316.507--3:scovhsp_avg=74.06800000000001:scovhsp_max=86.0:scovhsp_min=56.0:scovhsp_std=10.097677950895445:scovhsp_sum=1851.7000000000003:send_avg=138.2:send_max=162.0:send_min=62.0:send_std=31.949178393191897:send_sum=3455.0:sstart_avg=12.72:sstart_max=56.0:sstart_min=7.0:sstart_std=10.933587395422116:sstart_sum=318.0])0.891:0.0717642[&&NHX:Sample_counter=rhizpot1--1||rhizpot3--1||rhiztom1--23||rhiztom2--10||rhiztom3--8:Type_counter=GTDB--4||capture--43:besthit_avg=77.76800000000001:besthit_max=85.1:besthit_min=62.8:besthit_std=4.321238248465364:besthit_sum=1944.2000000000003:bitscore_avg=173.696:bitscore_max=214.0:bitscore_min=82.4:bitscore_std=40.570026702809386:bitscore_sum=4342.4:capture_class_counter=c__Actinomycetia--8||c__Alphaproteobacteria--27||c__Bacilli--1||c__Clostridia--1||c__Gammaproteobacteria--6:capture_domain_counter=d__Bacteria--43:capture_family_counter=f__Beijerinckiaceae--1||f__Caulobacteraceae--24||f__Hyphomicrobiaceae--1||f__JAHJQQ01--1||f__Lutisporaceae--1||f__Micromonosporaceae--8||f__Paenibacillaceae--1||f__Pseudomonadaceae--5||f__Rhizobiaceae--1:capture_genus_counter=g__AWTP1-13--1||g__Actinoplanes--8||g__Bosea--1||g__CAHJWH01--1||g__CAISGS01--1||g__Caulobacter--14||g__JAHJQQ01--1||g__Paenibacillus--1||g__Palsa-881--8||g__Pseudomonas_E--5||g__Rhizobium--1||g__UBA7994--1:capture_order_counter=o__Caulobacterales--24||o__JAHJQQ01--1||o__Lutisporales--1||o__Mycobacteriales--8||o__Paenibacillales--1||o__Pseudomonadales--5||o__Rhizobiales--3:capture_phylum_counter=p__Actinobacteriota--8||p__Firmicutes--1||p__Firmicutes_A--1||p__Proteobacteria--33:capture_species_counter=s__AWTP1-13 sp003963125--1||s__Actinoplanes xinjiangensis--8||s__Bosea sp900156025--1||s__CAHJWH01 sp009765965--1||s__CAISGS01 sp903884915--1||s__Caulobacter sp001556515--1||s__Caulobacter sp003185805--13||s__JAHJQQ01 sp016218375--1||s__Paenibacillus brasilensis--1||s__Palsa-881 sp018241335--8||s__Pseudomonas_E sp000829415--2||s__Pseudomonas_E sp002843605--2||s__Pseudomonas_E sp902506505--1||s__Rhizobium sp900472605--1||s__UBA7994 sp003527145--1:evalue_avg=7.68000004122152e-24:evalue_max=1.92e-22:evalue_min=2.81e-71:evalue_std=3.839999999141218e-23:evalue_sum=1.92000001030538e-22:gapopen_avg=0.32:gapopen_max=3.0:gapopen_min=0.0:gapopen_std=0.6904105059069326:gapopen_sum=8.0:gtdb_class_counter=c__Acidobacteriae--1||c__Gammaproteobacteria--3:gtdb_domain_counter=d__Bacteria--4:gtdb_family_counter=f__Bryobacteraceae--1||f__HTCC2089--1||f__Halieaceae--1||f__Steroidobacteraceae--1:gtdb_genus_counter=g__Bog-105--1||g__Parahaliea--1||g__Steroidobacter_A--1||g__UBA7803--1:gtdb_order_counter=o__Bryobacterales--1||o__Pseudomonadales--2||o__Steroidobacterales--1:gtdb_phylum_counter=p__Acidobacteriota--1||p__Proteobacteria--3:gtdb_species_counter=s__Bog-105 sp003163855--1||s__Parahaliea aestuarii--1||s__Steroidobacter_A sp016801985--1||s__UBA7803 sp002480525--1:heptad_counter=MCP-36H--47:lbd_counter=:lca_tree=d__Bacteria:length_avg=126.8:length_max=155.0:length_min=54.0:length_std=31.64516814091318:length_sum=3170.0:mismatch_avg=28.48:mismatch_max=41.0:mismatch_min=10.0:mismatch_std=10.26369004468341:mismatch_sum=712.0:name=N1020771:qcovhsp_avg=98.97200000000001:qcovhsp_max=100.0:qcovhsp_min=96.4:qcovhsp_std=1.037432728742767:qcovhsp_sum=2474.3:qend_avg=127.04:qend_max=155.0:qend_min=56.0:qend_std=31.14814066146913:qend_sum=3176.0:qstart_avg=1.52:qstart_max=3.0:qstart_min=1.0:qstart_std=0.8225975119502044:qstart_sum=38.0:ref_name_counter=GB_GCA_001801885.1_protein.faa_MGYU01000028.1_25@PF00015_full_PFAM.452.645--1||GB_GCA_002352185.1_protein.faa_DEHY01000126.1_1@PF00015_full_PFAM.320.406--2||GB_GCA_002448875.1_protein.faa_DKAS01000216.1_9@PF00015_full_PFAM.706.892--2||GB_GCA_002480525.1_protein.faa_DLCH01000068.1_17@PF00015_full_PFAM.79.261--2||GB_GCA_003242275.1_protein.faa_QGUX01000007.1_21@PF00015_full_PFAM.512.705--1||GB_GCA_016790065.1_protein.faa_JAEUPY010000307.1_1@PF00015_full_PFAM.315.470--3||GB_GCA_016790065.1_protein.faa_JAEUPY010000924.1_4@PF00015_full_PFAM.326.513--10||RS_GCF_000531125.1_protein.faa_NZ_CBTK010000146.1_1@PF00015_full_PFAM.426.501--1||RS_GCF_004138485.1_protein.faa_NZ_ML142848.1_1269@PF00015_full_PFAM.316.507--3:scovhsp_avg=74.06800000000001:scovhsp_max=86.0:scovhsp_min=56.0:scovhsp_std=10.097677950895445:scovhsp_sum=1851.7000000000003:send_avg=138.2:send_max=162.0:send_min=62.0:send_std=31.949178393191897:send_sum=3455.0:sstart_avg=12.72:sstart_max=56.0:sstart_min=7.0:sstart_std=10.933587395422116:sstart_sum=318.0],((c09d5bcb-4da8-4b23-9b64-d0404eba1235_4@MCPsignal.367.420:0.27683[&&NHX:Sample=rhiztom2:Type=capture:capture_class=c__Alphaproteobacteria:capture_domain=d__Bacteria:capture_family=f__Caulobacteraceae:capture_genus=g__Palsa-881:capture_order=o__Caulobacterales:capture_phylum=p__Proteobacteria:capture_species=s__Palsa-881 sp018241335:heptad=MCP-36H],(GB_GCA_018672285.1_protein.faa_JABHGC010000227.1_4@PF00015_full_PFAM.918.1090:0.137063[&&NHX:Type=GTDB:gtdb_class=c__Gammaproteobacteria:gtdb_domain=d__Bacteria:gtdb_family=f__JABHGC01:gtdb_genus=g__JABHGC01:gtdb_order=o__JABHGC01:gtdb_phylum=p__Proteobacteria:gtdb_species=s__JABHGC01 sp018672285:heptad=MCP-36H:species=d__Bacteria_p__Proteobacteria_c__Gammaproteobacteria_o__JABHGC01_f__JABHGC01_g__JABHGC01_s__JABHGC01 sp018672285],74d05f31-1921-4197-a3f7-33ba57e60627_4@MCPsignal.180.251:0.281633[&&NHX:Sample=rhiztom3:Type=capture:capture_class=c__Alphaproteobacteria:capture_domain=d__Bacteria:capture_family=f__Acetobacteraceae:capture_genus=g__Acidocella:capture_order=o__Acetobacterales:capture_phylum=p__Proteobacteria:capture_species=s__Acidocella sp003137135:heptad=MCP-36H])0.105:0.0105492[&&NHX:Sample_counter=rhiztom3--1:Type_counter=GTDB--1||capture--1:capture_class_counter=c__Alphaproteobacteria--1:capture_domain_counter=d__Bacteria--1:capture_family_counter=f__Acetobacteraceae--1:capture_genus_counter=g__Acidocella--1:capture_order_counter=o__Acetobacterales--1:capture_phylum_counter=p__Proteobacteria--1:capture_species_counter=s__Acidocella sp003137135--1:gtdb_class_counter=c__Gammaproteobacteria--1:gtdb_domain_counter=d__Bacteria--1:gtdb_family_counter=f__JABHGC01--1:gtdb_genus_counter=g__JABHGC01--1:gtdb_order_counter=o__JABHGC01--1:gtdb_phylum_counter=p__Proteobacteria--1:gtdb_species_counter=s__JABHGC01 sp018672285--1:heptad_counter=MCP-36H--2:lbd_counter=:lca_tree=s__JABHGC01 sp018672285:name=N1020775:ref_name_counter=])0.725:0.0998591[&&NHX:Sample_counter=rhiztom2--1||rhiztom3--1:Type_counter=GTDB--1||capture--2:capture_class_counter=c__Alphaproteobacteria--2:capture_domain_counter=d__Bacteria--2:capture_family_counter=f__Acetobacteraceae--1||f__Caulobacteraceae--1:capture_genus_counter=g__Acidocella--1||g__Palsa-881--1:capture_order_counter=o__Acetobacterales--1||o__Caulobacterales--1:capture_phylum_counter=p__Proteobacteria--2:capture_species_counter=s__Acidocella sp003137135--1||s__Palsa-881 sp018241335--1:gtdb_class_counter=c__Gammaproteobacteria--1:gtdb_domain_counter=d__Bacteria--1:gtdb_family_counter=f__JABHGC01--1:gtdb_genus_counter=g__JABHGC01--1:gtdb_order_counter=o__JABHGC01--1:gtdb_phylum_counter=p__Proteobacteria--1:gtdb_species_counter=s__JABHGC01 sp018672285--1:heptad_counter=MCP-36H--3:lbd_counter=:lca_tree=s__JABHGC01 sp018672285:name=N1020776:ref_name_counter=],(168c00d1-f29d-50bc-9d69-a31bde901a43_1@MCPsignal.200.258:0.0165093[&&NHX:Sample=rhizpot1:Type=capture:capture_class=c__WTBG01:capture_domain=d__Bacteria:capture_family=f__CAIRTM01:capture_genus=g__CAIRTM01:capture_order=o__CAIYCZ01:capture_phylum=p__Desulfobacterota:capture_species=s__CAIRTM01 sp903881505:heptad=MCP-36H],GB_GCA_018703155.1_protein.faa_JABJGS010000037.1_22@PF00015_full_PFAM.276.468:0.439132[&&NHX:Type=GTDB:gtdb_class=c__Gammaproteobacteria:gtdb_domain=d__Bacteria:gtdb_family=f__UBA6186:gtdb_genus=g__JABJGS01:gtdb_order=o__UBA6186:gtdb_phylum=p__Proteobacteria:gtdb_species=s__JABJGS01 sp018703155:heptad=MCP-36H:species=d__Bacteria_p__Proteobacteria_c__Gammaproteobacteria_o__UBA6186_f__UBA6186_g__JABJGS01_s__JABJGS01 sp018703155])0.471:0.0315701[&&NHX:Sample_counter=rhizpot1--1:Type_counter=GTDB--1||capture--1:capture_class_counter=c__WTBG01--1:capture_domain_counter=d__Bacteria--1:capture_family_counter=f__CAIRTM01--1:capture_genus_counter=g__CAIRTM01--1:capture_order_counter=o__CAIYCZ01--1:capture_phylum_counter=p__Desulfobacterota--1:capture_species_counter=s__CAIRTM01 sp903881505--1:gtdb_class_counter=c__Gammaproteobacteria--1:gtdb_domain_counter=d__Bacteria--1:gtdb_family_counter=f__UBA6186--1:gtdb_genus_counter=g__JABJGS01--1:gtdb_order_counter=o__UBA6186--1:gtdb_phylum_counter=p__Proteobacteria--1:gtdb_species_counter=s__JABJGS01 sp018703155--1:heptad_counter=MCP-36H--2:lbd_counter=:lca_tree=s__JABJGS01 sp018703155:name=N1020779:ref_name_counter=])0.768:0.0918006[&&NHX:Sample_counter=rhizpot1--1||rhiztom2--1||rhiztom3--1:Type_counter=GTDB--2||capture--3:capture_class_counter=c__Alphaproteobacteria--2||c__WTBG01--1:capture_domain_counter=d__Bacteria--3:capture_family_counter=f__Acetobacteraceae--1||f__CAIRTM01--1||f__Caulobacteraceae--1:capture_genus_counter=g__Acidocella--1||g__CAIRTM01--1||g__Palsa-881--1:capture_order_counter=o__Acetobacterales--1||o__CAIYCZ01--1||o__Caulobacterales--1:capture_phylum_counter=p__Desulfobacterota--1||p__Proteobacteria--2:capture_species_counter=s__Acidocella sp003137135--1||s__CAIRTM01 sp903881505--1||s__Palsa-881 sp018241335--1:gtdb_class_counter=c__Gammaproteobacteria--2:gtdb_domain_counter=d__Bacteria--2:gtdb_family_counter=f__JABHGC01--1||f__UBA6186--1:gtdb_genus_counter=g__JABHGC01--1||g__JABJGS01--1:gtdb_order_counter=o__JABHGC01--1||o__UBA6186--1:gtdb_phylum_counter=p__Proteobacteria--2:gtdb_species_counter=s__JABHGC01 sp018672285--1||s__JABJGS01 sp018703155--1:heptad_counter=MCP-36H--5:lbd_counter=:lca_tree=c__Gammaproteobacteria:name=N1020780:ref_name_counter=])0.078:0.044276[&&NHX:Sample_counter=rhizpot1--2||rhizpot3--1||rhiztom1--23||rhiztom2--11||rhiztom3--9:Type_counter=GTDB--6||capture--46:besthit_avg=77.76800000000001:besthit_max=85.1:besthit_min=62.8:besthit_std=4.321238248465364:besthit_sum=1944.2000000000003:bitscore_avg=173.696:bitscore_max=214.0:bitscore_min=82.4:bitscore_std=40.570026702809386:bitscore_sum=4342.4:capture_class_counter=c__Actinomycetia--8||c__Alphaproteobacteria--29||c__Bacilli--1||c__Clostridia--1||c__Gammaproteobacteria--6||c__WTBG01--1:capture_domain_counter=d__Bacteria--46:capture_family_counter=f__Acetobacteraceae--1||f__Beijerinckiaceae--1||f__CAIRTM01--1||f__Caulobacteraceae--25||f__Hyphomicrobiaceae--1||f__JAHJQQ01--1||f__Lutisporaceae--1||f__Micromonosporaceae--8||f__Paenibacillaceae--1||f__Pseudomonadaceae--5||f__Rhizobiaceae--1:capture_genus_counter=g__AWTP1-13--1||g__Acidocella--1||g__Actinoplanes--8||g__Bosea--1||g__CAHJWH01--1||g__CAIRTM01--1||g__CAISGS01--1||g__Caulobacter--14||g__JAHJQQ01--1||g__Paenibacillus--1||g__Palsa-881--9||g__Pseudomonas_E--5||g__Rhizobium--1||g__UBA7994--1:capture_order_counter=o__Acetobacterales--1||o__CAIYCZ01--1||o__Caulobacterales--25||o__JAHJQQ01--1||o__Lutisporales--1||o__Mycobacteriales--8||o__Paenibacillales--1||o__Pseudomonadales--5||o__Rhizobiales--3:capture_phylum_counter=p__Actinobacteriota--8||p__Desulfobacterota--1||p__Firmicutes--1||p__Firmicutes_A--1||p__Proteobacteria--35:capture_species_counter=s__AWTP1-13 sp003963125--1||s__Acidocella sp003137135--1||s__Actinoplanes xinjiangensis--8||s__Bosea sp900156025--1||s__CAHJWH01 sp009765965--1||s__CAIRTM01 sp903881505--1||s__CAISGS01 sp903884915--1||s__Caulobacter sp001556515--1||s__Caulobacter sp003185805--13||s__JAHJQQ01 sp016218375--1||s__Paenibacillus brasilensis--1||s__Palsa-881 sp018241335--9||s__Pseudomonas_E sp000829415--2||s__Pseudomonas_E sp002843605--2||s__Pseudomonas_E sp902506505--1||s__Rhizobium sp900472605--1||s__UBA7994 sp003527145--1:evalue_avg=7.68000004122152e-24:evalue_max=1.92e-22:evalue_min=2.81e-71:evalue_std=3.839999999141218e-23:evalue_sum=1.92000001030538e-22:gapopen_avg=0.32:gapopen_max=3.0:gapopen_min=0.0:gapopen_std=0.6904105059069326:gapopen_sum=8.0:gtdb_class_counter=c__Acidobacteriae--1||c__Gammaproteobacteria--5:gtdb_domain_counter=d__Bacteria--6:gtdb_family_counter=f__Bryobacteraceae--1||f__HTCC2089--1||f__Halieaceae--1||f__JABHGC01--1||f__Steroidobacteraceae--1||f__UBA6186--1:gtdb_genus_counter=g__Bog-105--1||g__JABHGC01--1||g__JABJGS01--1||g__Parahaliea--1||g__Steroidobacter_A--1||g__UBA7803--1:gtdb_order_counter=o__Bryobacterales--1||o__JABHGC01--1||o__Pseudomonadales--2||o__Steroidobacterales--1||o__UBA6186--1:gtdb_phylum_counter=p__Acidobacteriota--1||p__Proteobacteria--5:gtdb_species_counter=s__Bog-105 sp003163855--1||s__JABHGC01 sp018672285--1||s__JABJGS01 sp018703155--1||s__Parahaliea aestuarii--1||s__Steroidobacter_A sp016801985--1||s__UBA7803 sp002480525--1:heptad_counter=MCP-36H--52:lbd_counter=:lca_tree=d__Bacteria:length_avg=126.8:length_max=155.0:length_min=54.0:length_std=31.64516814091318:length_sum=3170.0:mismatch_avg=28.48:mismatch_max=41.0:mismatch_min=10.0:mismatch_std=10.26369004468341:mismatch_sum=712.0:name=N1020781:qcovhsp_avg=98.97200000000001:qcovhsp_max=100.0:qcovhsp_min=96.4:qcovhsp_std=1.037432728742767:qcovhsp_sum=2474.3:qend_avg=127.04:qend_max=155.0:qend_min=56.0:qend_std=31.14814066146913:qend_sum=3176.0:qstart_avg=1.52:qstart_max=3.0:qstart_min=1.0:qstart_std=0.8225975119502044:qstart_sum=38.0:ref_name_counter=GB_GCA_001801885.1_protein.faa_MGYU01000028.1_25@PF00015_full_PFAM.452.645--1||GB_GCA_002352185.1_protein.faa_DEHY01000126.1_1@PF00015_full_PFAM.320.406--2||GB_GCA_002448875.1_protein.faa_DKAS01000216.1_9@PF00015_full_PFAM.706.892--2||GB_GCA_002480525.1_protein.faa_DLCH01000068.1_17@PF00015_full_PFAM.79.261--2||GB_GCA_003242275.1_protein.faa_QGUX01000007.1_21@PF00015_full_PFAM.512.705--1||GB_GCA_016790065.1_protein.faa_JAEUPY010000307.1_1@PF00015_full_PFAM.315.470--3||GB_GCA_016790065.1_protein.faa_JAEUPY010000924.1_4@PF00015_full_PFAM.326.513--10||RS_GCF_000531125.1_protein.faa_NZ_CBTK010000146.1_1@PF00015_full_PFAM.426.501--1||RS_GCF_004138485.1_protein.faa_NZ_ML142848.1_1269@PF00015_full_PFAM.316.507--3:scovhsp_avg=74.06800000000001:scovhsp_max=86.0:scovhsp_min=56.0:scovhsp_std=10.097677950895445:scovhsp_sum=1851.7000000000003:send_avg=138.2:send_max=162.0:send_min=62.0:send_std=31.949178393191897:send_sum=3455.0:sstart_avg=12.72:sstart_max=56.0:sstart_min=7.0:sstart_std=10.933587395422116:sstart_sum=318.0],5e024484-19ac-42ec-a600-55e52f443964_4@MCPsignal.459.489:0.0870089[&&NHX:Sample=rhiztom3:Type=capture:capture_class=c__Alphaproteobacteria:capture_domain=d__Bacteria:capture_family=f__Caulobacteraceae:capture_genus=g__Palsa-881:capture_order=o__Caulobacterales:capture_phylum=p__Proteobacteria:capture_species=s__Palsa-881 sp018241335:heptad=MCP-36H])0:4.9152e-05[&&NHX:Sample_counter=rhizpot1--2||rhizpot3--1||rhiztom1--23||rhiztom2--11||rhiztom3--10:Type_counter=GTDB--6||capture--47:besthit_avg=77.76800000000001:besthit_max=85.1:besthit_min=62.8:besthit_std=4.321238248465364:besthit_sum=1944.2000000000003:bitscore_avg=173.696:bitscore_max=214.0:bitscore_min=82.4:bitscore_std=40.570026702809386:bitscore_sum=4342.4:capture_class_counter=c__Actinomycetia--8||c__Alphaproteobacteria--30||c__Bacilli--1||c__Clostridia--1||c__Gammaproteobacteria--6||c__WTBG01--1:capture_domain_counter=d__Bacteria--47:capture_family_counter=f__Acetobacteraceae--1||f__Beijerinckiaceae--1||f__CAIRTM01--1||f__Caulobacteraceae--26||f__Hyphomicrobiaceae--1||f__JAHJQQ01--1||f__Lutisporaceae--1||f__Micromonosporaceae--8||f__Paenibacillaceae--1||f__Pseudomonadaceae--5||f__Rhizobiaceae--1:capture_genus_counter=g__AWTP1-13--1||g__Acidocella--1||g__Actinoplanes--8||g__Bosea--1||g__CAHJWH01--1||g__CAIRTM01--1||g__CAISGS01--1||g__Caulobacter--14||g__JAHJQQ01--1||g__Paenibacillus--1||g__Palsa-881--10||g__Pseudomonas_E--5||g__Rhizobium--1||g__UBA7994--1:capture_order_counter=o__Acetobacterales--1||o__CAIYCZ01--1||o__Caulobacterales--26||o__JAHJQQ01--1||o__Lutisporales--1||o__Mycobacteriales--8||o__Paenibacillales--1||o__Pseudomonadales--5||o__Rhizobiales--3:capture_phylum_counter=p__Actinobacteriota--8||p__Desulfobacterota--1||p__Firmicutes--1||p__Firmicutes_A--1||p__Proteobacteria--36:capture_species_counter=s__AWTP1-13 sp003963125--1||s__Acidocella sp003137135--1||s__Actinoplanes xinjiangensis--8||s__Bosea sp900156025--1||s__CAHJWH01 sp009765965--1||s__CAIRTM01 sp903881505--1||s__CAISGS01 sp903884915--1||s__Caulobacter sp001556515--1||s__Caulobacter sp003185805--13||s__JAHJQQ01 sp016218375--1||s__Paenibacillus brasilensis--1||s__Palsa-881 sp018241335--10||s__Pseudomonas_E sp000829415--2||s__Pseudomonas_E sp002843605--2||s__Pseudomonas_E sp902506505--1||s__Rhizobium sp900472605--1||s__UBA7994 sp003527145--1:evalue_avg=7.68000004122152e-24:evalue_max=1.92e-22:evalue_min=2.81e-71:evalue_std=3.839999999141218e-23:evalue_sum=1.92000001030538e-22:gapopen_avg=0.32:gapopen_max=3.0:gapopen_min=0.0:gapopen_std=0.6904105059069326:gapopen_sum=8.0:gtdb_class_counter=c__Acidobacteriae--1||c__Gammaproteobacteria--5:gtdb_domain_counter=d__Bacteria--6:gtdb_family_counter=f__Bryobacteraceae--1||f__HTCC2089--1||f__Halieaceae--1||f__JABHGC01--1||f__Steroidobacteraceae--1||f__UBA6186--1:gtdb_genus_counter=g__Bog-105--1||g__JABHGC01--1||g__JABJGS01--1||g__Parahaliea--1||g__Steroidobacter_A--1||g__UBA7803--1:gtdb_order_counter=o__Bryobacterales--1||o__JABHGC01--1||o__Pseudomonadales--2||o__Steroidobacterales--1||o__UBA6186--1:gtdb_phylum_counter=p__Acidobacteriota--1||p__Proteobacteria--5:gtdb_species_counter=s__Bog-105 sp003163855--1||s__JABHGC01 sp018672285--1||s__JABJGS01 sp018703155--1||s__Parahaliea aestuarii--1||s__Steroidobacter_A sp016801985--1||s__UBA7803 sp002480525--1:heptad_counter=MCP-36H--53:lbd_counter=:lca_tree=d__Bacteria:length_avg=126.8:length_max=155.0:length_min=54.0:length_std=31.64516814091318:length_sum=3170.0:mismatch_avg=28.48:mismatch_max=41.0:mismatch_min=10.0:mismatch_std=10.26369004468341:mismatch_sum=712.0:name=N1020783:qcovhsp_avg=98.97200000000001:qcovhsp_max=100.0:qcovhsp_min=96.4:qcovhsp_std=1.037432728742767:qcovhsp_sum=2474.3:qend_avg=127.04:qend_max=155.0:qend_min=56.0:qend_std=31.14814066146913:qend_sum=3176.0:qstart_avg=1.52:qstart_max=3.0:qstart_min=1.0:qstart_std=0.8225975119502044:qstart_sum=38.0:ref_name_counter=GB_GCA_001801885.1_protein.faa_MGYU01000028.1_25@PF00015_full_PFAM.452.645--1||GB_GCA_002352185.1_protein.faa_DEHY01000126.1_1@PF00015_full_PFAM.320.406--2||GB_GCA_002448875.1_protein.faa_DKAS01000216.1_9@PF00015_full_PFAM.706.892--2||GB_GCA_002480525.1_protein.faa_DLCH01000068.1_17@PF00015_full_PFAM.79.261--2||GB_GCA_003242275.1_protein.faa_QGUX01000007.1_21@PF00015_full_PFAM.512.705--1||GB_GCA_016790065.1_protein.faa_JAEUPY010000307.1_1@PF00015_full_PFAM.315.470--3||GB_GCA_016790065.1_protein.faa_JAEUPY010000924.1_4@PF00015_full_PFAM.326.513--10||RS_GCF_000531125.1_protein.faa_NZ_CBTK010000146.1_1@PF00015_full_PFAM.426.501--1||RS_GCF_004138485.1_protein.faa_NZ_ML142848.1_1269@PF00015_full_PFAM.316.507--3:scovhsp_avg=74.06800000000001:scovhsp_max=86.0:scovhsp_min=56.0:scovhsp_std=10.097677950895445:scovhsp_sum=1851.7000000000003:send_avg=138.2:send_max=162.0:send_min=62.0:send_std=31.949178393191897:send_sum=3455.0:sstart_avg=12.72:sstart_max=56.0:sstart_min=7.0:sstart_std=10.933587395422116:sstart_sum=318.0])0.878:0.0281846[&&NHX:Sample_counter=rhizpot1--186||rhizpot2--29||rhizpot3--179||rhiztom1--731||rhiztom2--881||rhiztom3--725:Type_counter=GTDB--772||capture--2731:besthit_avg=84.73296829971183:besthit_max=100.0:besthit_min=32.6:besthit_std=6.983674083069252:besthit_sum=147011.7:bitscore_avg=187.5497406340058:bitscore_max=263.0:bitscore_min=42.0:bitscore_std=41.891478388594216:bitscore_sum=325398.80000000005:capture_class_counter=c__Acidobacteriae--4||c__Actinomycetia--12||c__Alphaproteobacteria--644||c__Anaerolineae--2||c__Bacilli--9||c__Bacteroidia--11||c__Bdellovibrionia--1||c__Bradymonadia--18||c__Clostridia--23||c__Cyanobacteriia--1||c__DSM-4660--2||c__Deferribacteres--1||c__Dehalococcoidia--1||c__Deinococci--4||c__Desulfarculia--12||c__Desulfitobacteriia--1||c__Desulfobacteria--9||c__Desulfobulbia--3||c__Desulfovibrionia--16||c__Desulfuromonadia--15||c__Gammaproteobacteria--1804||c__Gemmatimonadetes--8||c__Halobacteria--1||c__Holophagae--13||c__Hydrogenedentia--2||c__Ignavibacteria--1||c__JADJOY01--1||c__Kiritimatiellae--7||c__Krumholzibacteria--2||c__Lentisphaeria--1||c__Limnochordia--1||c__MSB-5A5--1||c__Methanocellia--1||c__Methanomicrobia--1||c__Moduliflexia--1||c__Myxococcia--5||c__Negativicutes--3||c__Nitrospiria--20||c__Phycisphaerae--6||c__Planctomycetia--5||c__Polyangia--15||c__RBG-16-71-46--1||c__SZUA-567--1||c__Spirochaetia--10||c__Syntrophia--6||c__Thermoleophilia--7||c__Thermoplasmata--1||c__UBA11346--4||c__UBA4882--2||c__UBA9160--1||c__Verrucomicrobiae--8||c__WTBG01--2:capture_domain_counter=d__Archaea--4||d__Bacteria--2727:capture_family_counter=f__Acetobacteraceae--1||f__Acidihalobacteraceae--1||f__Acidobacteriaceae--1||f__Acutalibacteraceae--1||f__Aeromonadaceae--3||f__Alteromonadaceae--1||f__Anaerohalosphaeraceae--3||f__Anaeromyxobacteraceae--1||f__Aquaspirillaceae--6||f__Aquisalimonadaceae--1||f__Azospirillaceae--153||f__BM103--1||f__BMS3ABIN01--5||f__Bacillaceae_F--1||f__Bdellovibrionaceae--1||f__Beijerinckiaceae--71||f__Brevibacillaceae--3||f__Bryobacteraceae--3||f__Burkholderiaceae--988||f__CAG-138--1||f__CAIKKV01--1||f__CAIRTM01--2||f__CAIZGN01--1||f__Caldilineaceae--2||f__Casimicrobiaceae--22||f__Caulobacteraceae--185||f__Cellvibrionaceae--1||f__Chitinibacteraceae--1||f__Chitinimonadaceae--1||f__Chitinophagaceae--11||f__Chromatiaceae--1||f__Chromobacteriaceae--37||f__Competibacteraceae--10||f__DSM-21159--1||f__DSM-22653--1||f__DTU087--1||f__Deinococcaceae--4||f__Desulfarculaceae--12||f__Desulfatiglandaceae--1||f__Desulfatirhabdiaceae--1||f__Desulfococcaceae--6||f__Desulfovibrionaceae--16||f__Desulfurivibrionaceae--3||f__Devosiaceae--2||f__Enterobacteriaceae--52||f__FEN-1343--1||f__Ferrovaceae--1||f__Ferrovibrionaceae--1||f__GAS474--1||f__GCF-002020875--1||f__GLO-12--1||f__GWC2-71-9--1||f__Gallionellaceae--2||f__Gemmataceae--1||f__Gemmatimonadaceae--7||f__Geobacteraceae--5||f__HGW-15--1||f__Halieaceae--3||f__Halomonadaceae--139||f__Holophagaceae--13||f__Hyphomicrobiaceae--11||f__Ignavibacteriaceae--1||f__JAAYNR01--2||f__JABJKH01--1||f__JABURT01--2||f__JADJOY01--1||f__JAFLCR01--1||f__JAHJQQ01--10||f__Kineosporiaceae--1||f__LZORAL124-64-63--2||f__Lachnospiraceae--11||f__Lacipirellulaceae--1||f__Lutisporaceae--1||f__Magnetospirillaceae--1||f__Methanocellaceae--1||f__Methanomassiliicoccaceae--1||f__Methanoregulaceae--1||f__Methylomonadaceae--2||f__Micromonosporaceae--9||f__Moduliflexaceae--1||f__Moraxellaceae--4||f__Myxococcaceae--4||f__Nitrincolaceae--29||f__Nitrospiraceae--20||f__Oleiphilaceae--3||f__Opitutaceae--4||f__Oscillatoriaceae--1||f__Oscillospiraceae--9||f__Paenibacillaceae--3||f__Pirellulaceae--2||f__Planococcaceae--1||f__Polyangiaceae--14||f__Pontiellaceae--1||f__Pseudomonadaceae--75||f__Pseudopelobacteraceae--7||f__RBG-16-71-46--1||f__Rhizobiaceae--123||f__Rhodanobacteraceae--2||f__Rhodobacteraceae--12||f__Rhodocyclaceae--14||f__SHYZ01--1||f__SM1A02--1||f__SM23-30--1||f__SZUA-567--1||f__Salinarchaeaceae--1||f__Sedimenticolaceae--2||f__Selenomonadaceae--3||f__Smithellaceae--2||f__Solirubrobacteraceae--2||f__Sphingomonadaceae--38||f__Spirochaetaceae_B--1||f__Steroidobacteraceae--9||f__Streptosporangiaceae--2||f__Sulfurifustaceae--4||f__Syntrophobotulaceae--1||f__Syntrophotaleaceae--1||f__Tepidiformaceae--1||f__Termitinemataceae--4||f__Thioalkalivibrionaceae--9||f__Thiobacillaceae--129||f__Treponemataceae--1||f__Trichloromonadaceae--1||f__UBA10575--2||f__UBA11320--1||f__UBA11346--4||f__UBA12059--4||f__UBA1268--1||f__UBA1319--1||f__UBA1532--18||f__UBA2174_A--2||f__UBA228--1||f__UBA4778--2||f__UBA8416--3||f__UBA8958--2||f__UM-FILTER-46-8--1||f__Usitatibacteraceae--222||f__Verruco-01--1||f__Vibrionaceae--1||f__WGMK01--1||f__Wenzhouxiangellaceae--2||f__Xanthobacteraceae--43||f__Xanthomonadaceae--14||f__YB12-FULL-65-16--1:capture_genus_counter=g__13-2-20CM-66-19--1||g__14-2--1||g__1XD8-76--1||g__28-YEA-48--6||g__41T-STBD-0c-01a--1||g__46-32--11||g__AWTP1-13--1||g__Accumulibacter--1||g__Acetatifactor--1||g__Achromobacter--3||g__Acidihalobacter--1||g__Acidocella--1||g__Acidovorax--7||g__Acidovorax_A--81||g__Actinoplanes--9||g__Aeromonas--3||g__Agrobacterium--3||g__Algihabitans--1||g__Alicycliphilus--136||g__Allorhizobium--5||g__Alteriqipengyuania_A--1||g__Alteromonas--1||g__Aquabacterium--6||g__Aquabacterium_A--16||g__Aquabacterium_B--3||g__Aquincola--1||g__Aquisalimonas--1||g__Aquitalea--30||g__Archangium_A--1||g__Asticcacaulis--1||g__Aureimonas--2||g__Aureimonas_A--2||g__Azonexus--1||g__Azospirillum--12||g__Azotobacter--1||g__B111-G9--1||g__BOG-234--2||g__BOG-933--139||g__Bdellovibrio--1||g__Bog-113--1||g__Bordetella_C--1||g__Bosea--7||g__Bradyrhizobium--32||g__Brevibacillus--2||g__Brevibacillus_B--1||g__Brockia--1||g__Burkholderia--37||g__CAG-632--1||g__CAHJWH01--10||g__CAIKKV01--1||g__CAIKUF01--1||g__CAIKVZ01--1||g__CAILVY01--1||g__CAIMFV01--1||g__CAIMXF01--1||g__CAINDO01--18||g__CAINDZ01--1||g__CAIRTM01--1||g__CAISGS01--4||g__CAITJF01--2||g__CAIVHB01--1||g__CAIWCT01--1||g__CAIWHR01--22||g__CAIWTU01--1||g__CAIWXQ01--2||g__CAIXRL01--1||g__CAIZDL01--1||g__CAJCBL01--1||g__Caballeronia--8||g__Capillibacterium--2||g__Caproiciproducens--1||g__Caulobacter--118||g__Cedecea--2||g__Cellvibrio--1||g__Chimaeribacter--1||g__Chitinibacter--1||g__Chromatium--1||g__Chromobacterium--3||g__Comamonas--2||g__Contendobacter--10||g__Corallococcus--2||g__Crenobacter--2||g__Cronobacter--20||g__Cupidesulfovibrio--2||g__Cupriavidus--14||g__Curvibacter--1||g__DP3N28-2--1||g__DSDH01--1||g__DTU087--1||g__Dehalobacter--1||g__Deinococcus--4||g__Desulfobacillus--7||g__Desulfocarbo--7||g__Desulfocurvus--1||g__Desulfohalovibrio--4||g__Desulfurivibrio--1||g__Dickeya--5||g__Didemnitutus--1||g__Dokdonella_A--1||g__Duganella--29||g__Dysosmobacter--4||g__Enterovirga--45||g__Erwinia--10||g__Erwinia_B--1||g__FEB-7--1||g__FJAT-45350--1||g__Fen-1166--1||g__Ferrovibrio--1||g__Fundidesulfovibrio--7||g__GAS474--1||g__GLO-12--1||g__Ga0077529--1||g__Gellertiella--1||g__Gemmata--1||g__Gemmatimonas--2||g__Gemmatirosa--1||g__Gemmobacter_B--1||g__Geobacter--1||g__Geomonas--2||g__Geothrix--13||g__Giesbergeria--1||g__HGW-15--1||g__Halomonas--132||g__Halomonas_A--1||g__Halomonas_C--3||g__Herbaspirillum--4||g__Hydrogenophaga--2||g__Hylemonella--2||g__Hyphomicrobium_A--10||g__Ideonella--2||g__Ideonella_A--9||g__JAABSP01--6||g__JAAYZK01--1||g__JABJKH01--1||g__JABURT01--2||g__JACPAP01--1||g__JACPFJ01--1||g__JACQUZ01--1||g__JACQYA01--1||g__JACRCG01--1||g__JACRDC01--5||g__JACWAD01--5||g__JADJOY01--1||g__JADKCZ01--1||g__JAEUIT01--1||g__JAEUJQ01--1||g__JAEUMY01--197||g__JAEUWI01--1||g__JAFAKZ01--1||g__JAFGDI01--1||g__JAFGGE01--2||g__JAFGNN01--4||g__JAFGWW01--1||g__JAFLCR01--1||g__JAHJQQ01--10||g__Jannaschia--1||g__Janthinobacterium--8||g__KK5--4||g__Kurthia--1||g__Kushneria--2||g__LZORAL124-64-63--1||g__Lachnoclostridium_B--1||g__Lampropedia--1||g__Leisingera--2||g__Litorilinea--2||g__Luteibacter--1||g__Luteimonas--1||g__MGBC100174--1||g__MR-S7--2||g__Magnetospirillum--1||g__Marinobacter--3||g__Marinobacterium--26||g__Massilia--54||g__Megalodesulfovibrio--1||g__Methanocella_A--1||g__Methanolinea_A--1||g__Methylobacter_A--1||g__Methylobacterium--9||g__Methylomarinum--1||g__Methylosinus--1||g__Microvirga--3||g__Minicystis--1||g__Mitsuaria--2||g__Mixta--1||g__Moduliflexus--1||g__NK4A144--1||g__NZNC01--3||g__Neorhizobium--25||g__Nitrospira_A--1||g__Noviherbaspirillum_A--11||g__Novosphingobium--24||g__Oricola--2||g__Oryzisolibacter--3||g__Oxynema--1||g__PFJX01--52||g__Paenibacillus--3||g__Palsa-881--27||g__Pantoea--10||g__Paraburkholderia--47||g__Paracoccus--1||g__Pararhizobium--21||g__Paroceanicella--1||g__Patulibacter--2||g__Paucibacter_A--5||g__Paucimonas--57||g__Pelagibacterium--2||g__Pelagicoccus--1||g__Pelethomonas--1||g__Pelomonas--27||g__Phaeovulum--1||g__Phenylobacterium--19||g__Planobispora--1||g__Planomonospora--1||g__Pokkaliibacter--3||g__Polaromonas--9||g__Pontiella--1||g__Pseudolabrys--7||g__Pseudomonas--2||g__Pseudomonas_A--8||g__Pseudomonas_B--11||g__Pseudomonas_E--48||g__Pseudomonas_F--1||g__Pseudomonas_K--2||g__Pseudomonas_O--2||g__Pseudorhizobium--1||g__Pseudorhodoferax--1||g__Pseudoxanthomonas_A--3||g__Psychrobacter--4||g__QWOP01--1||g__Quinella--1||g__R-H-3--1||g__RAAP-1--1||g__RGIG4057--2||g__RUG115--2||g__Rahnella--1||g__Ralstonia--1||g__Ramlibacter--251||g__Rhizobacter--30||g__Rhizobium--53||g__Rhizobium_A--4||g__Rhodopseudomonas--2||g__Rhodovulum--1||g__Rivicola--6||g__Rubrivivax--90||g__SCMT01--1||g__SCN-69-89--1||g__SCN-70-22--4||g__SCQX01--1||g__SCRL01--4||g__SCVQ01--19||g__SYFR01--12||g__SZAS-83--5||g__SZUA-368--1||g__Salinarchaeum--1||g__Salinicola--1||g__Scandinavium--1||g__Selenomonas_A--1||g__Shinella--2||g__Sinorhizobium--1||g__Skermanella--1||g__Solidesulfovibrio--1||g__Sorangium--1||g__SpSt-501--2||g__Sphingomonas--12||g__Spiro-10--1||g__Sporobacter--4||g__Stenotrophomonas--8||g__Steroidobacter_A--1||g__Stieleria--2||g__Sulfuritalea--2||g__Syntrophotalea--1||g__Tepidiforma--1||g__Terriglobus_A--1||g__Thauera--2||g__Thioalkalivibrio--9||g__Thiobacillus--77||g__Thioclava--2||g__Thiodiazotropha--1||g__Thiopontia--1||g__Trichloromonas--1||g__Tsuneonella--1||g__UBA11320--1||g__UBA11346--4||g__UBA12037--4||g__UBA1319--1||g__UBA1603--5||g__UBA2192--2||g__UBA228--1||g__UBA4615--3||g__UBA5005--5||g__UBA5123--2||g__UBA6--1||g__UBA6669--1||g__UBA7707--1||g__UBA7994--1||g__UBA8416--3||g__UBA8801--1||g__UBA8904--1||g__UBA8958--2||g__UBA9786--1||g__Undibacterium--1||g__Usitatibacter--24||g__VAUL01--1||g__Variovorax--6||g__Verruco-01--1||g__Vibrio--1||g__WJIJ01--1||g__WJMR01--1||g__WLYX01--2||g__WSYB01--1||g__Wenzhouxiangella--2||g__Xylophilus--5||g__YB12-FULL-65-16--1||g__Yoonia--1||g__Z2-YC6860--2||g__ZC4RG30--2||g__Zhengella--1:capture_order_counter=o__Acetobacterales--1||o__Acidiferrobacterales--4||o__Acidobacteriales--1||o__Actinomycetales--1||o__Azospirillales--153||o__BMS3ABIN01--5||o__Bacillales_A--1||o__Bacillales_H--1||o__Bdellovibrionales--1||o__Brevibacillales--3||o__Bryobacterales--3||o__Burkholderiales--1423||o__CAIKKV01--1||o__CAIYCZ01--2||o__Caldilineales--2||o__Caulobacterales--185||o__Chitinophagales--11||o__Christensenellales--1||o__Chromatiales--3||o__Competibacterales--10||o__Cyanobacteriales--1||o__DSM-22653--1||o__DTU087--1||o__Deferribacterales--1||o__Deinococcales--4||o__Desulfarculales--12||o__Desulfatiglandales--2||o__Desulfitobacteriales--1||o__Desulfobacterales--9||o__Desulfobulbales--3||o__Desulfovibrionales--16||o__Desulfuromonadales--3||o__Ectothiorhodospirales--10||o__Enterobacterales--57||o__Ferrovibrionales--1||o__GCF-002020875--1||o__Gemmatales--1||o__Gemmatimonadales--8||o__Geobacterales--12||o__Haliangiales--1||o__Halobacteriales--1||o__Holophagales--13||o__Hydrogenedentiales--2||o__Ignavibacteriales--1||o__JABURT01--2||o__JADJOY01--1||o__JAHJQQ01--10||o__Kiloniellales--1||o__Kiritimatiellales--1||o__LZORAL124-64-63--2||o__Lachnospirales--11||o__Lutisporales--1||o__Methanocellales--1||o__Methanomassiliicoccales--1||o__Methanomicrobiales--1||o__Methylacidiphilales--1||o__Methylococcales--2||o__Moduliflexales--1||o__Mycobacteriales--9||o__Myxococcales--5||o__Nitrococcales--1||o__Nitrospirales--20||o__Opitutales--5||o__Oscillospirales--10||o__Paenibacillales--3||o__Pedosphaerales--2||o__Phycisphaerales--1||o__Pirellulales--4||o__Polyangiales--14||o__Pseudomonadales--254||o__RBG-16-71-46--1||o__RFP12--2||o__Rhizobiales--250||o__Rhodobacterales--12||o__Rhodospirillales--2||o__Rickettsiales--1||o__SM23-33--1||o__SZUA-567--1||o__Sedimentisphaerales--4||o__Selenomonadales--3||o__Solirubrobacterales--2||o__Sphingomonadales--38||o__Spirochaetales_E--1||o__Steroidobacterales--9||o__Streptosporangiales--2||o__Syntrophales--6||o__Tepidiformales--1||o__Treponematales--9||o__UBA10575--2||o__UBA11346--4||o__UBA1407--1||o__UBA7976--18||o__UBA8416--3||o__UBA9160--1||o__UM-FILTER-46-8--1||o__Xanthomonadales--18:capture_phylum_counter=p__Acidobacteriota--17||p__Actinobacteriota--19||p__Bacteroidota--12||p__Bdellovibrionota--1||p__Chloroflexota--3||p__Cyanobacteria--1||p__Deferribacterota--1||p__Deinococcota--4||p__Desulfobacterota--49||p__Desulfobacterota_I--16||p__Eisenbacteria--1||p__Firmicutes--9||p__Firmicutes_A--23||p__Firmicutes_B--1||p__Firmicutes_C--3||p__Firmicutes_G--3||p__Gemmatimonadota--8||p__Halobacteriota--3||p__Hydrogenedentota--2||p__JADJOY01--1||p__Krumholzibacteriota--2||p__Moduliflexota--1||p__Myxococcota--38||p__Myxococcota_A--1||p__Nitrospirota--20||p__Planctomycetota--16||p__Proteobacteria--2448||p__Spirochaetota--10||p__Thermoplasmatota--1||p__Verrucomicrobiota--16||p__Zixibacteria--1:capture_species_counter=s__13-2-20CM-66-19 sp018241505--1||s__14-2 sp910588845--1||s__1XD8-76 sp003611955--1||s__28-YEA-48 sp903885755--6||s__41T-STBD-0c-01a sp002009425--1||s__46-32 sp003243445--11||s__AWTP1-13 sp003963125--1||s__Accumulibacter phosphatis_E--1||s__Acetatifactor sp910586435--1||s__Achromobacter anxifer--1||s__Achromobacter sp012928505--2||s__Acidihalobacter yilgarnenesis--1||s__Acidocella sp003137135--1||s__Acidovorax delafieldii_B--1||s__Acidovorax kalamii--4||s__Acidovorax sp001422735--1||s__Acidovorax sp018828125--1||s__Acidovorax_A anthurii--1||s__Acidovorax_A konjaci--1||s__Acidovorax_A sp002397315--7||s__Acidovorax_A wautersii--72||s__Actinoplanes cyaneus--1||s__Actinoplanes xinjiangensis--8||s__Aeromonas caviae--1||s__Aeromonas dhakensis--1||s__Aeromonas eucrenophila--1||s__Agrobacterium salinitolerans--1||s__Agrobacterium sp900473205--2||s__Algihabitans albus--1||s__Alicycliphilus sp018240995--136||s__Allorhizobium ipomoeae--1||s__Allorhizobium sp001296045--1||s__Allorhizobium sp002796995--2||s__Allorhizobium vitis_D--1||s__Alteriqipengyuania_A marina--1||s__Alteromonas halophila--1||s__Aquabacterium sp002339015--1||s__Aquabacterium sp004322345--4||s__Aquabacterium sp903871865--1||s__Aquabacterium_A sp002198735--1||s__Aquabacterium_A sp016721465--14||s__Aquabacterium_A sp016790515--1||s__Aquabacterium_B tepidiphilum--3||s__Aquincola tertiaricarbonis--1||s__Aquisalimonas sp007127625--1||s__Aquitalea pelogenes--3||s__Aquitalea sp003693445--27||s__Archangium_A sp903905455--1||s__Asticcacaulis sp000495795--1||s__Aureimonas sp001423245--2||s__Aureimonas_A endophytica--2||s__Azonexus sp018261905--1||s__Azospirillum agricola--1||s__Azospirillum griseum--8||s__Azospirillum lipoferum_B--1||s__Azospirillum oleiclasticum--1||s__Azospirillum ramasamyi--1||s__Azotobacter chroococcum--1||s__B111-G9 sp003646995--1||s__BOG-234 sp903825445--2||s__BOG-933 sp003165295--139||s__Bdellovibrio sp006874625--1||s__Bog-113 sp003136675--1||s__Bordetella_C sp001704295--1||s__Bosea sp001556125--1||s__Bosea sp016428755--3||s__Bosea sp900156025--1||s__Bosea sp902506165--1||s__Bosea vaviloviae_B--1||s__Bradyrhizobium betae--1||s__Bradyrhizobium forestalis--2||s__Bradyrhizobium japonicum_C--1||s__Bradyrhizobium liaoningense_A--1||s__Bradyrhizobium manausense_D--2||s__Bradyrhizobium sp000239775--17||s__Bradyrhizobium sp000473065--7||s__Bradyrhizobium sp019244115--1||s__Brevibacillus fulvus--2||s__Brevibacillus_B sp006170445--1||s__Brockia lithotrophica--1||s__Burkholderia catarinensis--5||s__Burkholderia dolosa--3||s__Burkholderia lata--21||s__Burkholderia multivorans--1||s__Burkholderia sp003853645--2||s__Burkholderia sp018375725--4||s__Burkholderia vietnamiensis--1||s__CAG-632 sp910587045--1||s__CAHJWH01 sp009765965--10||s__CAIKKV01 sp903828035--1||s__CAIKUF01 sp014879745--1||s__CAIKVZ01 sp903838565--1||s__CAILVY01 sp903837785--1||s__CAIMFV01 sp903884425--1||s__CAIMXF01 sp903845345--1||s__CAINDO01 sp903847385--18||s__CAINDZ01 sp016712675--1||s__CAIRTM01 sp903881505--1||s__CAISGS01 sp903884915--4||s__CAITJF01 sp903892645--2||s__CAIVHB01 sp903893215--1||s__CAIWCT01 sp903911225--1||s__CAIWHR01 sp903912485--22||s__CAIWTU01 sp903915655--1||s__CAIWXQ01 sp903861045--2||s__CAIXRL01 sp903921835--1||s__CAIZDL01 sp903931735--1||s__CAJCBL01 sp019136515--1||s__Caballeronia brachyanthoides--5||s__Caballeronia sp902506145--1||s__Caballeronia verschuerenii--2||s__Capillibacterium sp012837705--2||s__Caproiciproducens sp012517675--1||s__Caulobacter hibisci--1||s__Caulobacter segnis_A--1||s__Caulobacter sp000712075--1||s__Caulobacter sp001556515--27||s__Caulobacter sp002742645--1||s__Caulobacter sp003185805--77||s__Caulobacter sp017744445--10||s__Cedecea neteri--2||s__Cellvibrio sp003524365--1||s__Chimaeribacter coloradensis--1||s__Chitinibacter sp009760905--1||s__Chromatium violascens--1||s__Chromobacterium sp001043555--1||s__Chromobacterium sp002924365--2||s__Comamonas sp019104825--2||s__Contendobacter sp012031845--10||s__Corallococcus interemptor--2||s__Crenobacter luteus--2||s__Cronobacter dublinensis--2||s__Cronobacter turicensis--4||s__Cronobacter universalis--14||s__Cupidesulfovibrio oxamicus--2||s__Cupriavidus cauae--2||s__Cupriavidus gilardii--2||s__Cupriavidus sp013361545--2||s__Cupriavidus taiwanensis_B--8||s__Curvibacter sp019233055--1||s__DP3N28-2 sp019218285--1||s__DSDH01 sp011055475--1||s__DTU087 sp012727675--1||s__Dehalobacter sp004343605--1||s__Deinococcus radiodurans--1||s__Deinococcus soli--1||s__Deinococcus sp018260405--2||s__Desulfobacillus sp003105015--1||s__Desulfobacillus sp011526165--6||s__Desulfocarbo indianensis--7||s__Desulfocurvus vexinensis--1||s__Desulfohalovibrio alkalitolerans--4||s__Desulfurivibrio alkaliphilus_A--1||s__Dickeya fangzhongdai--5||s__Didemnitutus sp903885525--1||s__Dokdonella_A sp002632325--1||s__Duganella alba--4||s__Duganella danionis--1||s__Duganella fentianensis--1||s__Duganella margarita--10||s__Duganella phyllosphaerae--2||s__Duganella radicis--2||s__Duganella sp003217375--4||s__Duganella sp009674535--4||s__Duganella sp900109645--1||s__Dysosmobacter sp910585245--4||s__Enterovirga sp903644085--45||s__Erwinia billingiae--4||s__Erwinia sp003937915--5||s__Erwinia sp900068895--1||s__Erwinia_B gerundensis--1||s__FEB-7 sp016709665--1||s__FJAT-45350 sp002335805--1||s__Fen-1166 sp903907985--1||s__Ferrovibrio sp018336035--1||s__Fundidesulfovibrio sp013019105--7||s__GAS474 sp900105685--1||s__GLO-12 sp003353845--1||s__Ga0077529 sp001464525--1||s__Gellertiella hungarica--1||s__Gemmata massiliana--1||s__Gemmatimonas aurantiaca--1||s__Gemmatimonas phototrophica--1||s__Gemmatirosa kalamazoonesis--1||s__Gemmobacter_B sp014654775--1||s__Geobacter sp017338855--1||s__Geomonas ferrireducens--1||s__Geomonas sp019203205--1||s__Geothrix sp003538615--1||s__Geothrix sp016195985--1||s__Geothrix sp016721195--1||s__Geothrix sp017859995--2||s__Geothrix sp903840385--2||s__Geothrix sp903873655--4||s__Geothrix sp903884655--2||s__Giesbergeria sp001770955--1||s__HGW-15 sp002840535--1||s__Halomonas gudaonensis--10||s__Halomonas sp002696125--2||s__Halomonas sp010994375--1||s__Halomonas sp015992245--115||s__Halomonas sp017983445--4||s__Halomonas_A qijiaojingensis--1||s__Halomonas_C ilicicola--3||s__Herbaspirillum rubrisubalbicans--1||s__Herbaspirillum sp000282135--1||s__Herbaspirillum sp000282575--1||s__Herbaspirillum sp016429215--1||s__Hydrogenophaga sp006227825--1||s__Hydrogenophaga sp014773545--1||s__Hylemonella gracilis--1||s__Hylemonella sp003500955--1||s__Hyphomicrobium_A sp009026145--2||s__Hyphomicrobium_A sp900117445--8||s__Ideonella sp000333615--2||s__Ideonella_A sakaiensis--9||s__JAABSP01 sp011390345--6||s__JAAYZK01 sp012514895--1||s__JABJKH01 sp018660465--1||s__JABURT01 sp014762485--1||s__JABURT01 sp014762495--1||s__JACPAP01 sp016180765--1||s__JACPFJ01 sp003574895--1||s__JACQUZ01 sp016210055--1||s__JACQYA01 sp016208425--1||s__JACRCG01 sp009684515--1||s__JACRDC01 sp016208115--5||s__JACWAD01 sp014874175--5||s__JADJOY01 sp016713535--1||s__JADKCZ01 sp016718565--1||s__JAEUIT01 sp016795035--1||s__JAEUJQ01 sp016879935--1||s__JAEUMY01 sp016791265--197||s__JAEUWI01 sp016791475--1||s__JAFAKZ01 sp019234745--1||s__JAFGDI01 sp016932145--1||s__JAFGGE01 sp016930745--2||s__JAFGNN01 sp016926955--3||s__JAFGNN01 sp018262985--1||s__JAFGWW01 sp016936955--1||s__JAFLCR01 sp017302755--1||s__JAHJQQ01 sp016218375--10||s__Jannaschia seohaensis--1||s__Janthinobacterium psychrotolerans--1||s__Janthinobacterium sp003133225--7||s__KK5 sp001984095--4||s__Kurthia huakuii--1||s__Kushneria aurantia--1||s__Kushneria phyllosphaerae--1||s__LZORAL124-64-63 sp018829565--1||s__Lachnoclostridium_B sp910584095--1||s__Lampropedia aestuarii--1||s__Leisingera sp000813725--2||s__Litorilinea aerophila--2||s__Luteibacter sp014192715--1||s__Luteimonas abyssi--1||s__MGBC100174 sp910576895--1||s__MR-S7 sp000400995--2||s__Magnetospirillum sp002435715--1||s__Marinobacter halotolerans--1||s__Marinobacter nitratireducens--1||s__Marinobacter sp018860425--1||s__Marinobacterium alkalitolerans--4||s__Marinobacterium lutimaris--22||s__Massilia aurea_A--17||s__Massilia sp002007115--1||s__Massilia sp002339265--25||s__Massilia sp002428015--2||s__Massilia sp003520365--6||s__Massilia sp006715485--2||s__Massilia sp018119395--1||s__Megalodesulfovibrio gigas--1||s__Methanocella_A sp002067315--1||s__Methanolinea_A sp002067155--1||s__Methylobacter_A tundripaludum--1||s__Methylobacterium frigidaeris--1||s__Methylobacterium mesophilicum--1||s__Methylobacterium sp001423405--2||s__Methylobacterium sp001425465--3||s__Methylobacterium sp004004555--1||s__Methylobacterium symbioticum--1||s__Methylomarinum sp006844705--1||s__Methylosinus sp015709455--1||s__Microvirga flocculans--1||s__Microvirga lupini--2||s__Minicystis rosea--1||s__Mitsuaria sp004210455--2||s__Mixta calida--1||s__Moduliflexus flocculans--1||s__NK4A144 sp017634315--1||s__NZNC01 sp002692965--3||s__Neorhizobium cellulosilyticum--1||s__Neorhizobium galegae_C--1||s__Neorhizobium oryzae_A--19||s__Neorhizobium sp003425685--1||s__Neorhizobium sp900469955--1||s__Neorhizobium sp902167985--1||s__Neorhizobium vignae--1||s__Nitrospira_A sp009594855--1||s__Noviherbaspirillum_A pedocola--10||s__Noviherbaspirillum_A soli--1||s__Novosphingobium sp002556635--21||s__Novosphingobium sp003454795--1||s__Novosphingobium sp009909235--1||s__Novosphingobium sp903868655--1||s__Oricola cellulosilytica--2||s__Oryzisolibacter propanilivorax--3||s__Oxynema aestuarii--1||s__PFJX01 sp903918705--52||s__Paenibacillus brasilensis--1||s__Paenibacillus sp900101225--1||s__Paenibacillus sp900111565--1||s__Palsa-881 sp018241335--27||s__Pantoea agglomerans--1||s__Pantoea conspicua--2||s__Pantoea deleyi--1||s__Pantoea sp002359495--6||s__Paraburkholderia azotifigens--1||s__Paraburkholderia diazotrophica--2||s__Paraburkholderia dilworthii--1||s__Paraburkholderia eburnea--2||s__Paraburkholderia fungorum_A--1||s__Paraburkholderia ginsengiterrae--1||s__Paraburkholderia hiiakae--1||s__Paraburkholderia kururiensis--3||s__Paraburkholderia lycopersici--1||s__Paraburkholderia metrosideri_A--10||s__Paraburkholderia mimosarum--1||s__Paraburkholderia phenazinium_B--1||s__Paraburkholderia phenazinium_C--1||s__Paraburkholderia phenoliruptrix--3||s__Paraburkholderia phymatum--3||s__Paraburkholderia piptadeniae--1||s__Paraburkholderia sartisoli--1||s__Paraburkholderia sp000173575--3||s__Paraburkholderia sp000472545--1||s__Paraburkholderia sp001922345--6||s__Paraburkholderia sp005503145--1||s__Paraburkholderia sp013177695--1||s__Paraburkholderia sp013426895--1||s__Paracoccus sp000787695--1||s__Pararhizobium herbae--1||s__Pararhizobium sp001424045--19||s__Pararhizobium sp003217095--1||s__Paroceanicella profunda--1||s__Patulibacter americanus--2||s__Paucibacter_A sp002255955--5||s__Paucimonas sp003537575--57||s__Pelagibacterium sp002337455--1||s__Pelagibacterium sp002375765--1||s__Pelagicoccus mobilis--1||s__Pelethomonas sp910579965--1||s__Pelomonas sp001425705--26||s__Pelomonas sp019237615--1||s__Phaeovulum sp002842855--1||s__Phenylobacterium sp001557235--12||s__Phenylobacterium sp002441055--6||s__Phenylobacterium sp903930545--1||s__Planobispora takensis--1||s__Planomonospora parontospora--1||s__Pokkaliibacter plantistimulans--3||s__Polaromonas sp900112285--9||s__Pontiella sp016937945--1||s__Pseudolabrys sp001426945--1||s__Pseudolabrys sp016201085--1||s__Pseudolabrys sp018242205--1||s__Pseudolabrys sp903885555--4||s__Pseudomonas knackmussii--1||s__Pseudomonas sp014852585--1||s__Pseudomonas_A sp002692525--2||s__Pseudomonas_A sp003527165--2||s__Pseudomonas_A sp004331835--2||s__Pseudomonas_A stutzeri_U--2||s__Pseudomonas_B oryzihabitans--10||s__Pseudomonas_B psychrotolerans_C--1||s__Pseudomonas_E asplenii--7||s__Pseudomonas_E cerasi--2||s__Pseudomonas_E crudilactis--1||s__Pseudomonas_E fluorescens_BO--1||s__Pseudomonas_E fluorescens_H--1||s__Pseudomonas_E graminis_D--1||s__Pseudomonas_E helmanticensis--1||s__Pseudomonas_E mediterranea--1||s__Pseudomonas_E orientalis--1||s__Pseudomonas_E putida_C--1||s__Pseudomonas_E sp000761545--1||s__Pseudomonas_E sp000829415--3||s__Pseudomonas_E sp002434265--1||s__Pseudomonas_E sp002843605--2||s__Pseudomonas_E sp003024385--1||s__Pseudomonas_E sp003151075--3||s__Pseudomonas_E sp004011755--1||s__Pseudomonas_E sp004124275--1||s__Pseudomonas_E sp004214895--1||s__Pseudomonas_E sp007993865--1||s__Pseudomonas_E sp011752565--1||s__Pseudomonas_E sp015354575--2||s__Pseudomonas_E sp018325905--1||s__Pseudomonas_E sp019139675--1||s__Pseudomonas_E sp900108875--7||s__Pseudomonas_E sp902506505--2||s__Pseudomonas_E syringae_F--1||s__Pseudomonas_E yamanorum_B--1||s__Pseudomonas_F sp001708505--1||s__Pseudomonas_K guangdongensis--2||s__Pseudomonas_O kuykendallii--1||s__Pseudomonas_O sp002418465--1||s__Pseudorhizobium flavum--1||s__Pseudorhodoferax aquiterrae--1||s__Pseudoxanthomonas_A gei--1||s__Pseudoxanthomonas_A sp001427585--1||s__Pseudoxanthomonas_A sp900104255--1||s__Psychrobacter maritimus--1||s__Psychrobacter urativorans_B--3||s__QWOP01 sp903951635--1||s__Quinella sp017470715--1||s__R-H-3 sp002198655--1||s__RAAP-1 sp903909505--1||s__RGIG4057 sp910579615--2||s__RUG115 sp900066395--1||s__RUG115 sp910578885--1||s__Rahnella laticis--1||s__Ralstonia sp003851545--1||s__Ramlibacter lithotrophicus--1||s__Ramlibacter sp013087525--1||s__Ramlibacter sp013697775--249||s__Rhizobacter sp000799305--1||s__Rhizobacter sp000799605--17||s__Rhizobacter sp900142965--12||s__Rhizobium chutanense--1||s__Rhizobium esperanzae--1||s__Rhizobium freirei--1||s__Rhizobium gallicum--1||s__Rhizobium leguminosarum_G--4||s__Rhizobium leguminosarum_N--1||s__Rhizobium lusitanum_C--1||s__Rhizobium rhizogenes_C--2||s__Rhizobium sp001664485--1||s__Rhizobium sp002211285--1||s__Rhizobium sp002211305--1||s__Rhizobium sp002531725--4||s__Rhizobium sp002531825--5||s__Rhizobium sp004341625--10||s__Rhizobium sp012641405--1||s__Rhizobium sp014193255--3||s__Rhizobium sp014195325--8||s__Rhizobium sp900465665--1||s__Rhizobium sp900468685--1||s__Rhizobium sp900472605--1||s__Rhizobium sp900472625--1||s__Rhizobium tibeticum--3||s__Rhizobium_A straminoryzae--4||s__Rhodopseudomonas palustris_I--1||s__Rhodopseudomonas sp001295845--1||s__Rhodovulum strictum--1||s__Rivicola pingtungensis--4||s__Rivicola sp002002905--2||s__Rubrivivax gelatinosus_A--14||s__Rubrivivax gelatinosus_B--5||s__Rubrivivax sp001295865--1||s__Rubrivivax sp001295905--70||s__SCMT01 sp016789405--1||s__SCN-69-89 sp017307915--1||s__SCN-70-22 sp016719105--2||s__SCN-70-22 sp016794835--2||s__SCQX01 sp004298545--1||s__SCRL01 sp004298065--4||s__SCVQ01 sp004296865--19||s__SYFR01 sp005800325--12||s__SZAS-83 sp018241525--5||s__SZUA-368 sp003246505--1||s__Salinarchaeum sp000403645--1||s__Salinicola sp000737985--1||s__Scandinavium sp009668205--1||s__Selenomonas_A sp017940705--1||s__Shinella granuli--2||s__Sinorhizobium meliloti--1||s__Skermanella mucosa--1||s__Solidesulfovibrio magneticus_A--1||s__Sorangium cellulosum_F--1||s__SpSt-501 sp011328735--2||s__Sphingomonas carotinifaciens--8||s__Sphingomonas sanguinis_B--1||s__Sphingomonas sp003075315--1||s__Sphingomonas sp003688595--1||s__Sphingomonas trueperi_A--1||s__Spiro-10 sp003246765--1||s__Sporobacter termitidis--4||s__Stenotrophomonas cyclobalanopsidis--1||s__Stenotrophomonas maltophilia_AL--1||s__Stenotrophomonas sp002329155--2||s__Stenotrophomonas sp003504055--2||s__Stenotrophomonas sp011761925--1||s__Stenotrophomonas sp013364355--1||s__Steroidobacter_A agariperforans--1||s__Stieleria nitratireducens--2||s__Sulfuritalea sp016192435--1||s__Sulfuritalea sp016710465--1||s__Syntrophotalea sp002452265--1||s__Tepidiforma bonchosmolovskayae--1||s__Terriglobus_A albidus--1||s__Thauera phenylacetica--1||s__Thauera sp018240585--1||s__Thioalkalivibrio sp000377905--9||s__Thiobacillus sp002256995--1||s__Thiobacillus sp016195805--75||s__Thiobacillus thioparus--1||s__Thioclava dalianensis--2||s__Thiodiazotropha sp003058495--1||s__Thiopontia sp018671205--1||s__Trichloromonas acetexigens--1||s__Tsuneonella dongtanensis--1||s__UBA11320 sp003452185--1||s__UBA11346 sp003482625--4||s__UBA12037 sp003527485--4||s__UBA1319 sp002306985--1||s__UBA1603 sp002322035--5||s__UBA2192 sp002067855--2||s__UBA228 sp002402635--1||s__UBA4615 sp003818495--1||s__UBA4615 sp903898725--2||s__UBA5005 sp002398405--5||s__UBA5123 sp002414225--2||s__UBA6 sp002508545--1||s__UBA6669 sp016794725--1||s__UBA7707 sp002482435--1||s__UBA7994 sp003527145--1||s__UBA8416 sp002428045--3||s__UBA8801 sp003505795--1||s__UBA8904 sp009668925--1||s__UBA8958 sp003451635--2||s__UBA9786 sp902785705--1||s__Undibacterium sp018139565--1||s__Usitatibacter palustris--5||s__Usitatibacter sp001953215--19||s__VAUL01 sp005774545--1||s__Variovorax sp001426505--2||s__Variovorax sp001984055--2||s__Variovorax sp003984625--1||s__Variovorax sp014302995--1||s__Verruco-01 sp016928295--1||s__Vibrio chagasii--1||s__WJIJ01 sp014730345--1||s__WJMR01 sp014727845--1||s__WLYX01 sp009707705--2||s__WSYB01 sp009773645--1||s__Wenzhouxiangella sp003565625--1||s__Wenzhouxiangella sp007116585--1||s__Xylophilus sp001421705--2||s__Xylophilus sp016428875--3||s__YB12-FULL-65-16 sp001803235--1||s__Yoonia rosea--1||s__Z2-YC6860 sp016869215--2||s__ZC4RG30 sp015655465--2||s__Zhengella mangrovi--1:evalue_avg=4.915853149044166e-09:evalue_max=7.99e-06:evalue_min=1.75e-90:evalue_std=1.9204903987163e-07:evalue_sum=8.529005213591627e-06:gapopen_avg=0.1654178674351585:gapopen_max=4.0:gapopen_min=0.0:gapopen_std=0.4653662917463183:gapopen_sum=287.0:gtdb_class_counter=c__Acidobacteriae--1||c__Alphaproteobacteria--6||c__Aquicultoria--6||c__Armatimonadia--2||c__Bacilli--3||c__Bradymonadia--1||c__Chthonomonadetes--2||c__Clostridia--4||c__Desulfovibrionia--2||c__Dethiobacteria--19||c__Fimbriimonadia--3||c__Gammaproteobacteria--652||c__Halanaerobiia--14||c__Limnochordia--2||c__Nitrospiria--1||c__PUPC01--1||c__Planctomycetia--1||c__Syntrophorhabdia--1||c__Thermincolia--4||c__UBA4802--3||c__UBA4882--43||c__UBA796--1:gtdb_domain_counter=d__Bacteria--772:gtdb_family_counter=f__Acetohalobiaceae--2||f__Alteromonadaceae--183||f__Anaerobacillaceae--1||f__Aquicultoraceae--6||f__Beggiatoaceae--3||f__Bradymonadaceae--1||f__Bryobacteraceae--1||f__Burkholderiaceae--2||f__CAJBBX01--1||f__Caldisalinibacteraceae--1||f__Capsulimonadaceae--2||f__Cellvibrionaceae--25||f__Chthonomonadaceae--1||f__Clostridiaceae--1||f__DC-out160--2||f__DSM-21967--2||f__DSM-6294--21||f__DTU012--2||f__DTU029--1||f__DY22613--1||f__Desulfovibrionaceae--2||f__Desulfuribacillaceae--2||f__Fimbriimonadaceae--3||f__GCA-001735895--2||f__GCA-002770795--1||f__GCF-002020875--2||f__Ga0077536--2||f__Gallaecimonadaceae--1||f__Granulosicoccaceae--4||f__HTCC2089--6||f__Halieaceae--6||f__Halobacteroidaceae--10||f__JAAZVW01--1||f__JABHGC01--1||f__JADFAD01--1||f__JADJWH01--2||f__JAHRWD01--2||f__Kangiellaceae--11||f__Ketobacteraceae--7||f__Lachnospiraceae--1||f__Litoricolaceae--3||f__Methylococcaceae--3||f__Methylomonadaceae--70||f__Moraxellaceae--1||f__Natronospirillaceae--3||f__Nitrincolaceae--2||f__Nitrosomonadaceae--25||f__Oleiphilaceae--1||f__PUPC01--1||f__PWGO01--8||f__Planctomycetaceae--1||f__Pseudohongiellaceae--6||f__RI-95--1||f__Rhizobiaceae--1||f__Rhodobacteraceae--1||f__Ruminococcaceae--1||f__SXON01--1||f__SZUA-150--1||f__SZUA-229--1||f__SZUA-76--5||f__Sedimenticolaceae--36||f__Shewanellaceae--43||f__Steroidobacteraceae--41||f__UBA10575--37||f__UBA2136--2||f__UBA2595--4||f__UBA2780--2||f__UBA3067--3||f__UBA3943--1||f__UBA5550--3||f__UBA6186--1||f__UBA8154--11||f__UBA8346--5||f__UBA8639--1||f__Vibrionaceae--116||f__WCHB1-27--1||f__Woeseiaceae--1||f__Zooshikellaceae--2:gtdb_genus_counter=g__1162T-S-0a-05--1||g__13-2-20CM-66-19--6||g__41T-STBD-0c-01a--3||g__55-13--1||g__Agaribacterium--2||g__Agarilytica--1||g__Algibacillus--6||g__Algicola--2||g__Aliikangiella--4||g__Aminidesulfovibrio--1||g__Anaerobacillus--1||g__Aquicultor--3||g__Aquicultor_A--1||g__BM503--2||g__BOG-1155--1||g__BOG-944--1||g__Bacterioplanes--2||g__Balneatrix--1||g__Bermanella--3||g__Bog-105--1||g__Bog-1198--1||g__CADCXN01--1||g__CADDYS01--1||g__CADEED01--2||g__CADEFQ01--1||g__CAG-115--1||g__CAIJLM01--1||g__CAIKMS01--8||g__CAILUG01--3||g__CAILZL01--2||g__CAIVXW01--1||g__CSBR16-88--2||g__Caballeronia--1||g__Caldisalinibacter--1||g__Capillibacterium--27||g__Capsulimonas--1||g__Catenovulum--6||g__Ch67--1||g__Clostridium_B--1||g__Clostridium_Q--1||g__Cognaticolwellia--1||g__Colwellia--12||g__Colwellia_A--9||g__DC-out160--2||g__DRKS01--3||g__DSNA01--1||g__DT-108--1||g__DUNV01--2||g__DUOH01--3||g__DYL19--4||g__Desulfuribacillus--2||g__Duganella--1||g__Endobugula--1||g__Endoriftia--1||g__Enterovibrio--48||g__Exilibacterium--1||g__Ferrimonas--1||g__Fimbriimonas--1||g__Flocculibacter--1||g__Frackibacter--1||g__G2M2-11--1||g__GCA-002726655--2||g__GCA-002733465--3||g__GCA-1730015--3||g__GCA-2401725--4||g__GCA-2746115--2||g__GCA-2746155--1||g__Ga0077536--1||g__Gallaecimonas--1||g__Glaciecola--2||g__Halanaerobacter--3||g__Halioglobus--5||g__Halocella--1||g__Hoeflea--1||g__HyVt-443--2||g__J031--1||g__JAABRD01--1||g__JAADHU01--1||g__JAAYGG01--5||g__JAAYHS01--3||g__JAAZMI01--4||g__JAAZVW01--1||g__JABAQM01--1||g__JABDQZ01--1||g__JABEVH01--1||g__JABEVI01--1||g__JABFRC01--1||g__JABHGC01--1||g__JABJGS01--1||g__JACNJF01--1||g__JACQWY01--1||g__JADFAD01--1||g__JADGBD01--1||g__JADJWH01--2||g__JAENYK01--1||g__JAHRWD01--2||g__JCM-19050--3||g__Ketobacter--6||g__Litoricola--3||g__Litorilituus--4||g__M269--2||g__MONJU--5||g__Marinagarivorans--2||g__Marinifaba--4||g__Methylicorpusculum--2||g__Methylobacter--2||g__Methylobacter_A--15||g__Methylomagnum--2||g__Methylomarinum--6||g__Methylomonas--13||g__Methyloprofundus--4||g__Methylotuvimicrobium--5||g__Methylovulum--4||g__Nitrosomonas--25||g__Oceanicoccus--2||g__Oceanobacter--1||g__Oleibacter--5||g__Oleiphilus--1||g__Oleispira--5||g__Orenia--7||g__PUPC01--1||g__PWGO01--1||g__Paracoccus--1||g__Paraglaciecola--1||g__Parahaliea--1||g__Persicimonas--1||g__Pleionea--4||g__Pontibacterium--1||g__Pseudoalteromonas--104||g__Pseudodesulfovibrio--1||g__Pseudomaricurvus--2||g__Psychrosphaera--5||g__QGON01--18||g__QPIN01--1||g__RI-95--1||g__Reinekea--1||g__S010-25--1||g__S144-22--1||g__SKMY01--1||g__SXIZ01--4||g__SXON01--1||g__SXXK01--1||g__SZAS-83--9||g__SZUA-150--1||g__SZUA-411--1||g__SZUA-76--5||g__Saccharophagus--1||g__Salinibius--1||g__Salinivibrio--5||g__Selenihalanaerobacter--1||g__Shewanella--42||g__Simiduia--1||g__Spartinivicinus--2||g__Steroidobacter_A--1||g__T1SED10-157--7||g__Teredinibacter--9||g__Thalassocella--1||g__Thalassolituus--1||g__Thalassomonas--5||g__Thalassotalea--10||g__Thalassotalea_C--2||g__Thaumasiovibrio--1||g__Thioflexothrix--1||g__Thiopontia--2||g__UBA10906--11||g__UBA2009--4||g__UBA2136--2||g__UBA2780--2||g__UBA3067--3||g__UBA3943--1||g__UBA4421--1||g__UBA4582--2||g__UBA5388--2||g__UBA5550--3||g__UBA5868--1||g__UBA7803--1||g__UBA7957--1||g__UBA8154--2||g__UBA8346--2||g__UBA9145--3||g__UBA9862--2||g__VFKD01--1||g__Vibrio--59||g__WKFJ01--2||g__WM-3-3--1||g__ZC4RG24--3||g__ZC4RG30--7:gtdb_order_counter=o__Acidiferrobacterales--1||o__Aquicultorales--6||o__Armatimonadales--2||o__Bacillales_H--1||o__Beggiatoales--3||o__Bradymonadales--1||o__Bryobacterales--1||o__Burkholderiales--27||o__Chromatiales--36||o__Chthonomonadales--2||o__Clostridiales--1||o__DTU010--2||o__DTU022--19||o__DY22613--1||o__Desulfovibrionales--2||o__Desulfuribacillales--2||o__Enterobacterales--355||o__Fimbriimonadales--3||o__GCA-001735895--2||o__GCF-002020875--2||o__Ga0077536--2||o__Granulosicoccales--4||o__Halanaerobiales--1||o__Halobacteroidales--12||o__JABHGC01--1||o__JADJWH01--2||o__Lachnospirales--1||o__Methylococcales--75||o__Nitrospirales--1||o__Oscillospirales--1||o__PUPC01--1||o__Planctomycetales--1||o__Pseudomonadales--93||o__Rhizobiales--1||o__Rhodobacterales--1||o__SZUA-229--1||o__SZUA-76--5||o__Steroidobacterales--41||o__Syntrophorhabdales--1||o__Thermincolales--4||o__Tissierellales--1||o__UBA10575--38||o__UBA1280--4||o__UBA4802--3||o__UBA6186--1||o__UBA796--1||o__UBA8346--5||o__Woeseiales--1:gtdb_phylum_counter=p__Acidobacteriota--1||p__Actinobacteriota--6||p__Armatimonadota--7||p__Desulfobacterota_G--1||p__Desulfobacterota_I--2||p__Firmicutes--3||p__Firmicutes_A--4||p__Firmicutes_B--4||p__Firmicutes_D--19||p__Firmicutes_F--14||p__Firmicutes_G--45||p__Myxococcota--1||p__Myxococcota_A--1||p__Nitrospirota--1||p__Planctomycetota--2||p__Proteobacteria--658||p__Spirochaetota--3:gtdb_species_counter=s__1162T-S-0a-05 sp000964245--1||s__13-2-20CM-66-19 sp018241425--1||s__13-2-20CM-66-19 sp018241505--5||s__41T-STBD-0c-01a sp002009425--3||s__55-13 sp001898035--1||s__Agaribacterium haliotis--2||s__Agarilytica rhodophyticola--1||s__Algibacillus agarilyticus--2||s__Algibacillus sp003063625--4||s__Algicola sagamiensis--2||s__Aliikangiella coralliicola--1||s__Aliikangiella marina--1||s__Aliikangiella sp015687155--1||s__Aliikangiella sp016743995--1||s__Aminidesulfovibrio sp002382645--1||s__Anaerobacillus sp007120055--1||s__Aquicultor primus--2||s__Aquicultor sp018333515--1||s__Aquicultor_A secundus--1||s__BM503 sp002869585--2||s__BOG-1155 sp003165115--1||s__BOG-944 sp003134215--1||s__Bacterioplanes sanyensis--1||s__Bacterioplanes sanyensis_A--1||s__Balneatrix alpica--1||s__Bermanella marisrubri--1||s__Bermanella sp002683575--1||s__Bermanella sp013373125--1||s__Bog-105 sp003163855--1||s__Bog-1198 sp003164785--1||s__CADCXN01 sp902806695--1||s__CADDYS01 sp902810715--1||s__CADEED01 sp902826225--2||s__CADEFQ01 sp019187495--1||s__CAG-115 sp000432175--1||s__CAIJLM01 sp903821495--1||s__CAIKMS01 sp903828595--2||s__CAIKMS01 sp903839465--3||s__CAIKMS01 sp903890265--3||s__CAILUG01 sp903837345--2||s__CAILUG01 sp903853385--1||s__CAILZL01 sp903838705--2||s__CAIVXW01 sp903910005--1||s__CSBR16-88 sp007116145--2||s__Caballeronia novacaledonica--1||s__Caldisalinibacter kiritimatiensis--1||s__Capillibacterium sp003511465--2||s__Capillibacterium sp012512605--4||s__Capillibacterium sp012521315--3||s__Capillibacterium sp012727425--4||s__Capillibacterium sp012735135--1||s__Capillibacterium sp012837705--6||s__Capillibacterium sp012837715--3||s__Capillibacterium thermochitinicola--4||s__Capsulimonas corticalis--1||s__Catenovulum agarivorans--1||s__Catenovulum agarivorans_A--1||s__Catenovulum maritimum--3||s__Catenovulum sediminis--1||s__Ch67 sp013178375--1||s__Clostridium_B sp902809985--1||s__Clostridium_Q symbiosum--1||s__Cognaticolwellia mytili--1||s__Colwellia marinimaniae--1||s__Colwellia sp001440345--2||s__Colwellia sp002162675--1||s__Colwellia sp002836255--1||s__Colwellia sp002836775--2||s__Colwellia sp013214175--1||s__Colwellia sp013215465--1||s__Colwellia sp016765685--2||s__Colwellia sp018860755--1||s__Colwellia_A hornerae--1||s__Colwellia_A sp001767295--2||s__Colwellia_A sp013215295--2||s__Colwellia_A sp013215385--2||s__Colwellia_A sp013215655--1||s__Colwellia_A sp014076845--1||s__DC-out160 sp016765265--1||s__DC-out160 sp019090455--1||s__DRKS01 sp011051655--2||s__DRKS01 sp015490795--1||s__DSNA01 sp011047485--1||s__DT-108 sp013214075--1||s__DUNV01 sp012839215--1||s__DUNV01 sp016841605--1||s__DUOH01 sp012838955--3||s__DYL19 sp016841325--2||s__DYL19 sp016841725--2||s__Desulfuribacillus alkaliarsenatis--2||s__Duganella phyllosphaerae--1||s__Endobugula sertula--1||s__Endoriftia persephone--1||s__Enterovibrio baiacu--4||s__Enterovibrio calviensis--4||s__Enterovibrio celer--4||s__Enterovibrio coralii--4||s__Enterovibrio escacola--1||s__Enterovibrio hollisae--1||s__Enterovibrio indicus--4||s__Enterovibrio marinus--3||s__Enterovibrio nigricans--4||s__Enterovibrio norvegicus--4||s__Enterovibrio norvegicus_A--4||s__Enterovibrio pacificus--2||s__Enterovibrio sedimenti--4||s__Enterovibrio sp001310415--4||s__Enterovibrio sp004116385--1||s__Exilibacterium tricleocarpae--1||s__Ferrimonas sp005116665--1||s__Fimbriimonas sp002336105--1||s__Flocculibacter collagenilyticus--1||s__Frackibacter sp900114655--1||s__G2M2-11 sp017168195--1||s__GCA-002726655 sp002726655--2||s__GCA-002733465 sp002733465--1||s__GCA-002733465 sp019090895--1||s__GCA-002733465 sp905479925--1||s__GCA-1730015 sp001730015--3||s__GCA-2401725 sp002401725--1||s__GCA-2401725 sp015487235--1||s__GCA-2401725 sp015491935--2||s__GCA-2746115 sp002746115--2||s__GCA-2746155 sp002746155--1||s__Ga0077536 sp001464935--1||s__Gallaecimonas mangrovi--1||s__Glaciecola nitratireducens--1||s__Glaciecola pallidula--1||s__Halanaerobacter jeridensis--3||s__Halioglobus sp015222725--2||s__Halioglobus sp018657645--3||s__Halocella sp003953885--1||s__Hoeflea sp018829385--1||s__HyVt-443 sp011051715--2||s__J031 sp003696975--1||s__JAABRD01 sp011391085--1||s__JAADHU01 sp013151645--1||s__JAAYGG01 sp012727895--2||s__JAAYGG01 sp012735195--3||s__JAAYHS01 sp012728785--1||s__JAAYHS01 sp012735315--2||s__JAAZMI01 sp012518675--2||s__JAAZMI01 sp012798895--2||s__JAAZVW01 sp018623135--1||s__JABAQM01 sp019187105--1||s__JABDQZ01 sp013041975--1||s__JABEVH01 sp013043915--1||s__JABEVI01 sp013044085--1||s__JABFRC01 sp013141375--1||s__JABHGC01 sp018672285--1||s__JABJGS01 sp018703155--1||s__JACNJF01 sp018669845--1||s__JACQWY01 sp016209015--1||s__JADFAD01 sp015665455--1||s__JADGBD01 sp009497875--1||s__JADJWH01 sp016712635--1||s__JADJWH01 sp016716465--1||s__JAENYK01 sp016841825--1||s__JAHRWD01 sp016763075--1||s__JAHRWD01 sp019090315--1||s__JCM-19050 sp001310455--3||s__Ketobacter alkanivorans--1||s__Ketobacter sp002471665--1||s__Ketobacter sp002701845--1||s__Ketobacter sp002708905--1||s__Ketobacter sp003667185--1||s__Ketobacter sp003671495--1||s__Litoricola lipolytica--3||s__Litorilituus lipolyticus--1||s__Litorilituus sediminis--2||s__Litorilituus sp003545765--1||s__M269 sp004353515--2||s__MONJU sp000801295--3||s__MONJU sp003696905--2||s__Marinagarivorans algicola--2||s__Marinifaba aquimaris--4||s__Methylicorpusculum sp018333785--2||s__Methylobacter whittenburyi--2||s__Methylobacter_A oryzae--5||s__Methylobacter_A sp004299305--3||s__Methylobacter_A sp004322395--2||s__Methylobacter_A sp903832775--1||s__Methylobacter_A tundripaludum--2||s__Methylobacter_A tundripaludum_A--2||s__Methylomagnum ishizawai--2||s__Methylomarinum sp006844585--2||s__Methylomarinum sp006844705--2||s__Methylomarinum sp016097405--1||s__Methylomarinum vadi--1||s__Methylomonas koyamae--1||s__Methylomonas lenta--1||s__Methylomonas methanica--1||s__Methylomonas methanica_A--1||s__Methylomonas methanica_B--1||s__Methylomonas rhizoryzae--1||s__Methylomonas sp000515215--1||s__Methylomonas sp000702925--1||s__Methylomonas sp002083615--1||s__Methylomonas sp002928965--1||s__Methylomonas sp015711015--1||s__Methylomonas sp903064685--1||s__Methylomonas sp903064715--1||s__Methyloprofundus sp014859465--1||s__Methyloprofundus sp016592635--2||s__Methyloprofundus sp900128525--1||s__Methylotuvimicrobium alcaliphilum--1||s__Methylotuvimicrobium buryatense--1||s__Methylotuvimicrobium kenyense--1||s__Methylotuvimicrobium sp003932755--1||s__Methylotuvimicrobium sp018830325--1||s__Methylovulum oryzae--1||s__Methylovulum sp004299465--2||s__Methylovulum sp903945375--1||s__Nitrosomonas oligotropha--1||s__Nitrosomonas oligotropha_A--1||s__Nitrosomonas sp000219585--1||s__Nitrosomonas sp002083395--2||s__Nitrosomonas sp002435335--1||s__Nitrosomonas sp004345375--2||s__Nitrosomonas sp005779435--1||s__Nitrosomonas sp008015565--1||s__Nitrosomonas sp009833095--1||s__Nitrosomonas sp015709615--1||s__Nitrosomonas sp015709635--1||s__Nitrosomonas sp016708955--1||s__Nitrosomonas sp017879645--2||s__Nitrosomonas sp017994575--1||s__Nitrosomonas sp018240285--1||s__Nitrosomonas sp018240935--1||s__Nitrosomonas sp018241205--1||s__Nitrosomonas sp900112825--1||s__Nitrosomonas sp900696615--1||s__Nitrosomonas sp902826055--1||s__Nitrosomonas sp902826115--2||s__Oceanicoccus sagamiensis--2||s__Oceanobacter kriegii--1||s__Oleibacter marinus--1||s__Oleibacter sp002331105--1||s__Oleibacter sp002724925--1||s__Oleibacter sp002733645--1||s__Oleibacter sp006212115--1||s__Oleiphilus messinensis--1||s__Oleispira antarctica--2||s__Oleispira sp002708475--1||s__Oleispira sp016765295--2||s__Orenia marismortui--2||s__Orenia metallireducens_B--5||s__PUPC01 sp003553185--1||s__PWGO01 sp003554525--1||s__Paracoccus sp000787695--1||s__Paraglaciecola sp002835935--1||s__Parahaliea aestuarii--1||s__Persicimonas caeni--1||s__Pleionea mediterranea--1||s__Pleionea sediminis--1||s__Pleionea sp013373375--1||s__Pleionea sp013373545--1||s__Pontibacterium sp015209595--1||s__Pseudoalteromonas aliena--1||s__Pseudoalteromonas amylolytica--1||s__Pseudoalteromonas arabiensis--1||s__Pseudoalteromonas arctica--1||s__Pseudoalteromonas arctica_A--1||s__Pseudoalteromonas atlantica--1||s__Pseudoalteromonas aurantia--1||s__Pseudoalteromonas aurantia_A--1||s__Pseudoalteromonas byunsanensis--1||s__Pseudoalteromonas caenipelagi--1||s__Pseudoalteromonas carrageenovora--1||s__Pseudoalteromonas citrea--1||s__Pseudoalteromonas denitrificans--1||s__Pseudoalteromonas distincta--1||s__Pseudoalteromonas elyakovii--1||s__Pseudoalteromonas espejiana--1||s__Pseudoalteromonas fuliginea--1||s__Pseudoalteromonas gelatinilytica--1||s__Pseudoalteromonas haloplanktis--1||s__Pseudoalteromonas lipolytica--1||s__Pseudoalteromonas lipolytica_A--1||s__Pseudoalteromonas lipolytica_C--1||s__Pseudoalteromonas luteoviolacea--2||s__Pseudoalteromonas luteoviolacea_A--2||s__Pseudoalteromonas luteoviolacea_B--2||s__Pseudoalteromonas luteoviolacea_C--2||s__Pseudoalteromonas luteoviolacea_D--1||s__Pseudoalteromonas luteoviolacea_E--2||s__Pseudoalteromonas luteoviolacea_F--2||s__Pseudoalteromonas luteoviolacea_G--2||s__Pseudoalteromonas luteoviolacea_H--2||s__Pseudoalteromonas luteoviolacea_I--2||s__Pseudoalteromonas marina--1||s__Pseudoalteromonas neustonica--2||s__Pseudoalteromonas peptidolytica--1||s__Pseudoalteromonas phenolica--2||s__Pseudoalteromonas phenolica_A--2||s__Pseudoalteromonas phenolica_B--2||s__Pseudoalteromonas piratica--1||s__Pseudoalteromonas piscicida--1||s__Pseudoalteromonas piscicida_A--1||s__Pseudoalteromonas piscicida_B--1||s__Pseudoalteromonas prydzensis--1||s__Pseudoalteromonas prydzensis_A--1||s__Pseudoalteromonas rhizosphaerae--1||s__Pseudoalteromonas rubra--1||s__Pseudoalteromonas rubra_A--1||s__Pseudoalteromonas rubra_B--1||s__Pseudoalteromonas rubra_D--1||s__Pseudoalteromonas rubra_E--1||s__Pseudoalteromonas rubra_F--1||s__Pseudoalteromonas ruthenica--1||s__Pseudoalteromonas shioyasakiensis--1||s__Pseudoalteromonas shioyasakiensis_A--1||s__Pseudoalteromonas sp000239855--1||s__Pseudoalteromonas sp000498095--1||s__Pseudoalteromonas sp001269985--1||s__Pseudoalteromonas sp001282135--1||s__Pseudoalteromonas sp001399975--1||s__Pseudoalteromonas sp001401805--1||s__Pseudoalteromonas sp001468485--1||s__Pseudoalteromonas sp001469215--1||s__Pseudoalteromonas sp001469895--1||s__Pseudoalteromonas sp001974855--1||s__Pseudoalteromonas sp001974875--1||s__Pseudoalteromonas sp002165575--1||s__Pseudoalteromonas sp002276045--1||s__Pseudoalteromonas sp002289345--1||s__Pseudoalteromonas sp002591815--1||s__Pseudoalteromonas sp002685175--1||s__Pseudoalteromonas sp002723455--2||s__Pseudoalteromonas sp002850255--1||s__Pseudoalteromonas sp002964665--1||s__Pseudoalteromonas sp003590335--1||s__Pseudoalteromonas sp004103285--1||s__Pseudoalteromonas sp005886535--1||s__Pseudoalteromonas sp008370255--1||s__Pseudoalteromonas sp009176705--1||s__Pseudoalteromonas sp013349995--1||s__Pseudoalteromonas sp014694405--1||s__Pseudoalteromonas sp018069805--1||s__Pseudoalteromonas sp018100905--1||s__Pseudoalteromonas sp018100985--1||s__Pseudoalteromonas spongiae--1||s__Pseudoalteromonas tetraodonis--1||s__Pseudoalteromonas tunicata--1||s__Pseudoalteromonas ulvae--1||s__Pseudoalteromonas undina--1||s__Pseudoalteromonas viridis--1||s__Pseudoalteromonas xiamenensis--1||s__Pseudodesulfovibrio brasiliensis--1||s__Pseudomaricurvus alkylphenolicus--1||s__Pseudomaricurvus sp002707785--1||s__Psychrosphaera aestuarii--1||s__Psychrosphaera haliotis--1||s__Psychrosphaera saromensis--1||s__Psychrosphaera sp013373245--1||s__Psychrosphaera sp017638545--1||s__QGON01 sp003349915--3||s__QGON01 sp003660235--3||s__QGON01 sp003934985--3||s__QGON01 sp011947365--3||s__QGON01 sp016756835--3||s__QGON01 sp016756855--3||s__QPIN01 sp013139755--1||s__RI-95 sp016125375--1||s__Reinekea sp015687175--1||s__S010-25 sp015488885--1||s__S144-22 sp015494335--1||s__SKMY01 sp007120815--1||s__SXIZ01 sp005779525--4||s__SXON01 sp903921785--1||s__SXXK01 sp003669615--1||s__SZAS-83 sp018241525--3||s__SZAS-83 sp018241545--6||s__SZUA-150 sp003228915--1||s__SZUA-411 sp003245895--1||s__SZUA-76 sp002401765--1||s__SZUA-76 sp003230195--1||s__SZUA-76 sp003232725--1||s__SZUA-76 sp011053135--1||s__SZUA-76 sp015491865--1||s__Saccharophagus degradans--1||s__Salinibius halmophilus--1||s__Salinivibrio kushneri--1||s__Salinivibrio proteolyticus--1||s__Salinivibrio sharmensis--1||s__Salinivibrio socompensis--1||s__Salinivibrio sp900141775--1||s__Selenihalanaerobacter shriftii--1||s__Shewanella aestuarii--1||s__Shewanella algae--1||s__Shewanella amazonensis--1||s__Shewanella atlantica--1||s__Shewanella benthica--1||s__Shewanella benthica_A--1||s__Shewanella canadensis--2||s__Shewanella carassii--1||s__Shewanella chilikensis--1||s__Shewanella corallii--1||s__Shewanella hanedai--1||s__Shewanella indica--1||s__Shewanella insulae--1||s__Shewanella intestini--1||s__Shewanella khirikhana--1||s__Shewanella litorisediminis--1||s__Shewanella loihica--1||s__Shewanella marisflavi--1||s__Shewanella maritima--1||s__Shewanella psychrophila--1||s__Shewanella sediminis--1||s__Shewanella sp000832025--1||s__Shewanella sp001957125--1||s__Shewanella sp006494715--5||s__Shewanella sp007004545--1||s__Shewanella sp007197555--1||s__Shewanella sp013214165--1||s__Shewanella sp013248905--2||s__Shewanella sp017354985--1||s__Shewanella sp018596335--1||s__Shewanella sp019209865--4||s__Shewanella violacea--1||s__Shewanella woodyi--1||s__Simiduia agarivorans--1||s__Spartinivicinus ruber--1||s__Spartinivicinus sp013425485--1||s__Steroidobacter_A sp016801985--1||s__T1SED10-157 sp003554535--7||s__Teredinibacter franksiae--1||s__Teredinibacter haidensis--1||s__Teredinibacter purpureus--1||s__Teredinibacter sp003634075--1||s__Teredinibacter sp007827375--1||s__Teredinibacter sp900177435--1||s__Teredinibacter turnerae--1||s__Teredinibacter turnerae_B--1||s__Teredinibacter waterburyi--1||s__Thalassocella blandensis--1||s__Thalassolituus oleivorans--1||s__Thalassomonas actiniarum--3||s__Thalassomonas viridans--2||s__Thalassotalea algicola--2||s__Thalassotalea euphylliae_A--2||s__Thalassotalea euphylliae_B--2||s__Thalassotalea euphylliae_C--2||s__Thalassotalea sp014898095--1||s__Thalassotalea sp017744155--1||s__Thalassotalea_C marina--2||s__Thaumasiovibrio subtropicus--1||s__Thioflexothrix psekupsii--1||s__Thiopontia sp013349825--1||s__Thiopontia sp018671205--1||s__UBA10906 sp900299045--1||s__UBA10906 sp903834465--1||s__UBA10906 sp903847275--1||s__UBA10906 sp903848905--1||s__UBA10906 sp903848935--1||s__UBA10906 sp903867225--1||s__UBA10906 sp903870545--1||s__UBA10906 sp903876445--1||s__UBA10906 sp903889445--1||s__UBA10906 sp903904275--1||s__UBA10906 sp903953455--1||s__UBA2009 sp002314145--1||s__UBA2009 sp002335285--1||s__UBA2009 sp002706025--1||s__UBA2009 sp002733205--1||s__UBA2136 sp002328405--1||s__UBA2136 sp002689455--1||s__UBA2780 sp002352345--1||s__UBA2780 sp003646305--1||s__UBA3067 sp002366835--1||s__UBA3067 sp019090565--2||s__UBA3943 sp002385625--1||s__UBA4421 sp013151695--1||s__UBA4582 sp016763855--1||s__UBA4582 sp019090615--1||s__UBA5388 sp002409975--2||s__UBA5550 sp002069965--1||s__UBA5550 sp002418835--1||s__UBA5550 sp002425885--1||s__UBA5868 sp002432095--1||s__UBA7803 sp002480525--1||s__UBA7957 sp003511825--1||s__UBA8154 sp003456095--1||s__UBA8154 sp007131175--1||s__UBA8346 sp003501335--1||s__UBA8346 sp003501365--1||s__UBA9145 sp012103535--1||s__UBA9145 sp013204155--2||s__UBA9862 sp012798755--2||s__VFKD01 sp009885735--1||s__Vibrio aestivus--1||s__Vibrio aestuarianus--1||s__Vibrio agarilyticus--1||s__Vibrio anguillarum--1||s__Vibrio aquaticus--1||s__Vibrio aquimaris--1||s__Vibrio atypicus--1||s__Vibrio bivalvicida--1||s__Vibrio brasiliensis--1||s__Vibrio cholerae--1||s__Vibrio coralliilyticus--1||s__Vibrio europaeus--1||s__Vibrio fluvialis--1||s__Vibrio furnissii--1||s__Vibrio galatheae--1||s__Vibrio gallaecicus--1||s__Vibrio hepatarius_B--1||s__Vibrio marisflavi--1||s__Vibrio metoecus--1||s__Vibrio metoecus_B--1||s__Vibrio mexicanus--1||s__Vibrio mimicus--1||s__Vibrio neptunius--1||s__Vibrio nigripulchritudo--2||s__Vibrio ordalii--1||s__Vibrio orientalis--1||s__Vibrio ostreicida--1||s__Vibrio ouci--1||s__Vibrio pacinii--1||s__Vibrio pectenicida--1||s__Vibrio penaeicida--2||s__Vibrio penaeicida_A--2||s__Vibrio profundi--1||s__Vibrio proteolyticus--1||s__Vibrio salilacus--1||s__Vibrio sinaloensis--1||s__Vibrio sinaloensis_B--1||s__Vibrio sonorensis--1||s__Vibrio sp000176715--1||s__Vibrio sp000287055--1||s__Vibrio sp002877365--1||s__Vibrio sp004804295--1||s__Vibrio sp006124995--1||s__Vibrio sp013113835--1||s__Vibrio sp013114545--1||s__Vibrio sp013114625--1||s__Vibrio sp013369335--1||s__Vibrio sp013369385--1||s__Vibrio sp014694455--2||s__Vibrio tapetis--1||s__Vibrio tetraodonis--1||s__Vibrio tubiashii--1||s__Vibrio tubiashii_A--1||s__Vibrio vulnificus--1||s__Vibrio xiamenensis--1||s__WKFJ01 sp014872785--2||s__WM-3-3 sp002928495--1||s__ZC4RG24 sp003242685--3||s__ZC4RG30 sp003242275--3||s__ZC4RG30 sp015655465--3||s__ZC4RG30 sp016720075--1:heptad_counter=MCP-24H--3||MCP-34H--4||MCP-36H--3490||MCP-38H--3||MCP-40H--1||MCP-44H--2:lbd_counter=:lca_tree=d__Bacteria:length_avg=128.8086455331412:length_max=189.0:length_min=24.0:length_std=28.103783504034464:length_sum=223483.0:mismatch_avg=19.700864553314123:mismatch_max=82.0:mismatch_min=0.0:mismatch_std=10.235794125243883:mismatch_sum=34181.0:name=N1020784:qcovhsp_avg=99.3700288184438:qcovhsp_max=100.0:qcovhsp_min=95.0:qcovhsp_std=0.9893846894709664:qcovhsp_sum=172407.0:qend_avg=128.8149855907781:qend_max=175.0:qend_min=25.0:qend_std=27.983039953053883:qend_sum=223494.0:qstart_avg=1.2547550432276657:qstart_max=7.0:qstart_min=1.0:qstart_std=0.7823744176962921:qstart_sum=2177.0:ref_name_counter=GB_GCA_001464965.1_protein.faa_LNEJ01000002.1_17@PF00015_full_PFAM.809.999--1||GB_GCA_001801885.1_protein.faa_MGYU01000028.1_25@PF00015_full_PFAM.452.645--1||GB_GCA_001898645.1_protein.faa_MKUQ01000039.1_7@PF00015_full_PFAM.315.510--1||GB_GCA_002256925.1_protein.faa_NCGI01000018.1_21@PF00015_full_PFAM.1.144--1||GB_GCA_002352185.1_protein.faa_DEHY01000126.1_1@PF00015_full_PFAM.320.406--4||GB_GCA_002354135.1_protein.faa_DEKZ01000431.1_1@PF00015_full_PFAM.1.120--1||GB_GCA_002400775.1_protein.faa_NVRF01000027.1_11@PF00015_full_PFAM.711.894--1||GB_GCA_002415335.1_protein.faa_DHXL01000076.1_1@PF00015_full_PFAM.321.423--1||GB_GCA_002448875.1_protein.faa_DKAS01000216.1_9@PF00015_full_PFAM.706.892--2||GB_GCA_002480525.1_protein.faa_DLCH01000068.1_17@PF00015_full_PFAM.79.261--2||GB_GCA_003134215.1_protein.faa_PLAD01000094.1_2@PF00015_full_PFAM.538.750--1||GB_GCA_003166955.1_protein.faa_PMUI01000057.1_7@PF00015_full_PFAM.1044.1206--2||GB_GCA_003242275.1_protein.faa_QGUX01000007.1_21@PF00015_full_PFAM.512.705--3||GB_GCA_003242275.1_protein.faa_QGUX01000013.1_13@PF00015_full_PFAM.669.893--8||GB_GCA_003242275.1_protein.faa_QGUX01000168.1_4@PF00015_full_PFAM.492.677--117||GB_GCA_003242685.1_protein.faa_QGVD01000028.1_22@PF00015_full_PFAM.613.819--23||GB_GCA_003527885.1_protein.faa_DPWB01000163.1_9@PF00015_full_PFAM.333.407--1||GB_GCA_009914615.1_protein.faa_WNDX01000020.1_13@PF00015_full_PFAM.394.586--1||GB_GCA_009923995.1_protein.faa_RFSK01000119.1_1@PF00015_full_PFAM.314.480--1||GB_GCA_011051685.1_protein.faa_DRKQ01000094.1_3@PF00015_full_PFAM.727.912--1||GB_GCA_012512605.1_protein.faa_JAAZDX010000184.1_2@PF00015_full_PFAM.315.493--1||GB_GCA_012735195.1_protein.faa_JAAYIC010000111.1_1@PF00015_full_PFAM.440.577--1||GB_GCA_012837705.1_protein.faa_DUQQ01000058.1_7@PF00015_full_PFAM.317.486--1||GB_GCA_012961935.1_protein.faa_DTYI01000059.1_9@PF00015_full_PFAM.669.855--1||GB_GCA_013041945.1_protein.faa_JABDRC010000213.1_1@PF00015_full_PFAM.674.785--2||GB_GCA_013044085.1_protein.faa_JABEVI010000161.1_3@PF00015_full_PFAM.2.203--1||GB_GCA_013151695.1_protein.faa_JAADHW010000369.1_4@PF00015_full_PFAM.574.793--2||GB_GCA_013151745.1_protein.faa_JAADHS010000101.1_1@PF00015_full_PFAM.169.354--1||GB_GCA_013152295.1_protein.faa_JAADGQ010000073.1_17@PF00015_full_PFAM.770.959--1||GB_GCA_013204155.1_protein.faa_JABMOK010000025.1_18@PF00015_full_PFAM.118.309--10||GB_GCA_015222725.1_protein.faa_JADFVW010000331.1_11@PF00015_full_PFAM.692.864--6||GB_GCA_015222725.1_protein.faa_JADFVW010000331.1_12@PF00015_full_PFAM.623.798--2||GB_GCA_015655465.1_protein.faa_JAATEY010000177.1_1@PF00015_full_PFAM.2.166--3||GB_GCA_015655465.1_protein.faa_JAATEY010000177.1_4@PF00015_full_PFAM.486.690--570||GB_GCA_015655465.1_protein.faa_JAATEY010000196.1_10@PF00015_full_PFAM.708.781--107||GB_GCA_016710095.1_protein.faa_JADJLL010000040.1_2@PF00015_full_PFAM.307.368--1||GB_GCA_016711225.1_protein.faa_JADJTK010000019.1_96@PF00015_full_PFAM.37.238--1||GB_GCA_016713435.1_protein.faa_JADJPD010000006.1_101@PF00015_full_PFAM.315.510--1||GB_GCA_016716465.1_protein.faa_JADJWH010000004.1_485@PF00015_full_PFAM.312.492--3||GB_GCA_016720075.1_protein.faa_JADJXW010000006.1_171@PF00015_full_PFAM.489.675--17||GB_GCA_016790065.1_protein.faa_JAEUPY010000307.1_1@PF00015_full_PFAM.315.470--3||GB_GCA_016790065.1_protein.faa_JAEUPY010000924.1_4@PF00015_full_PFAM.326.513--10||GB_GCA_016790425.1_protein.faa_JAEUPF010000168.1_11@PF00015_full_PFAM.325.509--1||GB_GCA_016793965.1_protein.faa_JAEULF010000065.1_24@PF00015_full_PFAM.608.814--1||GB_GCA_017308215.1_protein.faa_JAFKFQ010000370.1_1@PF00015_full_PFAM.2.181--1||GB_GCA_018241425.1_protein.faa_JAFEDU010000002.1_624@PF00015_full_PFAM.364.566--2||GB_GCA_018241505.1_protein.faa_JAFEDS010000010.1_176@PF00015_full_PFAM.617.810--14||GB_GCA_018241505.1_protein.faa_JAFEDS010000010.1_27@PF00015_full_PFAM.261.453--106||GB_GCA_018241505.1_protein.faa_JAFEDS010000034.1_19@PF00015_full_PFAM.307.505--39||GB_GCA_018241525.1_protein.faa_JAFEDR010000002.1_1@PF00015_full_PFAM.616.682--1||GB_GCA_018241545.1_protein.faa_JAFEDP010000063.1_11@PF00015_full_PFAM.360.478--2||GB_GCA_018970895.1_protein.faa_JAGWVM010000188.1_5@PF00015_full_PFAM.322.418--1||GB_GCA_902826225.1_protein.faa_CADEED010000012.1_5@PF00015_full_PFAM.671.857--5||GB_GCA_902826225.1_protein.faa_CADEED010000099.1_2@PF00015_full_PFAM.620.795--62||GB_GCA_903821495.1_protein.faa_CAIJLM010000563.1_4@PF00015_full_PFAM.529.760--8||GB_GCA_903830425.1_protein.faa_CAIKTR010000022.1_1@PF00015_full_PFAM.435.510--1||GB_GCA_903837345.1_protein.faa_CAILUG010000028.1_16@PF00015_full_PFAM.374.554--17||GB_GCA_903837345.1_protein.faa_CAILUG010000057.1_58@PF00015_full_PFAM.542.726--2||GB_GCA_903838705.1_protein.faa_CAILZL010000004.1_146@PF00015_full_PFAM.618.812--470||GB_GCA_903838705.1_protein.faa_CAILZL010000004.1_147@PF00015_full_PFAM.674.877--52||GB_GCA_903870065.1_protein.faa_CAIQBN010000124.1_7@PF00015_full_PFAM.334.515--1||GB_GCA_903890265.1_protein.faa_CAITAM010000300.1_3@PF00015_full_PFAM.353.546--1||GB_GCA_903911825.1_protein.faa_CAIWFB010000105.1_1@PF00015_full_PFAM.300.398--1||RS_GCF_000531125.1_protein.faa_NZ_CBTK010000146.1_1@PF00015_full_PFAM.426.501--3||RS_GCF_000531125.1_protein.faa_NZ_CBTK010000273.1_8@PF00015_full_PFAM.706.888--1||RS_GCF_000600295.1_protein.faa_NZ_JEMG01000001.1_1158@PF00015_full_PFAM.319.513--2||RS_GCF_000818395.1_protein.faa_NZ_JWJG01000028.1_4380@PF00015_full_PFAM.316.504--1||RS_GCF_001040945.1_protein.faa_NZ_CP011930.1_3118@PF00015_full_PFAM.318.513--1||RS_GCF_001592745.1_protein.faa_NZ_LUKD01000001.1_1667@PF00015_full_PFAM.278.459--1||RS_GCF_002211445.1_protein.faa_NZ_LSTO01000001.1_2155@PF00015_full_PFAM.319.503--1||RS_GCF_002744175.1_protein.faa_NZ_NKHF01000100.1_17@PF00015_full_PFAM.235.419--2||RS_GCF_003053545.1_protein.faa_NZ_QAXU01000003.1_337@PF00015_full_PFAM.444.636--1||RS_GCF_004118375.1_protein.faa_NZ_SDHX01000001.1_883@PF00015_full_PFAM.405.594--1||RS_GCF_004135585.1_protein.faa_NZ_CP035501.1_2963@PF00015_full_PFAM.189.427--1||RS_GCF_004138485.1_protein.faa_NZ_ML142848.1_1269@PF00015_full_PFAM.316.507--3||RS_GCF_004328645.1_protein.faa_NZ_CP031395.1_1505@PF00015_full_PFAM.314.555--2||RS_GCF_012927085.1_protein.faa_NZ_JABBFX010000002.1_539@PF00015_full_PFAM.196.375--1||RS_GCF_013087525.1_protein.faa_NZ_JABFCS010000001.1_908@PF00015_full_PFAM.216.397--1||RS_GCF_013664685.1_protein.faa_NZ_JAAKDE010000013.1_98@PF00015_full_PFAM.440.623--1||RS_GCF_014652095.1_protein.faa_NZ_BMYD01000001.1_1077@PF00015_full_PFAM.490.688--1||RS_GCF_018221465.1_protein.faa_NZ_JAAIKR010000012.1_98@PF00015_full_PFAM.4.34--1||RS_GCF_900104385.1_protein.faa_NZ_FNJA01000006.1_235@PF00015_full_PFAM.400.587--1||RS_GCF_900112585.1_protein.faa_NZ_FOLY01000001.1_597@PF00015_full_PFAM.319.505--1||RS_GCF_900536025.1_protein.faa_NZ_UNOZ01000039.1_130@PF00015_full_PFAM.414.612--1||RS_GCF_902153245.2_protein.faa_NZ_CABFWF030000011.1_2@PF00015_full_PFAM.1.133--1:scovhsp_avg=69.13158501440923:scovhsp_max=98.5:scovhsp_min=50.0:scovhsp_std=10.132566779416607:scovhsp_sum=119943.30000000002:send_avg=142.45878962536023:send_max=237.0:send_min=26.0:send_std=28.44222379256866:send_sum=247166.0:sstart_avg=14.752161383285303:sstart_max=103.0:sstart_min=1.0:sstart_std=13.973393513910151:sstart_sum=25595.0],(((((GB_GCA_003251535.1_protein.faa_QKFD01000108.1_163@PF00015_full_PFAM.439.621:0.141847[&&NHX:Type=GTDB:gtdb_class=c__Gammaproteobacteria:gtdb_domain=d__Bacteria:gtdb_family=f__Thiohalomonadaceae:gtdb_genus=g__SZUA-493:gtdb_order=o__Thiohalomonadales:gtdb_phylum=p__Proteobacteria:gtdb_species=s__SZUA-493 sp003251535:heptad=MCP-36H:species=d__Bacteria_p__Proteobacteria_c__Gammaproteobacteria_o__Thiohalomonadales_f__Thiohalomonadaceae_g__SZUA-493_s__SZUA-493 sp003251535],292da700-d671-45bc-ae0f-fb69146693cb_3@MCPsignal.311.384:0.151432[&&NHX:Sample=rhizpot3:Type=capture:capture_class=c__Gammaproteobacteria:capture_domain=d__Bacteria:capture_family=f__Rhodocyclaceae:capture_genus=g__Azonexus:capture_order=o__Burkholderiales:capture_phylum=p__Proteobacteria:capture_species=s__Azonexus sp016790885:heptad=MCP-36H])0.903:0.107772[&&NHX:Sample_counter=rhizpot3--1:Type_counter=GTDB--1||capture--1:capture_class_counter=c__Gammaproteobacteria--1:capture_domain_counter=d__Bacteria--1:capture_family_counter=f__Rhodocyclaceae--1:capture_genus_counter=g__Azonexus--1:capture_order_counter=o__Burkholderiales--1:capture_phylum_counter=p__Proteobacteria--1:capture_species_counter=s__Azonexus sp016790885--1:gtdb_class_counter=c__Gammaproteobacteria--1:gtdb_domain_counter=d__Bacteria--1:gtdb_family_counter=f__Thiohalomonadaceae--1:gtdb_genus_counter=g__SZUA-493--1:gtdb_order_counter=o__Thiohalomonadales--1:gtdb_phylum_counter=p__Proteobacteria--1:gtdb_species_counter=s__SZUA-493 sp003251535--1:heptad_counter=MCP-36H--2:lbd_counter=:lca_tree=s__SZUA-493 sp003251535:name=N1020787:ref_name_counter=],((((((((77c29b95-ddd3-530c-b09e-dbad89251a83_4@MCPsignal.178.275:0.0425045[&&NHX:Sample=rhizpot1:Type=capture:besthit=96.8:bitscore=159.0:capture_class=c__Polyangia:capture_domain=d__Bacteria:capture_family=f__Polyangiaceae:capture_genus=g__SYFR01:capture_order=o__Polyangiales:capture_phylum=p__Myxococcota:capture_species=s__SYFR01 sp005800325:evalue=1.05e-50:gapopen=0.0:heptad=MCP-36H:length=94.0:mismatch=3.0:qcovhsp=96.9:qend=94.0:qstart=1.0:ref_name=RS_GCF_009932555.1_protein.faa_NZ_BLJO01000001.1_1179@PF00015_full_PFAM.316.504:scovhsp=50.0:send=100.0:sstart=7.0],605fc156-3a81-4ca0-bbb4-44830bb9bf19_6@MCPsignal.504.593:0.0443798[&&NHX:Sample=rhizpot3:Type=capture:capture_class=c__Alphaproteobacteria:capture_domain=d__Bacteria:capture_family=f__Rhodobacteraceae:capture_genus=g__Rhodovulum:capture_order=o__Rhodobacterales:capture_phylum=p__Proteobacteria:capture_species=s__Rhodovulum strictum:heptad=MCP-36H])0:5e-09[&&NHX:Sample_counter=rhizpot1--1||rhizpot3--1:Type_counter=capture--2:besthit_avg=96.8:besthit_max=96.8:besthit_min=96.8:besthit_std=0:besthit_sum=96.8:bitscore_avg=159.0:bitscore_max=159.0:bitscore_min=159.0:bitscore_std=0:bitscore_sum=159.0:capture_class_counter=c__Alphaproteobacteria--1||c__Polyangia--1:capture_domain_counter=d__Bacteria--2:capture_family_counter=f__Polyangiaceae--1||f__Rhodobacteraceae--1:capture_genus_counter=g__Rhodovulum--1||g__SYFR01--1:capture_order_counter=o__Polyangiales--1||o__Rhodobacterales--1:capture_phylum_counter=p__Myxococcota--1||p__Proteobacteria--1:capture_species_counter=s__Rhodovulum strictum--1||s__SYFR01 sp005800325--1:evalue_avg=1.05e-50:evalue_max=1.05e-50:evalue_min=1.05e-50:evalue_std=0:evalue_sum=1.05e-50:gapopen_avg=0.0:gapopen_max=0.0:gapopen_min=0.0:gapopen_std=0:gapopen_sum=0.0:gtdb_class_counter=:gtdb_domain_counter=:gtdb_family_counter=:gtdb_genus_counter=:gtdb_order_counter=:gtdb_phylum_counter=:gtdb_species_counter=:heptad_counter=MCP-36H--2:lbd_counter=:length_avg=94.0:length_max=94.0:length_min=94.0:length_std=0:length_sum=94.0:mismatch_avg=3.0:mismatch_max=3.0:mismatch_min=3.0:mismatch_std=0:mismatch_sum=3.0:name=N1020790:qcovhsp_avg=96.9:qcovhsp_max=96.9:qcovhsp_min=96.9:qcovhsp_std=0:qcovhsp_sum=96.9:qend_avg=94.0:qend_max=94.0:qend_min=94.0:qend_std=0:qend_sum=94.0:qstart_avg=1.0:qstart_max=1.0:qstart_min=1.0:qstart_std=0:qstart_sum=1.0:ref_name_counter=RS_GCF_009932555.1_protein.faa_NZ_BLJO01000001.1_1179@PF00015_full_PFAM.316.504--1:scovhsp_avg=50.0:scovhsp_max=50.0:scovhsp_min=50.0:scovhsp_std=0:scovhsp_sum=50.0:send_avg=100.0:send_max=100.0:send_min=100.0:send_std=0:send_sum=100.0:sstart_avg=7.0:sstart_max=7.0:sstart_min=7.0:sstart_std=0:sstart_sum=7.0],((((ab9bb7c1-07d6-599d-86f0-4b4cc5bf0eb6_4@MCPsignal.254.409:5e-09[&&NHX:Sample=rhizpot1:Type=capture:besthit=96.8:bitscore=263.0:capture_class=c__Polyangia:capture_domain=d__Bacteria:capture_family=f__Polyangiaceae:capture_genus=g__SYFR01:capture_order=o__Polyangiales:capture_phylum=p__Myxococcota:capture_species=s__SYFR01 sp005800325:evalue=1.21e-90:gapopen=0.0:heptad=MCP-36H:length=155.0:mismatch=5.0:qcovhsp=100.0:qend=155.0:qstart=1.0:ref_name=RS_GCF_004138485.1_protein.faa_NZ_ML142848.1_762@PF00015_full_PFAM.315.501:scovhsp=83.3:send=162.0:sstart=8.0],40af9e8a-7666-4a1e-a155-e1dbd925a0fb_4@MCPsignal.413.568:0.00977936[&&NHX:Sample=rhizpot3:Type=capture:besthit=96.1:bitscore=263.0:capture_class=c__Alphaproteobacteria:capture_domain=d__Bacteria:capture_family=f__Rhodobacteraceae:capture_genus=g__Rhodovulum:capture_order=o__Rhodobacterales:capture_phylum=p__Proteobacteria:capture_species=s__Rhodovulum strictum:evalue=6.43e-91:gapopen=0.0:heptad=MCP-36H:length=155.0:mismatch=6.0:qcovhsp=100.0:qend=155.0:qstart=1.0:ref_name=RS_GCF_009932555.1_protein.faa_NZ_BLJO01000001.1_1179@PF00015_full_PFAM.316.504:scovhsp=82.4:send=161.0:sstart=7.0])0:6e-09[&&NHX:Sample_counter=rhizpot1--1||rhizpot3--1:Type_counter=capture--2:besthit_avg=96.44999999999999:besthit_max=96.8:besthit_min=96.1:besthit_std=0.4949747468305853:besthit_sum=192.89999999999998:bitscore_avg=263.0:bitscore_max=263.0:bitscore_min=263.0:bitscore_std=0.0:bitscore_sum=526.0:capture_class_counter=c__Alphaproteobacteria--1||c__Polyangia--1:capture_domain_counter=d__Bacteria--2:capture_family_counter=f__Polyangiaceae--1||f__Rhodobacteraceae--1:capture_genus_counter=g__Rhodovulum--1||g__SYFR01--1:capture_order_counter=o__Polyangiales--1||o__Rhodobacterales--1:capture_phylum_counter=p__Myxococcota--1||p__Proteobacteria--1:capture_species_counter=s__Rhodovulum strictum--1||s__SYFR01 sp005800325--1:evalue_avg=9.265e-91:evalue_max=1.21e-90:evalue_min=6.43e-91:evalue_std=4.009295449327724e-91:evalue_sum=1.853e-90:gapopen_avg=0.0:gapopen_max=0.0:gapopen_min=0.0:gapopen_std=0.0:gapopen_sum=0.0:gtdb_class_counter=:gtdb_domain_counter=:gtdb_family_counter=:gtdb_genus_counter=:gtdb_order_counter=:gtdb_phylum_counter=:gtdb_species_counter=:heptad_counter=MCP-36H--2:lbd_counter=:length_avg=155.0:length_max=155.0:length_min=155.0:length_std=0.0:length_sum=310.0:mismatch_avg=5.5:mismatch_max=6.0:mismatch_min=5.0:mismatch_std=0.7071067811865476:mismatch_sum=11.0:name=N1020793:qcovhsp_avg=100.0:qcovhsp_max=100.0:qcovhsp_min=100.0:qcovhsp_std=0.0:qcovhsp_sum=200.0:qend_avg=155.0:qend_max=155.0:qend_min=155.0:qend_std=0.0:qend_sum=310.0:qstart_avg=1.0:qstart_max=1.0:qstart_min=1.0:qstart_std=0.0:qstart_sum=2.0:ref_name_counter=RS_GCF_004138485.1_protein.faa_NZ_ML142848.1_762@PF00015_full_PFAM.315.501--1||RS_GCF_009932555.1_protein.faa_NZ_BLJO01000001.1_1179@PF00015_full_PFAM.316.504--1:scovhsp_avg=82.85:scovhsp_max=83.3:scovhsp_min=82.4:scovhsp_std=0.6363961030678867:scovhsp_sum=165.7:send_avg=161.5:send_max=162.0:send_min=161.0:send_std=0.7071067811865476:send_sum=323.0:sstart_avg=7.5:sstart_max=8.0:sstart_min=7.0:sstart_std=0.7071067811865476:sstart_sum=15.0],((d1fc568a-0c4c-4af0-a366-040c04f768d4_6@MCPsignal.147.284:0.0122853[&&NHX:Sample=rhizpot1:Type=capture:besthit=97.8:bitscore=236.0:capture_class=c__Polyangia:capture_domain=d__Bacteria:capture_family=f__Polyangiaceae:capture_genus=g__SYFR01:capture_order=o__Polyangiales:capture_phylum=p__Myxococcota:capture_species=s__SYFR01 sp005800325:evalue=1.89e-80:gapopen=0.0:heptad=MCP-36H:length=136.0:mismatch=3.0:qcovhsp=99.3:qend=137.0:qstart=2.0:ref_name=RS_GCF_004138485.1_protein.faa_NZ_ML142848.1_762@PF00015_full_PFAM.315.501:scovhsp=73.1:send=162.0:sstart=27.0],a0097b23-1137-4206-a904-3d4c17c5b9df_1@MCPsignal.124.278:5e-09[&&NHX:Sample=rhizpot1:Type=capture:besthit=96.1:bitscore=257.0:capture_class=c__Polyangia:capture_domain=d__Bacteria:capture_family=f__Polyangiaceae:capture_genus=g__SYFR01:capture_order=o__Polyangiales:capture_phylum=p__Myxococcota:capture_species=s__SYFR01 sp005800325:evalue=2.24e-88:gapopen=1.0:heptad=MCP-36H:length=155.0:mismatch=5.0:qcovhsp=100.0:qend=154.0:qstart=1.0:ref_name=RS_GCF_004138485.1_protein.faa_NZ_ML142848.1_762@PF00015_full_PFAM.315.501:scovhsp=83.3:send=162.0:sstart=8.0])0:5e-09[&&NHX:Sample_counter=rhizpot1--2:Type_counter=capture--2:besthit_avg=96.94999999999999:besthit_max=97.8:besthit_min=96.1:besthit_std=1.2020815280171329:besthit_sum=193.89999999999998:bitscore_avg=246.5:bitscore_max=257.0:bitscore_min=236.0:bitscore_std=14.849242404917497:bitscore_sum=493.0:capture_class_counter=c__Polyangia--2:capture_domain_counter=d__Bacteria--2:capture_family_counter=f__Polyangiaceae--2:capture_genus_counter=g__SYFR01--2:capture_order_counter=o__Polyangiales--2:capture_phylum_counter=p__Myxococcota--2:capture_species_counter=s__SYFR01 sp005800325--2:evalue_avg=9.450000112e-81:evalue_max=1.89e-80:evalue_min=2.24e-88:evalue_std=1.3364318006033828e-80:evalue_sum=1.8900000224e-80:gapopen_avg=0.5:gapopen_max=1.0:gapopen_min=0.0:gapopen_std=0.7071067811865476:gapopen_sum=1.0:gtdb_class_counter=:gtdb_domain_counter=:gtdb_family_counter=:gtdb_genus_counter=:gtdb_order_counter=:gtdb_phylum_counter=:gtdb_species_counter=:heptad_counter=MCP-36H--2:lbd_counter=:length_avg=145.5:length_max=155.0:length_min=136.0:length_std=13.435028842544403:length_sum=291.0:mismatch_avg=4.0:mismatch_max=5.0:mismatch_min=3.0:mismatch_std=1.4142135623730951:mismatch_sum=8.0:name=N1020796:qcovhsp_avg=99.65:qcovhsp_max=100.0:qcovhsp_min=99.3:qcovhsp_std=0.4949747468305853:qcovhsp_sum=199.3:qend_avg=145.5:qend_max=154.0:qend_min=137.0:qend_std=12.020815280171307:qend_sum=291.0:qstart_avg=1.5:qstart_max=2.0:qstart_min=1.0:qstart_std=0.7071067811865476:qstart_sum=3.0:ref_name_counter=RS_GCF_004138485.1_protein.faa_NZ_ML142848.1_762@PF00015_full_PFAM.315.501--2:scovhsp_avg=78.19999999999999:scovhsp_max=83.3:scovhsp_min=73.1:scovhsp_std=7.2124891681027865:scovhsp_sum=156.39999999999998:send_avg=162.0:send_max=162.0:send_min=162.0:send_std=0.0:send_sum=324.0:sstart_avg=17.5:sstart_max=27.0:sstart_min=8.0:sstart_std=13.435028842544403:sstart_sum=35.0],(eafe50d1-c64d-4123-b318-59aba13db3e3_1@MCPsignal.423.578:0.00484961[&&NHX:Sample=rhizpot3:Type=capture:besthit=96.1:bitscore=261.0:capture_class=c__Gammaproteobacteria:capture_domain=d__Bacteria:capture_family=f__Methylophilaceae:capture_genus=g__Pseudomethylobacillus:capture_order=o__Burkholderiales:capture_phylum=p__Proteobacteria:capture_species=s__Pseudomethylobacillus aquaticus:evalue=4.93e-90:gapopen=0.0:heptad=MCP-36H:length=155.0:mismatch=6.0:qcovhsp=100.0:qend=155.0:qstart=1.0:ref_name=RS_GCF_004138485.1_protein.faa_NZ_ML142848.1_762@PF00015_full_PFAM.315.501:scovhsp=83.3:send=162.0:sstart=8.0],5e8fb829-71c7-59c2-b814-cfa0e6fa9a90_1@MCPsignal.129.276:0.0156007[&&NHX:Sample=rhizpot1:Type=capture:besthit=95.2:bitscore=238.0:capture_class=c__Polyangia:capture_domain=d__Bacteria:capture_family=f__Polyangiaceae:capture_genus=g__SYFR01:capture_order=o__Polyangiales:capture_phylum=p__Myxococcota:capture_species=s__SYFR01 sp005800325:evalue=7.44e-81:gapopen=1.0:heptad=MCP-36H:length=147.0:mismatch=6.0:qcovhsp=99.3:qend=146.0:qstart=1.0:ref_name=RS_GCF_009932555.1_protein.faa_NZ_BLJO01000001.1_1179@PF00015_full_PFAM.316.504:scovhsp=78.2:send=153.0:sstart=7.0])0:6e-09[&&NHX:Sample_counter=rhizpot1--1||rhizpot3--1:Type_counter=capture--2:besthit_avg=95.65:besthit_max=96.1:besthit_min=95.2:besthit_std=0.6363961030678867:besthit_sum=191.3:bitscore_avg=249.5:bitscore_max=261.0:bitscore_min=238.0:bitscore_std=16.263455967290593:bitscore_sum=499.0:capture_class_counter=c__Gammaproteobacteria--1||c__Polyangia--1:capture_domain_counter=d__Bacteria--2:capture_family_counter=f__Methylophilaceae--1||f__Polyangiaceae--1:capture_genus_counter=g__Pseudomethylobacillus--1||g__SYFR01--1:capture_order_counter=o__Burkholderiales--1||o__Polyangiales--1:capture_phylum_counter=p__Myxococcota--1||p__Proteobacteria--1:capture_species_counter=s__Pseudomethylobacillus aquaticus--1||s__SYFR01 sp005800325--1:evalue_avg=3.720000002465e-81:evalue_max=7.44e-81:evalue_min=4.93e-90:evalue_std=5.260874448541878e-81:evalue_sum=7.44000000493e-81:gapopen_avg=0.5:gapopen_max=1.0:gapopen_min=0.0:gapopen_std=0.7071067811865476:gapopen_sum=1.0:gtdb_class_counter=:gtdb_domain_counter=:gtdb_family_counter=:gtdb_genus_counter=:gtdb_order_counter=:gtdb_phylum_counter=:gtdb_species_counter=:heptad_counter=MCP-36H--2:lbd_counter=:length_avg=151.0:length_max=155.0:length_min=147.0:length_std=5.656854249492381:length_sum=302.0:mismatch_avg=6.0:mismatch_max=6.0:mismatch_min=6.0:mismatch_std=0.0:mismatch_sum=12.0:name=N1020799:qcovhsp_avg=99.65:qcovhsp_max=100.0:qcovhsp_min=99.3:qcovhsp_std=0.4949747468305853:qcovhsp_sum=199.3:qend_avg=150.5:qend_max=155.0:qend_min=146.0:qend_std=6.363961030678928:qend_sum=301.0:qstart_avg=1.0:qstart_max=1.0:qstart_min=1.0:qstart_std=0.0:qstart_sum=2.0:ref_name_counter=RS_GCF_004138485.1_protein.faa_NZ_ML142848.1_762@PF00015_full_PFAM.315.501--1||RS_GCF_009932555.1_protein.faa_NZ_BLJO01000001.1_1179@PF00015_full_PFAM.316.504--1:scovhsp_avg=80.75:scovhsp_max=83.3:scovhsp_min=78.2:scovhsp_std=3.6062445840513884:scovhsp_sum=161.5:send_avg=157.5:send_max=162.0:send_min=153.0:send_std=6.363961030678928:send_sum=315.0:sstart_avg=7.5:sstart_max=8.0:sstart_min=7.0:sstart_std=0.7071067811865476:sstart_sum=15.0])0:5e-09[&&NHX:Sample_counter=rhizpot1--3||rhizpot3--1:Type_counter=capture--4:besthit_avg=96.3:besthit_max=97.8:besthit_min=95.2:besthit_std=1.08627804912002:besthit_sum=385.2:bitscore_avg=248.0:bitscore_max=261.0:bitscore_min=236.0:bitscore_std=12.832251036613439:bitscore_sum=992.0:capture_class_counter=c__Gammaproteobacteria--1||c__Polyangia--3:capture_domain_counter=d__Bacteria--4:capture_family_counter=f__Methylophilaceae--1||f__Polyangiaceae--3:capture_genus_counter=g__Pseudomethylobacillus--1||g__SYFR01--3:capture_order_counter=o__Burkholderiales--1||o__Polyangiales--3:capture_phylum_counter=p__Myxococcota--3||p__Proteobacteria--1:capture_species_counter=s__Pseudomethylobacillus aquaticus--1||s__SYFR01 sp005800325--3:evalue_avg=6.5850000572325005e-81:evalue_max=1.89e-80:evalue_min=4.93e-90:evalue_std=8.92776002113617e-81:evalue_sum=2.6340000228930002e-80:gapopen_avg=0.5:gapopen_max=1.0:gapopen_min=0.0:gapopen_std=0.5773502691896257:gapopen_sum=2.0:gtdb_class_counter=:gtdb_domain_counter=:gtdb_family_counter=:gtdb_genus_counter=:gtdb_order_counter=:gtdb_phylum_counter=:gtdb_species_counter=:heptad_counter=MCP-36H--4:lbd_counter=:length_avg=148.25:length_max=155.0:length_min=136.0:length_std=8.99536917900909:length_sum=593.0:mismatch_avg=5.0:mismatch_max=6.0:mismatch_min=3.0:mismatch_std=1.4142135623730951:mismatch_sum=20.0:name=N1020800:qcovhsp_avg=99.65:qcovhsp_max=100.0:qcovhsp_min=99.3:qcovhsp_std=0.40414518843273967:qcovhsp_sum=398.6:qend_avg=148.0:qend_max=155.0:qend_min=137.0:qend_std=8.366600265340756:qend_sum=592.0:qstart_avg=1.25:qstart_max=2.0:qstart_min=1.0:qstart_std=0.5:qstart_sum=5.0:ref_name_counter=RS_GCF_004138485.1_protein.faa_NZ_ML142848.1_762@PF00015_full_PFAM.315.501--3||RS_GCF_009932555.1_protein.faa_NZ_BLJO01000001.1_1179@PF00015_full_PFAM.316.504--1:scovhsp_avg=79.475:scovhsp_max=83.3:scovhsp_min=73.1:scovhsp_std=4.882878249557326:scovhsp_sum=317.9:send_avg=159.75:send_max=162.0:send_min=153.0:send_std=4.5:send_sum=639.0:sstart_avg=12.5:sstart_max=27.0:sstart_min=7.0:sstart_std=9.678154093971983:sstart_sum=50.0])0:5e-09[&&NHX:Sample_counter=rhizpot1--4||rhizpot3--2:Type_counter=capture--6:besthit_avg=96.34999999999998:besthit_max=97.8:besthit_min=95.2:besthit_std=0.8734987120768972:besthit_sum=578.0999999999999:bitscore_avg=253.0:bitscore_max=263.0:bitscore_min=236.0:bitscore_std=12.601587201618692:bitscore_sum=1518.0:capture_class_counter=c__Alphaproteobacteria--1||c__Gammaproteobacteria--1||c__Polyangia--4:capture_domain_counter=d__Bacteria--6:capture_family_counter=f__Methylophilaceae--1||f__Polyangiaceae--4||f__Rhodobacteraceae--1:capture_genus_counter=g__Pseudomethylobacillus--1||g__Rhodovulum--1||g__SYFR01--4:capture_order_counter=o__Burkholderiales--1||o__Polyangiales--4||o__Rhodobacterales--1:capture_phylum_counter=p__Myxococcota--4||p__Proteobacteria--2:capture_species_counter=s__Pseudomethylobacillus aquaticus--1||s__Rhodovulum strictum--1||s__SYFR01 sp005800325--4:evalue_avg=4.390000038463834e-81:evalue_max=1.89e-80:evalue_min=6.43e-91:evalue_std=7.706244195115093e-81:evalue_sum=2.6340000230783002e-80:gapopen_avg=0.3333333333333333:gapopen_max=1.0:gapopen_min=0.0:gapopen_std=0.5163977794943223:gapopen_sum=2.0:gtdb_class_counter=:gtdb_domain_counter=:gtdb_family_counter=:gtdb_genus_counter=:gtdb_order_counter=:gtdb_phylum_counter=:gtdb_species_counter=:heptad_counter=MCP-36H--6:lbd_counter=:length_avg=150.5:length_max=155.0:length_min=136.0:length_std=7.791020472312982:length_sum=903.0:mismatch_avg=5.166666666666667:mismatch_max=6.0:mismatch_min=3.0:mismatch_std=1.169045194450012:mismatch_sum=31.0:name=N1020801:qcovhsp_avg=99.76666666666667:qcovhsp_max=100.0:qcovhsp_min=99.3:qcovhsp_std=0.361478445646027:qcovhsp_sum=598.6:qend_avg=150.33333333333334:qend_max=155.0:qend_min=137.0:qend_std=7.420691791650335:qend_sum=902.0:qstart_avg=1.1666666666666667:qstart_max=2.0:qstart_min=1.0:qstart_std=0.408248290463863:qstart_sum=7.0:ref_name_counter=RS_GCF_004138485.1_protein.faa_NZ_ML142848.1_762@PF00015_full_PFAM.315.501--4||RS_GCF_009932555.1_protein.faa_NZ_BLJO01000001.1_1179@PF00015_full_PFAM.316.504--2:scovhsp_avg=80.60000000000001:scovhsp_max=83.3:scovhsp_min=73.1:scovhsp_std=4.174206511422262:scovhsp_sum=483.6:send_avg=160.33333333333334:send_max=162.0:send_min=153.0:send_std=3.6147844564602556:send_sum=962.0:sstart_avg=10.833333333333334:sstart_max=27.0:sstart_min=7.0:sstart_std=7.935153852740768:sstart_sum=65.0],9f94a942-f21e-493b-a806-9c65d4a95ee4_6@MCPsignal.228.342:5e-09[&&NHX:Sample=rhizpot1:Type=capture:besthit=97.4:bitscore=195.0:capture_class=c__Polyangia:capture_domain=d__Bacteria:capture_family=f__Polyangiaceae:capture_genus=g__SYFR01:capture_order=o__Polyangiales:capture_phylum=p__Myxococcota:capture_species=s__SYFR01 sp005800325:evalue=1.44e-64:gapopen=0.0:heptad=MCP-36H:length=114.0:mismatch=3.0:qcovhsp=100.0:qend=114.0:qstart=1.0:ref_name=RS_GCF_004138485.1_protein.faa_NZ_ML142848.1_762@PF00015_full_PFAM.315.501:scovhsp=61.3:send=121.0:sstart=8.0])0.765:0.00479511[&&NHX:Sample_counter=rhizpot1--5||rhizpot3--2:Type_counter=capture--7:besthit_avg=96.49999999999999:besthit_max=97.8:besthit_min=95.2:besthit_std=0.8906926143924933:besthit_sum=675.4999999999999:bitscore_avg=244.71428571428572:bitscore_max=263.0:bitscore_min=195.0:bitscore_std=24.756913416352248:bitscore_sum=1713.0:capture_class_counter=c__Alphaproteobacteria--1||c__Gammaproteobacteria--1||c__Polyangia--5:capture_domain_counter=d__Bacteria--7:capture_family_counter=f__Methylophilaceae--1||f__Polyangiaceae--5||f__Rhodobacteraceae--1:capture_genus_counter=g__Pseudomethylobacillus--1||g__Rhodovulum--1||g__SYFR01--5:capture_order_counter=o__Burkholderiales--1||o__Polyangiales--5||o__Rhodobacterales--1:capture_phylum_counter=p__Myxococcota--5||p__Proteobacteria--2:capture_species_counter=s__Pseudomethylobacillus aquaticus--1||s__Rhodovulum strictum--1||s__SYFR01 sp005800325--5:evalue_avg=2.0571428571428575e-65:evalue_max=1.44e-64:evalue_min=6.43e-91:evalue_std=5.442688411332872e-65:evalue_sum=1.4400000000000003e-64:gapopen_avg=0.2857142857142857:gapopen_max=1.0:gapopen_min=0.0:gapopen_std=0.48795003647426666:gapopen_sum=2.0:gtdb_class_counter=:gtdb_domain_counter=:gtdb_family_counter=:gtdb_genus_counter=:gtdb_order_counter=:gtdb_phylum_counter=:gtdb_species_counter=:heptad_counter=MCP-36H--7:lbd_counter=:length_avg=145.28571428571428:length_max=155.0:length_min=114.0:length_std=15.521106980649348:length_sum=1017.0:mismatch_avg=4.857142857142857:mismatch_max=6.0:mismatch_min=3.0:mismatch_std=1.3451854182690985:mismatch_sum=34.0:name=N1020803:qcovhsp_avg=99.8:qcovhsp_max=100.0:qcovhsp_min=99.3:qcovhsp_std=0.34156502553198803:qcovhsp_sum=698.6:qend_avg=145.14285714285714:qend_max=155.0:qend_min=114.0:qend_std=15.31261540286931:qend_sum=1016.0:qstart_avg=1.1428571428571428:qstart_max=2.0:qstart_min=1.0:qstart_std=0.3779644730092273:qstart_sum=8.0:ref_name_counter=RS_GCF_004138485.1_protein.faa_NZ_ML142848.1_762@PF00015_full_PFAM.315.501--5||RS_GCF_009932555.1_protein.faa_NZ_BLJO01000001.1_1179@PF00015_full_PFAM.316.504--2:scovhsp_avg=77.84285714285714:scovhsp_max=83.3:scovhsp_min=61.3:scovhsp_std=8.229997396284956:scovhsp_sum=544.9:send_avg=154.71428571428572:send_max=162.0:send_min=121.0:send_std=15.228419547174353:send_sum=1083.0:sstart_avg=10.428571428571429:sstart_max=27.0:sstart_min=7.0:sstart_std=7.322502824789323:sstart_sum=73.0],((((e1fde23e-be8b-4bd3-9af9-956bf48688c8_1@MCPsignal.280.434:0.0485043[&&NHX:Sample=rhizpot1:Type=capture:besthit=89.7:bitscore=236.0:capture_class=c__Polyangia:capture_domain=d__Bacteria:capture_family=f__Polyangiaceae:capture_genus=g__SYFR01:capture_order=o__Polyangiales:capture_phylum=p__Myxococcota:capture_species=s__SYFR01 sp005800325:evalue=5.32e-80:gapopen=1.0:heptad=MCP-36H:length=155.0:mismatch=15.0:qcovhsp=100.0:qend=154.0:qstart=1.0:ref_name=RS_GCF_004138485.1_protein.faa_NZ_ML142848.1_762@PF00015_full_PFAM.315.501:scovhsp=83.3:send=162.0:sstart=8.0],2f4937ab-d46f-4b4b-a565-a4398138e90d_3@MCPsignal.188.308:0.0071566[&&NHX:Sample=rhizpot1:Type=capture:besthit=97.5:bitscore=202.0:capture_class=c__Planctomycetia:capture_domain=d__Bacteria:capture_family=f__Gemmataceae:capture_genus=g__Gemmata:capture_order=o__Gemmatales:capture_phylum=p__Planctomycetota:capture_species=s__Gemmata massiliana:evalue=3.35e-67:gapopen=0.0:heptad=MCP-36H:length=119.0:mismatch=3.0:qcovhsp=99.2:qend=120.0:qstart=2.0:ref_name=RS_GCF_004138485.1_protein.faa_NZ_ML142848.1_762@PF00015_full_PFAM.315.501:scovhsp=64.0:send=162.0:sstart=44.0])0:5e-09[&&NHX:Sample_counter=rhizpot1--2:Type_counter=capture--2:besthit_avg=93.6:besthit_max=97.5:besthit_min=89.7:besthit_std=5.515432893255069:besthit_sum=187.2:bitscore_avg=219.0:bitscore_max=236.0:bitscore_min=202.0:bitscore_std=24.041630560342615:bitscore_sum=438.0:capture_class_counter=c__Planctomycetia--1||c__Polyangia--1:capture_domain_counter=d__Bacteria--2:capture_family_counter=f__Gemmataceae--1||f__Polyangiaceae--1:capture_genus_counter=g__Gemmata--1||g__SYFR01--1:capture_order_counter=o__Gemmatales--1||o__Polyangiales--1:capture_phylum_counter=p__Myxococcota--1||p__Planctomycetota--1:capture_species_counter=s__Gemmata massiliana--1||s__SYFR01 sp005800325--1:evalue_avg=1.6750000000002658e-67:evalue_max=3.35e-67:evalue_min=5.32e-80:evalue_std=2.3688077169745578e-67:evalue_sum=3.3500000000005315e-67:gapopen_avg=0.5:gapopen_max=1.0:gapopen_min=0.0:gapopen_std=0.7071067811865476:gapopen_sum=1.0:gtdb_class_counter=:gtdb_domain_counter=:gtdb_family_counter=:gtdb_genus_counter=:gtdb_order_counter=:gtdb_phylum_counter=:gtdb_species_counter=:heptad_counter=MCP-36H--2:lbd_counter=:length_avg=137.0:length_max=155.0:length_min=119.0:length_std=25.45584412271571:length_sum=274.0:mismatch_avg=9.0:mismatch_max=15.0:mismatch_min=3.0:mismatch_std=8.48528137423857:mismatch_sum=18.0:name=N1020806:qcovhsp_avg=99.6:qcovhsp_max=100.0:qcovhsp_min=99.2:qcovhsp_std=0.565685424949236:qcovhsp_sum=199.2:qend_avg=137.0:qend_max=154.0:qend_min=120.0:qend_std=24.041630560342615:qend_sum=274.0:qstart_avg=1.5:qstart_max=2.0:qstart_min=1.0:qstart_std=0.7071067811865476:qstart_sum=3.0:ref_name_counter=RS_GCF_004138485.1_protein.faa_NZ_ML142848.1_762@PF00015_full_PFAM.315.501--2:scovhsp_avg=73.65:scovhsp_max=83.3:scovhsp_min=64.0:scovhsp_std=13.647160876900365:scovhsp_sum=147.3:send_avg=162.0:send_max=162.0:send_min=162.0:send_std=0.0:send_sum=324.0:sstart_avg=26.0:sstart_max=44.0:sstart_min=8.0:sstart_std=25.45584412271571:sstart_sum=52.0],fe64724e-ea1e-4b83-a9fa-f69e65cc7b2e_6@MCPsignal.136.290:5e-09[&&NHX:Sample=rhizpot2:Type=capture:besthit=96.1:bitscore=259.0:capture_class=c__Polyangia:capture_domain=d__Bacteria:capture_family=f__Polyangiaceae:capture_genus=g__SYFR01:capture_order=o__Polyangiales:capture_phylum=p__Myxococcota:capture_species=s__SYFR01 sp005800325:evalue=3.88e-89:gapopen=0.0:heptad=MCP-36H:length=154.0:mismatch=6.0:qcovhsp=100.0:qend=154.0:qstart=1.0:ref_name=RS_GCF_004138485.1_protein.faa_NZ_ML142848.1_762@PF00015_full_PFAM.315.501:scovhsp=82.8:send=161.0:sstart=8.0])0.946:0.014513[&&NHX:Sample_counter=rhizpot1--2||rhizpot2--1:Type_counter=capture--3:besthit_avg=94.43333333333334:besthit_max=97.5:besthit_min=89.7:besthit_std=4.158525379666849:besthit_sum=283.3:bitscore_avg=232.33333333333334:bitscore_max=259.0:bitscore_min=202.0:bitscore_std=28.676354952004157:bitscore_sum=697.0:capture_class_counter=c__Planctomycetia--1||c__Polyangia--2:capture_domain_counter=d__Bacteria--3:capture_family_counter=f__Gemmataceae--1||f__Polyangiaceae--2:capture_genus_counter=g__Gemmata--1||g__SYFR01--2:capture_order_counter=o__Gemmatales--1||o__Polyangiales--2:capture_phylum_counter=p__Myxococcota--2||p__Planctomycetota--1:capture_species_counter=s__Gemmata massiliana--1||s__SYFR01 sp005800325--2:evalue_avg=1.1166666666668438e-67:evalue_max=3.35e-67:evalue_min=3.88e-89:evalue_std=1.9341234017850928e-67:evalue_sum=3.3500000000005315e-67:gapopen_avg=0.3333333333333333:gapopen_max=1.0:gapopen_min=0.0:gapopen_std=0.5773502691896258:gapopen_sum=1.0:gtdb_class_counter=:gtdb_domain_counter=:gtdb_family_counter=:gtdb_genus_counter=:gtdb_order_counter=:gtdb_phylum_counter=:gtdb_species_counter=:heptad_counter=MCP-36H--3:lbd_counter=:length_avg=142.66666666666666:length_max=155.0:length_min=119.0:length_std=20.502032419575706:length_sum=428.0:mismatch_avg=8.0:mismatch_max=15.0:mismatch_min=3.0:mismatch_std=6.244997998398398:mismatch_sum=24.0:name=N1020808:qcovhsp_avg=99.73333333333333:qcovhsp_max=100.0:qcovhsp_min=99.2:qcovhsp_std=0.461880215351699:qcovhsp_sum=299.2:qend_avg=142.66666666666666:qend_max=154.0:qend_min=120.0:qend_std=19.629909152447276:qend_sum=428.0:qstart_avg=1.3333333333333333:qstart_max=2.0:qstart_min=1.0:qstart_std=0.5773502691896257:qstart_sum=4.0:ref_name_counter=RS_GCF_004138485.1_protein.faa_NZ_ML142848.1_762@PF00015_full_PFAM.315.501--3:scovhsp_avg=76.7:scovhsp_max=83.3:scovhsp_min=64.0:scovhsp_std=11.001363551851195:scovhsp_sum=230.10000000000002:send_avg=161.66666666666666:send_max=162.0:send_min=161.0:send_std=0.5773502691896258:send_sum=485.0:sstart_avg=20.0:sstart_max=44.0:sstart_min=8.0:sstart_std=20.784609690826528:sstart_sum=60.0],((((RS_GCF_009932555.1_protein.faa_NZ_BLJO01000001.1_1179@PF00015_full_PFAM.316.504:5e-09[&&NHX:Type=GTDB:gtdb_class=c__Gammaproteobacteria:gtdb_domain=d__Bacteria:gtdb_family=f__Steroidobacteraceae:gtdb_genus=g__Steroidobacter_A:gtdb_order=o__Steroidobacterales:gtdb_phylum=p__Proteobacteria:gtdb_species=s__Steroidobacter_A agaridevorans:heptad=MCP-36H:species=d__Bacteria_p__Proteobacteria_c__Gammaproteobacteria_o__Steroidobacterales_f__Steroidobacteraceae_g__Steroidobacter_A_s__Steroidobacter_A agaridevorans],(bce2a373-d2bd-4b69-8931-17cb0c2010ca_6@MCPsignal.15.164:0.0326779[&&NHX:Sample=rhizpot1:Type=capture:besthit=97.9:bitscore=252.0:capture_class=c__Gammaproteobacteria:capture_domain=d__Bacteria:capture_family=f__Steroidobacteraceae:capture_genus=g__Steroidobacter_A:capture_order=o__Steroidobacterales:capture_phylum=p__Proteobacteria:capture_species=s__Steroidobacter_A agaridevorans:evalue=1.87e-86:gapopen=0.0:heptad=MCP-36H:length=144.0:mismatch=3.0:qcovhsp=96.6:qend=149.0:qstart=6.0:ref_name=RS_GCF_009932555.1_protein.faa_NZ_BLJO01000001.1_1179@PF00015_full_PFAM.316.504:scovhsp=76.6:send=161.0:sstart=18.0],RS_GCF_004138335.1_protein.faa_NZ_RYFW01000002.1_575@PF00015_full_PFAM.315.504:0.00395318[&&NHX:Type=GTDB:gtdb_class=c__Gammaproteobacteria:gtdb_domain=d__Bacteria:gtdb_family=f__Steroidobacteraceae:gtdb_genus=g__Steroidobacter_A:gtdb_order=o__Steroidobacterales:gtdb_phylum=p__Proteobacteria:gtdb_species=s__Steroidobacter_A agariperforans:heptad=MCP-36H:species=d__Bacteria_p__Proteobacteria_c__Gammaproteobacteria_o__Steroidobacterales_f__Steroidobacteraceae_g__Steroidobacter_A_s__Steroidobacter_A agariperforans])0.762:0.00390199[&&NHX:Sample_counter=rhizpot1--1:Type_counter=GTDB--1||capture--1:besthit_avg=97.9:besthit_max=97.9:besthit_min=97.9:besthit_std=0:besthit_sum=97.9:bitscore_avg=252.0:bitscore_max=252.0:bitscore_min=252.0:bitscore_std=0:bitscore_sum=252.0:capture_class_counter=c__Gammaproteobacteria--1:capture_domain_counter=d__Bacteria--1:capture_family_counter=f__Steroidobacteraceae--1:capture_genus_counter=g__Steroidobacter_A--1:capture_order_counter=o__Steroidobacterales--1:capture_phylum_counter=p__Proteobacteria--1:capture_species_counter=s__Steroidobacter_A agaridevorans--1:evalue_avg=1.87e-86:evalue_max=1.87e-86:evalue_min=1.87e-86:evalue_std=0:evalue_sum=1.87e-86:gapopen_avg=0.0:gapopen_max=0.0:gapopen_min=0.0:gapopen_std=0:gapopen_sum=0.0:gtdb_class_counter=c__Gammaproteobacteria--1:gtdb_domain_counter=d__Bacteria--1:gtdb_family_counter=f__Steroidobacteraceae--1:gtdb_genus_counter=g__Steroidobacter_A--1:gtdb_order_counter=o__Steroidobacterales--1:gtdb_phylum_counter=p__Proteobacteria--1:gtdb_species_counter=s__Steroidobacter_A agariperforans--1:heptad_counter=MCP-36H--2:lbd_counter=:lca_tree=s__Steroidobacter_A agariperforans:length_avg=144.0:length_max=144.0:length_min=144.0:length_std=0:length_sum=144.0:mismatch_avg=3.0:mismatch_max=3.0:mismatch_min=3.0:mismatch_std=0:mismatch_sum=3.0:name=N1020812:qcovhsp_avg=96.6:qcovhsp_max=96.6:qcovhsp_min=96.6:qcovhsp_std=0:qcovhsp_sum=96.6:qend_avg=149.0:qend_max=149.0:qend_min=149.0:qend_std=0:qend_sum=149.0:qstart_avg=6.0:qstart_max=6.0:qstart_min=6.0:qstart_std=0:qstart_sum=6.0:ref_name_counter=RS_GCF_009932555.1_protein.faa_NZ_BLJO01000001.1_1179@PF00015_full_PFAM.316.504--1:scovhsp_avg=76.6:scovhsp_max=76.6:scovhsp_min=76.6:scovhsp_std=0:scovhsp_sum=76.6:send_avg=161.0:send_max=161.0:send_min=161.0:send_std=0:send_sum=161.0:sstart_avg=18.0:sstart_max=18.0:sstart_min=18.0:sstart_std=0:sstart_sum=18.0])0.97:0.0160048[&&NHX:Sample_counter=rhizpot1--1:Type_counter=GTDB--2||capture--1:besthit_avg=97.9:besthit_max=97.9:besthit_min=97.9:besthit_std=0:besthit_sum=97.9:bitscore_avg=252.0:bitscore_max=252.0:bitscore_min=252.0:bitscore_std=0:bitscore_sum=252.0:capture_class_counter=c__Gammaproteobacteria--1:capture_domain_counter=d__Bacteria--1:capture_family_counter=f__Steroidobacteraceae--1:capture_genus_counter=g__Steroidobacter_A--1:capture_order_counter=o__Steroidobacterales--1:capture_phylum_counter=p__Proteobacteria--1:capture_species_counter=s__Steroidobacter_A agaridevorans--1:evalue_avg=1.87e-86:evalue_max=1.87e-86:evalue_min=1.87e-86:evalue_std=0:evalue_sum=1.87e-86:gapopen_avg=0.0:gapopen_max=0.0:gapopen_min=0.0:gapopen_std=0:gapopen_sum=0.0:gtdb_class_counter=c__Gammaproteobacteria--2:gtdb_domain_counter=d__Bacteria--2:gtdb_family_counter=f__Steroidobacteraceae--2:gtdb_genus_counter=g__Steroidobacter_A--2:gtdb_order_counter=o__Steroidobacterales--2:gtdb_phylum_counter=p__Proteobacteria--2:gtdb_species_counter=s__Steroidobacter_A agaridevorans--1||s__Steroidobacter_A agariperforans--1:heptad_counter=MCP-36H--3:lbd_counter=:lca_tree=g__Steroidobacter_A:length_avg=144.0:length_max=144.0:length_min=144.0:length_std=0:length_sum=144.0:mismatch_avg=3.0:mismatch_max=3.0:mismatch_min=3.0:mismatch_std=0:mismatch_sum=3.0:name=N1020813:qcovhsp_avg=96.6:qcovhsp_max=96.6:qcovhsp_min=96.6:qcovhsp_std=0:qcovhsp_sum=96.6:qend_avg=149.0:qend_max=149.0:qend_min=149.0:qend_std=0:qend_sum=149.0:qstart_avg=6.0:qstart_max=6.0:qstart_min=6.0:qstart_std=0:qstart_sum=6.0:ref_name_counter=RS_GCF_009932555.1_protein.faa_NZ_BLJO01000001.1_1179@PF00015_full_PFAM.316.504--1:scovhsp_avg=76.6:scovhsp_max=76.6:scovhsp_min=76.6:scovhsp_std=0:scovhsp_sum=76.6:send_avg=161.0:send_max=161.0:send_min=161.0:send_std=0:send_sum=161.0:sstart_avg=18.0:sstart_max=18.0:sstart_min=18.0:sstart_std=0:sstart_sum=18.0],RS_GCF_004138485.1_protein.faa_NZ_ML142848.1_762@PF00015_full_PFAM.315.501:0.0110141[&&NHX:Type=GTDB:gtdb_class=c__Gammaproteobacteria:gtdb_domain=d__Bacteria:gtdb_family=f__Steroidobacteraceae:gtdb_genus=g__Steroidobacter_A:gtdb_order=o__Steroidobacterales:gtdb_phylum=p__Proteobacteria:gtdb_species=s__Steroidobacter_A soli:heptad=MCP-36H:species=d__Bacteria_p__Proteobacteria_c__Gammaproteobacteria_o__Steroidobacterales_f__Steroidobacteraceae_g__Steroidobacter_A_s__Steroidobacter_A soli])0:6e-09[&&NHX:Sample_counter=rhizpot1--1:Type_counter=GTDB--3||capture--1:besthit_avg=97.9:besthit_max=97.9:besthit_min=97.9:besthit_std=0:besthit_sum=97.9:bitscore_avg=252.0:bitscore_max=252.0:bitscore_min=252.0:bitscore_std=0:bitscore_sum=252.0:capture_class_counter=c__Gammaproteobacteria--1:capture_domain_counter=d__Bacteria--1:capture_family_counter=f__Steroidobacteraceae--1:capture_genus_counter=g__Steroidobacter_A--1:capture_order_counter=o__Steroidobacterales--1:capture_phylum_counter=p__Proteobacteria--1:capture_species_counter=s__Steroidobacter_A agaridevorans--1:evalue_avg=1.87e-86:evalue_max=1.87e-86:evalue_min=1.87e-86:evalue_std=0:evalue_sum=1.87e-86:gapopen_avg=0.0:gapopen_max=0.0:gapopen_min=0.0:gapopen_std=0:gapopen_sum=0.0:gtdb_class_counter=c__Gammaproteobacteria--3:gtdb_domain_counter=d__Bacteria--3:gtdb_family_counter=f__Steroidobacteraceae--3:gtdb_genus_counter=g__Steroidobacter_A--3:gtdb_order_counter=o__Steroidobacterales--3:gtdb_phylum_counter=p__Proteobacteria--3:gtdb_species_counter=s__Steroidobacter_A agaridevorans--1||s__Steroidobacter_A agariperforans--1||s__Steroidobacter_A soli--1:heptad_counter=MCP-36H--4:lbd_counter=:lca_tree=g__Steroidobacter_A:length_avg=144.0:length_max=144.0:length_min=144.0:length_std=0:length_sum=144.0:mismatch_avg=3.0:mismatch_max=3.0:mismatch_min=3.0:mismatch_std=0:mismatch_sum=3.0:name=N1020815:qcovhsp_avg=96.6:qcovhsp_max=96.6:qcovhsp_min=96.6:qcovhsp_std=0:qcovhsp_sum=96.6:qend_avg=149.0:qend_max=149.0:qend_min=149.0:qend_std=0:qend_sum=149.0:qstart_avg=6.0:qstart_max=6.0:qstart_min=6.0:qstart_std=0:qstart_sum=6.0:ref_name_counter=RS_GCF_009932555.1_protein.faa_NZ_BLJO01000001.1_1179@PF00015_full_PFAM.316.504--1:scovhsp_avg=76.6:scovhsp_max=76.6:scovhsp_min=76.6:scovhsp_std=0:scovhsp_sum=76.6:send_avg=161.0:send_max=161.0:send_min=161.0:send_std=0:send_sum=161.0:sstart_avg=18.0:sstart_max=18.0:sstart_min=18.0:sstart_std=0:sstart_sum=18.0],GB_GCA_016790065.1_protein.faa_JAEUPY010000046.1_24@PF00015_full_PFAM.315.502:0.0418229[&&NHX:Type=GTDB:gtdb_class=c__Gammaproteobacteria:gtdb_domain=d__Bacteria:gtdb_family=f__Steroidobacteraceae:gtdb_genus=g__Steroidobacter_A:gtdb_order=o__Steroidobacterales:gtdb_phylum=p__Proteobacteria:gtdb_species=s__Steroidobacter_A sp016790065:heptad=MCP-36H:species=d__Bacteria_p__Proteobacteria_c__Gammaproteobacteria_o__Steroidobacterales_f__Steroidobacteraceae_g__Steroidobacter_A_s__Steroidobacter_A sp016790065])0:5e-09[&&NHX:Sample_counter=rhizpot1--1:Type_counter=GTDB--4||capture--1:besthit_avg=97.9:besthit_max=97.9:besthit_min=97.9:besthit_std=0:besthit_sum=97.9:bitscore_avg=252.0:bitscore_max=252.0:bitscore_min=252.0:bitscore_std=0:bitscore_sum=252.0:capture_class_counter=c__Gammaproteobacteria--1:capture_domain_counter=d__Bacteria--1:capture_family_counter=f__Steroidobacteraceae--1:capture_genus_counter=g__Steroidobacter_A--1:capture_order_counter=o__Steroidobacterales--1:capture_phylum_counter=p__Proteobacteria--1:capture_species_counter=s__Steroidobacter_A agaridevorans--1:evalue_avg=1.87e-86:evalue_max=1.87e-86:evalue_min=1.87e-86:evalue_std=0:evalue_sum=1.87e-86:gapopen_avg=0.0:gapopen_max=0.0:gapopen_min=0.0:gapopen_std=0:gapopen_sum=0.0:gtdb_class_counter=c__Gammaproteobacteria--4:gtdb_domain_counter=d__Bacteria--4:gtdb_family_counter=f__Steroidobacteraceae--4:gtdb_genus_counter=g__Steroidobacter_A--4:gtdb_order_counter=o__Steroidobacterales--4:gtdb_phylum_counter=p__Proteobacteria--4:gtdb_species_counter=s__Steroidobacter_A agaridevorans--1||s__Steroidobacter_A agariperforans--1||s__Steroidobacter_A soli--1||s__Steroidobacter_A sp016790065--1:heptad_counter=MCP-36H--5:lbd_counter=:lca_tree=g__Steroidobacter_A:length_avg=144.0:length_max=144.0:length_min=144.0:length_std=0:length_sum=144.0:mismatch_avg=3.0:mismatch_max=3.0:mismatch_min=3.0:mismatch_std=0:mismatch_sum=3.0:name=N1020817:qcovhsp_avg=96.6:qcovhsp_max=96.6:qcovhsp_min=96.6:qcovhsp_std=0:qcovhsp_sum=96.6:qend_avg=149.0:qend_max=149.0:qend_min=149.0:qend_std=0:qend_sum=149.0:qstart_avg=6.0:qstart_max=6.0:qstart_min=6.0:qstart_std=0:qstart_sum=6.0:ref_name_counter=RS_GCF_009932555.1_protein.faa_NZ_BLJO01000001.1_1179@PF00015_full_PFAM.316.504--1:scovhsp_avg=76.6:scovhsp_max=76.6:scovhsp_min=76.6:scovhsp_std=0:scovhsp_sum=76.6:send_avg=161.0:send_max=161.0:send_min=161.0:send_std=0:send_sum=161.0:sstart_avg=18.0:sstart_max=18.0:sstart_min=18.0:sstart_std=0:sstart_sum=18.0],f689f919-c14e-4e3e-84a8-58821390f33d_1@MCPsignal.181.293:0.0233542[&&NHX:Sample=rhizpot3:Type=capture:besthit=97.3:bitscore=191.0:capture_class=c__Alphaproteobacteria:capture_domain=d__Bacteria:capture_family=f__Caulobacteraceae:capture_genus=g__Caulobacter:capture_order=o__Caulobacterales:capture_phylum=p__Proteobacteria:capture_species=s__Caulobacter sp001556515:evalue=4.68e-63:gapopen=0.0:heptad=MCP-36H:length=111.0:mismatch=3.0:qcovhsp=99.1:qend=111.0:qstart=1.0:ref_name=RS_GCF_009932555.1_protein.faa_NZ_BLJO01000001.1_1179@PF00015_full_PFAM.316.504:scovhsp=59.0:send=117.0:sstart=7.0])0.788:0.00415085[&&NHX:Sample_counter=rhizpot1--1||rhizpot3--1:Type_counter=GTDB--4||capture--2:besthit_avg=97.6:besthit_max=97.9:besthit_min=97.3:besthit_std=0.4242640687119345:besthit_sum=195.2:bitscore_avg=221.5:bitscore_max=252.0:bitscore_min=191.0:bitscore_std=43.1335136523794:bitscore_sum=443.0:capture_class_counter=c__Alphaproteobacteria--1||c__Gammaproteobacteria--1:capture_domain_counter=d__Bacteria--2:capture_family_counter=f__Caulobacteraceae--1||f__Steroidobacteraceae--1:capture_genus_counter=g__Caulobacter--1||g__Steroidobacter_A--1:capture_order_counter=o__Caulobacterales--1||o__Steroidobacterales--1:capture_phylum_counter=p__Proteobacteria--2:capture_species_counter=s__Caulobacter sp001556515--1||s__Steroidobacter_A agaridevorans--1:evalue_avg=2.34e-63:evalue_max=4.68e-63:evalue_min=1.87e-86:evalue_std=3.3092597359530425e-63:evalue_sum=4.68e-63:gapopen_avg=0.0:gapopen_max=0.0:gapopen_min=0.0:gapopen_std=0.0:gapopen_sum=0.0:gtdb_class_counter=c__Gammaproteobacteria--4:gtdb_domain_counter=d__Bacteria--4:gtdb_family_counter=f__Steroidobacteraceae--4:gtdb_genus_counter=g__Steroidobacter_A--4:gtdb_order_counter=o__Steroidobacterales--4:gtdb_phylum_counter=p__Proteobacteria--4:gtdb_species_counter=s__Steroidobacter_A agaridevorans--1||s__Steroidobacter_A agariperforans--1||s__Steroidobacter_A soli--1||s__Steroidobacter_A sp016790065--1:heptad_counter=MCP-36H--6:lbd_counter=:lca_tree=g__Steroidobacter_A:length_avg=127.5:length_max=144.0:length_min=111.0:length_std=23.33452377915607:length_sum=255.0:mismatch_avg=3.0:mismatch_max=3.0:mismatch_min=3.0:mismatch_std=0.0:mismatch_sum=6.0:name=N1020819:qcovhsp_avg=97.85:qcovhsp_max=99.1:qcovhsp_min=96.6:qcovhsp_std=1.7677669529663689:qcovhsp_sum=195.7:qend_avg=130.0:qend_max=149.0:qend_min=111.0:qend_std=26.870057685088806:qend_sum=260.0:qstart_avg=3.5:qstart_max=6.0:qstart_min=1.0:qstart_std=3.5355339059327378:qstart_sum=7.0:ref_name_counter=RS_GCF_009932555.1_protein.faa_NZ_BLJO01000001.1_1179@PF00015_full_PFAM.316.504--2:scovhsp_avg=67.8:scovhsp_max=76.6:scovhsp_min=59.0:scovhsp_std=12.445079348883233:scovhsp_sum=135.6:send_avg=139.0:send_max=161.0:send_min=117.0:send_std=31.11269837220809:send_sum=278.0:sstart_avg=12.5:sstart_max=18.0:sstart_min=7.0:sstart_std=7.7781745930520225:sstart_sum=25.0])0.707:0.00384968[&&NHX:Sample_counter=rhizpot1--3||rhizpot2--1||rhizpot3--1:Type_counter=GTDB--4||capture--5:besthit_avg=95.7:besthit_max=97.9:besthit_min=89.7:besthit_std=3.4205262752974135:besthit_sum=478.5:bitscore_avg=228.0:bitscore_max=259.0:bitscore_min=191.0:bitscore_std=30.191058278901057:bitscore_sum=1140.0:capture_class_counter=c__Alphaproteobacteria--1||c__Gammaproteobacteria--1||c__Planctomycetia--1||c__Polyangia--2:capture_domain_counter=d__Bacteria--5:capture_family_counter=f__Caulobacteraceae--1||f__Gemmataceae--1||f__Polyangiaceae--2||f__Steroidobacteraceae--1:capture_genus_counter=g__Caulobacter--1||g__Gemmata--1||g__SYFR01--2||g__Steroidobacter_A--1:capture_order_counter=o__Caulobacterales--1||o__Gemmatales--1||o__Polyangiales--2||o__Steroidobacterales--1:capture_phylum_counter=p__Myxococcota--2||p__Planctomycetota--1||p__Proteobacteria--2:capture_species_counter=s__Caulobacter sp001556515--1||s__Gemmata massiliana--1||s__SYFR01 sp005800325--2||s__Steroidobacter_A agaridevorans--1:evalue_avg=9.36067e-64:evalue_max=4.68e-63:evalue_min=3.88e-89:evalue_std=2.0929221778281676e-63:evalue_sum=4.680335e-63:gapopen_avg=0.2:gapopen_max=1.0:gapopen_min=0.0:gapopen_std=0.447213595499958:gapopen_sum=1.0:gtdb_class_counter=c__Gammaproteobacteria--4:gtdb_domain_counter=d__Bacteria--4:gtdb_family_counter=f__Steroidobacteraceae--4:gtdb_genus_counter=g__Steroidobacter_A--4:gtdb_order_counter=o__Steroidobacterales--4:gtdb_phylum_counter=p__Proteobacteria--4:gtdb_species_counter=s__Steroidobacter_A agaridevorans--1||s__Steroidobacter_A agariperforans--1||s__Steroidobacter_A soli--1||s__Steroidobacter_A sp016790065--1:heptad_counter=MCP-36H--9:lbd_counter=:lca_tree=g__Steroidobacter_A:length_avg=136.6:length_max=155.0:length_min=111.0:length_std=20.378910667648555:length_sum=683.0:mismatch_avg=6.0:mismatch_max=15.0:mismatch_min=3.0:mismatch_std=5.196152422706632:mismatch_sum=30.0:name=N1020820:qcovhsp_avg=98.97999999999999:qcovhsp_max=100.0:qcovhsp_min=96.6:qcovhsp_std=1.3971399357258407:qcovhsp_sum=494.9:qend_avg=137.6:qend_max=154.0:qend_min=111.0:qend_std=20.525593779474445:qend_sum=688.0:qstart_avg=2.2:qstart_max=6.0:qstart_min=1.0:qstart_std=2.1679483388678804:qstart_sum=11.0:ref_name_counter=RS_GCF_004138485.1_protein.faa_NZ_ML142848.1_762@PF00015_full_PFAM.315.501--3||RS_GCF_009932555.1_protein.faa_NZ_BLJO01000001.1_1179@PF00015_full_PFAM.316.504--2:scovhsp_avg=73.14:scovhsp_max=83.3:scovhsp_min=59.0:scovhsp_std=11.090446339079413:scovhsp_sum=365.7:send_avg=152.6:send_max=162.0:send_min=117.0:send_std=19.907285098676816:send_sum=763.0:sstart_avg=17.0:sstart_max=44.0:sstart_min=7.0:sstart_std=15.748015748023622:sstart_sum=85.0],(5f91e5a1-366c-4088-b093-e084f1cc4a59_3@MCPsignal.228.383:0.00481204[&&NHX:Sample=rhizpot2:Type=capture:besthit=96.1:bitscore=260.0:capture_class=c__Polyangia:capture_domain=d__Bacteria:capture_family=f__Polyangiaceae:capture_genus=g__SYFR01:capture_order=o__Polyangiales:capture_phylum=p__Myxococcota:capture_species=s__SYFR01 sp005800325:evalue=9.94e-90:gapopen=0.0:heptad=MCP-36H:length=155.0:mismatch=6.0:qcovhsp=100.0:qend=155.0:qstart=1.0:ref_name=RS_GCF_004138485.1_protein.faa_NZ_ML142848.1_762@PF00015_full_PFAM.315.501:scovhsp=83.3:send=162.0:sstart=8.0],87b585cb-3d70-449d-a267-c77bbbe27e69_1@MCPsignal.401.505:0.0441593[&&NHX:Sample=rhizpot3:Type=capture:besthit=94.2:bitscore=172.0:capture_class=c__Alphaproteobacteria:capture_domain=d__Bacteria:capture_family=f__Rhizobiaceae:capture_genus=g__Oricola:capture_order=o__Rhizobiales:capture_phylum=p__Proteobacteria:capture_species=s__Oricola cellulosilytica:evalue=9.53e-56:gapopen=0.0:heptad=MCP-36H:length=104.0:mismatch=6.0:qcovhsp=100.0:qend=104.0:qstart=1.0:ref_name=RS_GCF_009932555.1_protein.faa_NZ_BLJO01000001.1_1179@PF00015_full_PFAM.316.504:scovhsp=55.3:send=110.0:sstart=7.0])0.758:0.00498446[&&NHX:Sample_counter=rhizpot2--1||rhizpot3--1:Type_counter=capture--2:besthit_avg=95.15:besthit_max=96.1:besthit_min=94.2:besthit_std=1.3435028842544343:besthit_sum=190.3:bitscore_avg=216.0:bitscore_max=260.0:bitscore_min=172.0:bitscore_std=62.22539674441618:bitscore_sum=432.0:capture_class_counter=c__Alphaproteobacteria--1||c__Polyangia--1:capture_domain_counter=d__Bacteria--2:capture_family_counter=f__Polyangiaceae--1||f__Rhizobiaceae--1:capture_genus_counter=g__Oricola--1||g__SYFR01--1:capture_order_counter=o__Polyangiales--1||o__Rhizobiales--1:capture_phylum_counter=p__Myxococcota--1||p__Proteobacteria--1:capture_species_counter=s__Oricola cellulosilytica--1||s__SYFR01 sp005800325--1:evalue_avg=4.765e-56:evalue_max=9.53e-56:evalue_min=9.94e-90:evalue_std=6.738727624707798e-56:evalue_sum=9.53e-56:gapopen_avg=0.0:gapopen_max=0.0:gapopen_min=0.0:gapopen_std=0.0:gapopen_sum=0.0:gtdb_class_counter=:gtdb_domain_counter=:gtdb_family_counter=:gtdb_genus_counter=:gtdb_order_counter=:gtdb_phylum_counter=:gtdb_species_counter=:heptad_counter=MCP-36H--2:lbd_counter=:length_avg=129.5:length_max=155.0:length_min=104.0:length_std=36.062445840513924:length_sum=259.0:mismatch_avg=6.0:mismatch_max=6.0:mismatch_min=6.0:mismatch_std=0.0:mismatch_sum=12.0:name=N1020823:qcovhsp_avg=100.0:qcovhsp_max=100.0:qcovhsp_min=100.0:qcovhsp_std=0.0:qcovhsp_sum=200.0:qend_avg=129.5:qend_max=155.0:qend_min=104.0:qend_std=36.062445840513924:qend_sum=259.0:qstart_avg=1.0:qstart_max=1.0:qstart_min=1.0:qstart_std=0.0:qstart_sum=2.0:ref_name_counter=RS_GCF_004138485.1_protein.faa_NZ_ML142848.1_762@PF00015_full_PFAM.315.501--1||RS_GCF_009932555.1_protein.faa_NZ_BLJO01000001.1_1179@PF00015_full_PFAM.316.504--1:scovhsp_avg=69.3:scovhsp_max=83.3:scovhsp_min=55.3:scovhsp_std=19.79898987322333:scovhsp_sum=138.6:send_avg=136.0:send_max=162.0:send_min=110.0:send_std=36.76955262170047:send_sum=272.0:sstart_avg=7.5:sstart_max=8.0:sstart_min=7.0:sstart_std=0.7071067811865476:sstart_sum=15.0])0.89:0.00829814[&&NHX:Sample_counter=rhizpot1--3||rhizpot2--2||rhizpot3--2:Type_counter=GTDB--4||capture--7:besthit_avg=95.54285714285716:besthit_max=97.9:besthit_min=89.7:besthit_std=2.8588209357805425:besthit_sum=668.8000000000001:bitscore_avg=224.57142857142858:bitscore_max=260.0:bitscore_min=172.0:bitscore_std=35.87876411313124:bitscore_sum=1572.0:capture_class_counter=c__Alphaproteobacteria--2||c__Gammaproteobacteria--1||c__Planctomycetia--1||c__Polyangia--3:capture_domain_counter=d__Bacteria--7:capture_family_counter=f__Caulobacteraceae--1||f__Gemmataceae--1||f__Polyangiaceae--3||f__Rhizobiaceae--1||f__Steroidobacteraceae--1:capture_genus_counter=g__Caulobacter--1||g__Gemmata--1||g__Oricola--1||g__SYFR01--3||g__Steroidobacter_A--1:capture_order_counter=o__Caulobacterales--1||o__Gemmatales--1||o__Polyangiales--3||o__Rhizobiales--1||o__Steroidobacterales--1:capture_phylum_counter=p__Myxococcota--3||p__Planctomycetota--1||p__Proteobacteria--3:capture_species_counter=s__Caulobacter sp001556515--1||s__Gemmata massiliana--1||s__Oricola cellulosilytica--1||s__SYFR01 sp005800325--3||s__Steroidobacter_A agaridevorans--1:evalue_avg=1.3614286382905e-56:evalue_max=9.53e-56:evalue_min=9.94e-90:evalue_std=3.6020013982946006e-56:evalue_sum=9.5300004680335e-56:gapopen_avg=0.14285714285714285:gapopen_max=1.0:gapopen_min=0.0:gapopen_std=0.37796447300922725:gapopen_sum=1.0:gtdb_class_counter=c__Gammaproteobacteria--4:gtdb_domain_counter=d__Bacteria--4:gtdb_family_counter=f__Steroidobacteraceae--4:gtdb_genus_counter=g__Steroidobacter_A--4:gtdb_order_counter=o__Steroidobacterales--4:gtdb_phylum_counter=p__Proteobacteria--4:gtdb_species_counter=s__Steroidobacter_A agaridevorans--1||s__Steroidobacter_A agariperforans--1||s__Steroidobacter_A soli--1||s__Steroidobacter_A sp016790065--1:heptad_counter=MCP-36H--11:lbd_counter=:lca_tree=g__Steroidobacter_A:length_avg=134.57142857142858:length_max=155.0:length_min=104.0:length_std=22.485974464520048:length_sum=942.0:mismatch_avg=6.0:mismatch_max=15.0:mismatch_min=3.0:mismatch_std=4.242640687119285:mismatch_sum=42.0:name=N1020824:qcovhsp_avg=99.27142857142857:qcovhsp_max=100.0:qcovhsp_min=96.6:qcovhsp_std=1.2446074156325857:qcovhsp_sum=694.9:qend_avg=135.28571428571428:qend_max=155.0:qend_min=104.0:qend_std=22.654758776868388:qend_sum=947.0:qstart_avg=1.8571428571428572:qstart_max=6.0:qstart_min=1.0:qstart_std=1.8644544714716085:qstart_sum=13.0:ref_name_counter=RS_GCF_004138485.1_protein.faa_NZ_ML142848.1_762@PF00015_full_PFAM.315.501--4||RS_GCF_009932555.1_protein.faa_NZ_BLJO01000001.1_1179@PF00015_full_PFAM.316.504--3:scovhsp_avg=72.04285714285714:scovhsp_max=83.3:scovhsp_min=55.3:scovhsp_std=12.281810010859846:scovhsp_sum=504.3:send_avg=147.85714285714286:send_max=162.0:send_min=110.0:send_std=23.56146975769672:send_sum=1035.0:sstart_avg=14.285714285714286:sstart_max=44.0:sstart_min=7.0:sstart_std=13.671311638052947:sstart_sum=100.0])0:5e-09[&&NHX:Sample_counter=rhizpot1--8||rhizpot2--2||rhizpot3--4:Type_counter=GTDB--4||capture--14:besthit_avg=96.02142857142857:besthit_max=97.9:besthit_min=89.7:besthit_std=2.094012920182229:besthit_sum=1344.3:bitscore_avg=234.64285714285714:bitscore_max=263.0:bitscore_min=172.0:bitscore_std=31.404573755223183:bitscore_sum=3285.0:capture_class_counter=c__Alphaproteobacteria--3||c__Gammaproteobacteria--2||c__Planctomycetia--1||c__Polyangia--8:capture_domain_counter=d__Bacteria--14:capture_family_counter=f__Caulobacteraceae--1||f__Gemmataceae--1||f__Methylophilaceae--1||f__Polyangiaceae--8||f__Rhizobiaceae--1||f__Rhodobacteraceae--1||f__Steroidobacteraceae--1:capture_genus_counter=g__Caulobacter--1||g__Gemmata--1||g__Oricola--1||g__Pseudomethylobacillus--1||g__Rhodovulum--1||g__SYFR01--8||g__Steroidobacter_A--1:capture_order_counter=o__Burkholderiales--1||o__Caulobacterales--1||o__Gemmatales--1||o__Polyangiales--8||o__Rhizobiales--1||o__Rhodobacterales--1||o__Steroidobacterales--1:capture_phylum_counter=p__Myxococcota--8||p__Planctomycetota--1||p__Proteobacteria--5:capture_species_counter=s__Caulobacter sp001556515--1||s__Gemmata massiliana--1||s__Oricola cellulosilytica--1||s__Pseudomethylobacillus aquaticus--1||s__Rhodovulum strictum--1||s__SYFR01 sp005800325--8||s__Steroidobacter_A agaridevorans--1:evalue_avg=6.807143201738215e-57:evalue_max=9.53e-56:evalue_min=6.43e-91:evalue_std=2.546999625507271e-56:evalue_sum=9.5300004824335e-56:gapopen_avg=0.21428571428571427:gapopen_max=1.0:gapopen_min=0.0:gapopen_std=0.4258153136263202:gapopen_sum=3.0:gtdb_class_counter=c__Gammaproteobacteria--4:gtdb_domain_counter=d__Bacteria--4:gtdb_family_counter=f__Steroidobacteraceae--4:gtdb_genus_counter=g__Steroidobacter_A--4:gtdb_order_counter=o__Steroidobacterales--4:gtdb_phylum_counter=p__Proteobacteria--4:gtdb_species_counter=s__Steroidobacter_A agaridevorans--1||s__Steroidobacter_A agariperforans--1||s__Steroidobacter_A soli--1||s__Steroidobacter_A sp016790065--1:heptad_counter=MCP-36H--18:lbd_counter=:lca_tree=g__Steroidobacter_A:length_avg=139.92857142857142:length_max=155.0:length_min=104.0:length_std=19.376688157578528:length_sum=1959.0:mismatch_avg=5.428571428571429:mismatch_max=15.0:mismatch_min=3.0:mismatch_std=3.0813155460785726:mismatch_sum=76.0:name=N1020825:qcovhsp_avg=99.53571428571429:qcovhsp_max=100.0:qcovhsp_min=96.6:qcovhsp_std=0.9187007069829607:qcovhsp_sum=1393.5:qend_avg=140.21428571428572:qend_max=155.0:qend_min=104.0:qend_std=19.268062740147016:qend_sum=1963.0:qstart_avg=1.5:qstart_max=6.0:qstart_min=1.0:qstart_std=1.3445044840729643:qstart_sum=21.0:ref_name_counter=RS_GCF_004138485.1_protein.faa_NZ_ML142848.1_762@PF00015_full_PFAM.315.501--9||RS_GCF_009932555.1_protein.faa_NZ_BLJO01000001.1_1179@PF00015_full_PFAM.316.504--5:scovhsp_avg=74.94285714285714:scovhsp_max=83.3:scovhsp_min=55.3:scovhsp_std=10.48513337912408:scovhsp_sum=1049.1999999999998:send_avg=151.28571428571428:send_max=162.0:send_min=110.0:send_std=19.38845243726502:send_sum=2118.0:sstart_avg=12.357142857142858:sstart_max=44.0:sstart_min=7.0:sstart_std=10.724573815144522:sstart_sum=173.0])0:5e-09[&&NHX:Sample_counter=rhizpot1--9||rhizpot2--2||rhizpot3--5:Type_counter=GTDB--4||capture--16:besthit_avg=96.07333333333332:besthit_max=97.9:besthit_min=89.7:besthit_std=2.027830179796926:besthit_sum=1441.1:bitscore_avg=229.6:bitscore_max=263.0:bitscore_min=159.0:bitscore_std=36.01745608530873:bitscore_sum=3444.0:capture_class_counter=c__Alphaproteobacteria--4||c__Gammaproteobacteria--2||c__Planctomycetia--1||c__Polyangia--9:capture_domain_counter=d__Bacteria--16:capture_family_counter=f__Caulobacteraceae--1||f__Gemmataceae--1||f__Methylophilaceae--1||f__Polyangiaceae--9||f__Rhizobiaceae--1||f__Rhodobacteraceae--2||f__Steroidobacteraceae--1:capture_genus_counter=g__Caulobacter--1||g__Gemmata--1||g__Oricola--1||g__Pseudomethylobacillus--1||g__Rhodovulum--2||g__SYFR01--9||g__Steroidobacter_A--1:capture_order_counter=o__Burkholderiales--1||o__Caulobacterales--1||o__Gemmatales--1||o__Polyangiales--9||o__Rhizobiales--1||o__Rhodobacterales--2||o__Steroidobacterales--1:capture_phylum_counter=p__Myxococcota--9||p__Planctomycetota--1||p__Proteobacteria--6:capture_species_counter=s__Caulobacter sp001556515--1||s__Gemmata massiliana--1||s__Oricola cellulosilytica--1||s__Pseudomethylobacillus aquaticus--1||s__Rhodovulum strictum--2||s__SYFR01 sp005800325--9||s__Steroidobacter_A agaridevorans--1:evalue_avg=7.00006353333655e-52:evalue_max=1.05e-50:evalue_min=6.43e-91:evalue_std=2.711086584859471e-51:evalue_sum=1.0500095300004824e-50:gapopen_avg=0.2:gapopen_max=1.0:gapopen_min=0.0:gapopen_std=0.4140393356054126:gapopen_sum=3.0:gtdb_class_counter=c__Gammaproteobacteria--4:gtdb_domain_counter=d__Bacteria--4:gtdb_family_counter=f__Steroidobacteraceae--4:gtdb_genus_counter=g__Steroidobacter_A--4:gtdb_order_counter=o__Steroidobacterales--4:gtdb_phylum_counter=p__Proteobacteria--4:gtdb_species_counter=s__Steroidobacter_A agaridevorans--1||s__Steroidobacter_A agariperforans--1||s__Steroidobacter_A soli--1||s__Steroidobacter_A sp016790065--1:heptad_counter=MCP-36H--20:lbd_counter=:lca_tree=g__Steroidobacter_A:length_avg=136.86666666666667:length_max=155.0:length_min=94.0:length_std=22.119373107451906:length_sum=2053.0:mismatch_avg=5.266666666666667:mismatch_max=15.0:mismatch_min=3.0:mismatch_std=3.0347197250362035:mismatch_sum=79.0:name=N1020826:qcovhsp_avg=99.36:qcovhsp_max=100.0:qcovhsp_min=96.6:qcovhsp_std=1.116627575719471:qcovhsp_sum=1490.4:qend_avg=137.13333333333333:qend_max=155.0:qend_min=94.0:qend_std=22.070881484974937:qend_sum=2057.0:qstart_avg=1.4666666666666666:qstart_max=6.0:qstart_min=1.0:qstart_std=1.3020130933435712:qstart_sum=22.0:ref_name_counter=RS_GCF_004138485.1_protein.faa_NZ_ML142848.1_762@PF00015_full_PFAM.315.501--9||RS_GCF_009932555.1_protein.faa_NZ_BLJO01000001.1_1179@PF00015_full_PFAM.316.504--6:scovhsp_avg=73.27999999999999:scovhsp_max=83.3:scovhsp_min=50.0:scovhsp_std=11.9817241783357:scovhsp_sum=1099.1999999999998:send_avg=147.86666666666667:send_max=162.0:send_min=100.0:send_std=22.89998960282567:send_sum=2218.0:sstart_avg=12.0:sstart_max=44.0:sstart_min=7.0:sstart_std=10.426614297761557:sstart_sum=180.0],2ddf15d1-6b49-59f1-bca3-682b0511c90f_2@MCPsignal.506.595:5e-09[&&NHX:Sample=rhizpot3:Type=capture:capture_class=c__Alphaproteobacteria:capture_domain=d__Bacteria:capture_family=f__Rhodobacteraceae:capture_genus=g__Rhodovulum:capture_order=o__Rhodobacterales:capture_phylum=p__Proteobacteria:capture_species=s__Rhodovulum strictum:heptad=MCP-36H])0.892:0.0103369[&&NHX:Sample_counter=rhizpot1--9||rhizpot2--2||rhizpot3--6:Type_counter=GTDB--4||capture--17:besthit_avg=96.07333333333332:besthit_max=97.9:besthit_min=89.7:besthit_std=2.027830179796926:besthit_sum=1441.1:bitscore_avg=229.6:bitscore_max=263.0:bitscore_min=159.0:bitscore_std=36.01745608530873:bitscore_sum=3444.0:capture_class_counter=c__Alphaproteobacteria--5||c__Gammaproteobacteria--2||c__Planctomycetia--1||c__Polyangia--9:capture_domain_counter=d__Bacteria--17:capture_family_counter=f__Caulobacteraceae--1||f__Gemmataceae--1||f__Methylophilaceae--1||f__Polyangiaceae--9||f__Rhizobiaceae--1||f__Rhodobacteraceae--3||f__Steroidobacteraceae--1:capture_genus_counter=g__Caulobacter--1||g__Gemmata--1||g__Oricola--1||g__Pseudomethylobacillus--1||g__Rhodovulum--3||g__SYFR01--9||g__Steroidobacter_A--1:capture_order_counter=o__Burkholderiales--1||o__Caulobacterales--1||o__Gemmatales--1||o__Polyangiales--9||o__Rhizobiales--1||o__Rhodobacterales--3||o__Steroidobacterales--1:capture_phylum_counter=p__Myxococcota--9||p__Planctomycetota--1||p__Proteobacteria--7:capture_species_counter=s__Caulobacter sp001556515--1||s__Gemmata massiliana--1||s__Oricola cellulosilytica--1||s__Pseudomethylobacillus aquaticus--1||s__Rhodovulum strictum--3||s__SYFR01 sp005800325--9||s__Steroidobacter_A agaridevorans--1:evalue_avg=7.00006353333655e-52:evalue_max=1.05e-50:evalue_min=6.43e-91:evalue_std=2.711086584859471e-51:evalue_sum=1.0500095300004824e-50:gapopen_avg=0.2:gapopen_max=1.0:gapopen_min=0.0:gapopen_std=0.4140393356054126:gapopen_sum=3.0:gtdb_class_counter=c__Gammaproteobacteria--4:gtdb_domain_counter=d__Bacteria--4:gtdb_family_counter=f__Steroidobacteraceae--4:gtdb_genus_counter=g__Steroidobacter_A--4:gtdb_order_counter=o__Steroidobacterales--4:gtdb_phylum_counter=p__Proteobacteria--4:gtdb_species_counter=s__Steroidobacter_A agaridevorans--1||s__Steroidobacter_A agariperforans--1||s__Steroidobacter_A soli--1||s__Steroidobacter_A sp016790065--1:heptad_counter=MCP-36H--21:lbd_counter=:lca_tree=g__Steroidobacter_A:length_avg=136.86666666666667:length_max=155.0:length_min=94.0:length_std=22.119373107451906:length_sum=2053.0:mismatch_avg=5.266666666666667:mismatch_max=15.0:mismatch_min=3.0:mismatch_std=3.0347197250362035:mismatch_sum=79.0:name=N1020828:qcovhsp_avg=99.36:qcovhsp_max=100.0:qcovhsp_min=96.6:qcovhsp_std=1.116627575719471:qcovhsp_sum=1490.4:qend_avg=137.13333333333333:qend_max=155.0:qend_min=94.0:qend_std=22.070881484974937:qend_sum=2057.0:qstart_avg=1.4666666666666666:qstart_max=6.0:qstart_min=1.0:qstart_std=1.3020130933435712:qstart_sum=22.0:ref_name_counter=RS_GCF_004138485.1_protein.faa_NZ_ML142848.1_762@PF00015_full_PFAM.315.501--9||RS_GCF_009932555.1_protein.faa_NZ_BLJO01000001.1_1179@PF00015_full_PFAM.316.504--6:scovhsp_avg=73.27999999999999:scovhsp_max=83.3:scovhsp_min=50.0:scovhsp_std=11.9817241783357:scovhsp_sum=1099.1999999999998:send_avg=147.86666666666667:send_max=162.0:send_min=100.0:send_std=22.89998960282567:send_sum=2218.0:sstart_avg=12.0:sstart_max=44.0:sstart_min=7.0:sstart_std=10.426614297761557:sstart_sum=180.0],((((959ea16d-8d33-4fbb-8b39-efcfa5f70b8c_2@MCPsignal.103.184:0.0232868[&&NHX:Sample=rhizpot1:Type=capture:capture_class=c__Alphaproteobacteria:capture_domain=d__Bacteria:capture_family=f__Caulobacteraceae:capture_genus=g__Phenylobacterium:capture_order=o__Caulobacterales:capture_phylum=p__Proteobacteria:capture_species=s__Phenylobacterium sp002441055:heptad=MCP-36H],((((411d2b2e-0538-4626-a964-615494e9ca90_4@MCPsignal.94.163:5e-09[&&NHX:Sample=rhizpot3:Type=capture:capture_class=c__Gammaproteobacteria:capture_domain=d__Bacteria:capture_family=f__Burkholderiaceae:capture_genus=g__Rhodoferax:capture_order=o__Burkholderiales:capture_phylum=p__Proteobacteria:capture_species=s__Rhodoferax sp003415675:heptad=MCP-36H],6eda6713-6dbd-4ba9-835e-641f0c8c91ad_6@MCPsignal.474.556:0.022876[&&NHX:Sample=rhizpot1:Type=capture:capture_class=c__Alphaproteobacteria:capture_domain=d__Bacteria:capture_family=f__Ferrovibrionaceae:capture_genus=g__Ferrovibrio:capture_order=o__Ferrovibrionales:capture_phylum=p__Proteobacteria:capture_species=s__Ferrovibrio sp002482765:heptad=MCP-36H])0:1.8e-08[&&NHX:Sample_counter=rhizpot1--1||rhizpot3--1:Type_counter=capture--2:capture_class_counter=c__Alphaproteobacteria--1||c__Gammaproteobacteria--1:capture_domain_counter=d__Bacteria--2:capture_family_counter=f__Burkholderiaceae--1||f__Ferrovibrionaceae--1:capture_genus_counter=g__Ferrovibrio--1||g__Rhodoferax--1:capture_order_counter=o__Burkholderiales--1||o__Ferrovibrionales--1:capture_phylum_counter=p__Proteobacteria--2:capture_species_counter=s__Ferrovibrio sp002482765--1||s__Rhodoferax sp003415675--1:gtdb_class_counter=:gtdb_domain_counter=:gtdb_family_counter=:gtdb_genus_counter=:gtdb_order_counter=:gtdb_phylum_counter=:gtdb_species_counter=:heptad_counter=MCP-36H--2:lbd_counter=:name=N1020832:ref_name_counter=],((0dd79a47-1ef9-4d1f-8a51-0de7f11a9248_5@MCPsignal.104.259:0.0137488[&&NHX:Sample=rhizpot3:Type=capture:besthit=86.5:bitscore=232.0:capture_class=c__Bacilli:capture_domain=d__Bacteria:capture_family=f__NBRC-103111:capture_genus=g__Paenibacillus_S:capture_order=o__Paenibacillales:capture_phylum=p__Firmicutes:capture_species=s__Paenibacillus_S piri:evalue=1.43e-78:gapopen=1.0:heptad=MCP-36H:length=155.0:mismatch=20.0:qcovhsp=100.0:qend=155.0:qstart=1.0:ref_name=RS_GCF_004138335.1_protein.faa_NZ_RYFW01000002.1_575@PF00015_full_PFAM.315.504:scovhsp=81.5:send=161.0:sstart=8.0],((046a376c-3054-471e-90db-6b3fbb57341e_6@MCPsignal.167.268:0.00629537[&&NHX:Sample=rhizpot3:Type=capture:besthit=92.7:bitscore=158.0:capture_class=c__Alphaproteobacteria:capture_domain=d__Bacteria:capture_family=f__Caulobacteraceae:capture_genus=g__Caulobacter:capture_order=o__Caulobacterales:capture_phylum=p__Proteobacteria:capture_species=s__Caulobacter sp003185805:evalue=2.41e-50:gapopen=0.0:heptad=MCP-36H:length=96.0:mismatch=7.0:qcovhsp=95.0:qend=97.0:qstart=2.0:ref_name=GB_GCA_016790065.1_protein.faa_JAEUPY010000046.1_24@PF00015_full_PFAM.315.502:scovhsp=51.3:send=104.0:sstart=9.0],a055b065-f622-4422-b43f-137d37f036cc_5@MCPsignal.126.224:0.0145238[&&NHX:Sample=rhiztom1:Type=capture:besthit=92.6:bitscore=157.0:capture_class=c__Gammaproteobacteria:capture_domain=d__Bacteria:capture_family=f__HTCC2089:capture_genus=g__SMWK01:capture_order=o__Pseudomonadales:capture_phylum=p__Proteobacteria:capture_species=s__SMWK01 sp004356895:evalue=6.09e-50:gapopen=0.0:heptad=MCP-36H:length=95.0:mismatch=7.0:qcovhsp=96.9:qend=96.0:qstart=2.0:ref_name=GB_GCA_016790065.1_protein.faa_JAEUPY010000046.1_24@PF00015_full_PFAM.315.502:scovhsp=50.8:send=103.0:sstart=9.0])0.779:0.0103676[&&NHX:Sample_counter=rhizpot3--1||rhiztom1--1:Type_counter=capture--2:besthit_avg=92.65:besthit_max=92.7:besthit_min=92.6:besthit_std=0.07071067811866079:besthit_sum=185.3:bitscore_avg=157.5:bitscore_max=158.0:bitscore_min=157.0:bitscore_std=0.7071067811865476:bitscore_sum=315.0:capture_class_counter=c__Alphaproteobacteria--1||c__Gammaproteobacteria--1:capture_domain_counter=d__Bacteria--2:capture_family_counter=f__Caulobacteraceae--1||f__HTCC2089--1:capture_genus_counter=g__Caulobacter--1||g__SMWK01--1:capture_order_counter=o__Caulobacterales--1||o__Pseudomonadales--1:capture_phylum_counter=p__Proteobacteria--2:capture_species_counter=s__Caulobacter sp003185805--1||s__SMWK01 sp004356895--1:evalue_avg=4.25e-50:evalue_max=6.09e-50:evalue_min=2.41e-50:evalue_std=2.6021529547664953e-50:evalue_sum=8.5e-50:gapopen_avg=0.0:gapopen_max=0.0:gapopen_min=0.0:gapopen_std=0.0:gapopen_sum=0.0:gtdb_class_counter=:gtdb_domain_counter=:gtdb_family_counter=:gtdb_genus_counter=:gtdb_order_counter=:gtdb_phylum_counter=:gtdb_species_counter=:heptad_counter=MCP-36H--2:lbd_counter=:length_avg=95.5:length_max=96.0:length_min=95.0:length_std=0.7071067811865476:length_sum=191.0:mismatch_avg=7.0:mismatch_max=7.0:mismatch_min=7.0:mismatch_std=0.0:mismatch_sum=14.0:name=N1020836:qcovhsp_avg=95.95:qcovhsp_max=96.9:qcovhsp_min=95.0:qcovhsp_std=1.3435028842544443:qcovhsp_sum=191.9:qend_avg=96.5:qend_max=97.0:qend_min=96.0:qend_std=0.7071067811865476:qend_sum=193.0:qstart_avg=2.0:qstart_max=2.0:qstart_min=2.0:qstart_std=0.0:qstart_sum=4.0:ref_name_counter=GB_GCA_016790065.1_protein.faa_JAEUPY010000046.1_24@PF00015_full_PFAM.315.502--2:scovhsp_avg=51.05:scovhsp_max=51.3:scovhsp_min=50.8:scovhsp_std=0.3535533905932738:scovhsp_sum=102.1:send_avg=103.5:send_max=104.0:send_min=103.0:send_std=0.7071067811865476:send_sum=207.0:sstart_avg=9.0:sstart_max=9.0:sstart_min=9.0:sstart_std=0.0:sstart_sum=18.0],135673cb-4779-4450-9540-de6f7a5e2dec_1@MCPsignal.130.234:0.0428207[&&NHX:Sample=rhizpot1:Type=capture:capture_class=c__Gammaproteobacteria:capture_domain=d__Bacteria:capture_family=f__Cellvibrionaceae:capture_genus=g__Marinimicrobium:capture_order=o__Pseudomonadales:capture_phylum=p__Proteobacteria:capture_species=s__Marinimicrobium koreense:heptad=MCP-36H])0.836:0.0247904[&&NHX:Sample_counter=rhizpot1--1||rhizpot3--1||rhiztom1--1:Type_counter=capture--3:besthit_avg=92.65:besthit_max=92.7:besthit_min=92.6:besthit_std=0.07071067811866079:besthit_sum=185.3:bitscore_avg=157.5:bitscore_max=158.0:bitscore_min=157.0:bitscore_std=0.7071067811865476:bitscore_sum=315.0:capture_class_counter=c__Alphaproteobacteria--1||c__Gammaproteobacteria--2:capture_domain_counter=d__Bacteria--3:capture_family_counter=f__Caulobacteraceae--1||f__Cellvibrionaceae--1||f__HTCC2089--1:capture_genus_counter=g__Caulobacter--1||g__Marinimicrobium--1||g__SMWK01--1:capture_order_counter=o__Caulobacterales--1||o__Pseudomonadales--2:capture_phylum_counter=p__Proteobacteria--3:capture_species_counter=s__Caulobacter sp003185805--1||s__Marinimicrobium koreense--1||s__SMWK01 sp004356895--1:evalue_avg=4.25e-50:evalue_max=6.09e-50:evalue_min=2.41e-50:evalue_std=2.6021529547664953e-50:evalue_sum=8.5e-50:gapopen_avg=0.0:gapopen_max=0.0:gapopen_min=0.0:gapopen_std=0.0:gapopen_sum=0.0:gtdb_class_counter=:gtdb_domain_counter=:gtdb_family_counter=:gtdb_genus_counter=:gtdb_order_counter=:gtdb_phylum_counter=:gtdb_species_counter=:heptad_counter=MCP-36H--3:lbd_counter=:length_avg=95.5:length_max=96.0:length_min=95.0:length_std=0.7071067811865476:length_sum=191.0:mismatch_avg=7.0:mismatch_max=7.0:mismatch_min=7.0:mismatch_std=0.0:mismatch_sum=14.0:name=N1020838:qcovhsp_avg=95.95:qcovhsp_max=96.9:qcovhsp_min=95.0:qcovhsp_std=1.3435028842544443:qcovhsp_sum=191.9:qend_avg=96.5:qend_max=97.0:qend_min=96.0:qend_std=0.7071067811865476:qend_sum=193.0:qstart_avg=2.0:qstart_max=2.0:qstart_min=2.0:qstart_std=0.0:qstart_sum=4.0:ref_name_counter=GB_GCA_016790065.1_protein.faa_JAEUPY010000046.1_24@PF00015_full_PFAM.315.502--2:scovhsp_avg=51.05:scovhsp_max=51.3:scovhsp_min=50.8:scovhsp_std=0.3535533905932738:scovhsp_sum=102.1:send_avg=103.5:send_max=104.0:send_min=103.0:send_std=0.7071067811865476:send_sum=207.0:sstart_avg=9.0:sstart_max=9.0:sstart_min=9.0:sstart_std=0.0:sstart_sum=18.0])0:5e-09[&&NHX:Sample_counter=rhizpot1--1||rhizpot3--2||rhiztom1--1:Type_counter=capture--4:besthit_avg=90.60000000000001:besthit_max=92.7:besthit_min=86.5:besthit_std=3.5510561809129397:besthit_sum=271.8:bitscore_avg=182.33333333333334:bitscore_max=232.0:bitscore_min=157.0:bitscore_std=43.015501081974314:bitscore_sum=547.0:capture_class_counter=c__Alphaproteobacteria--1||c__Bacilli--1||c__Gammaproteobacteria--2:capture_domain_counter=d__Bacteria--4:capture_family_counter=f__Caulobacteraceae--1||f__Cellvibrionaceae--1||f__HTCC2089--1||f__NBRC-103111--1:capture_genus_counter=g__Caulobacter--1||g__Marinimicrobium--1||g__Paenibacillus_S--1||g__SMWK01--1:capture_order_counter=o__Caulobacterales--1||o__Paenibacillales--1||o__Pseudomonadales--2:capture_phylum_counter=p__Firmicutes--1||p__Proteobacteria--3:capture_species_counter=s__Caulobacter sp003185805--1||s__Marinimicrobium koreense--1||s__Paenibacillus_S piri--1||s__SMWK01 sp004356895--1:evalue_avg=2.833333333333333e-50:evalue_max=6.09e-50:evalue_min=1.43e-78:evalue_std=3.0669909248860413e-50:evalue_sum=8.5e-50:gapopen_avg=0.3333333333333333:gapopen_max=1.0:gapopen_min=0.0:gapopen_std=0.5773502691896258:gapopen_sum=1.0:gtdb_class_counter=:gtdb_domain_counter=:gtdb_family_counter=:gtdb_genus_counter=:gtdb_order_counter=:gtdb_phylum_counter=:gtdb_species_counter=:heptad_counter=MCP-36H--4:lbd_counter=:length_avg=115.33333333333333:length_max=155.0:length_min=95.0:length_std=34.35597958628648:length_sum=346.0:mismatch_avg=11.333333333333334:mismatch_max=20.0:mismatch_min=7.0:mismatch_std=7.505553499465135:mismatch_sum=34.0:name=N1020839:qcovhsp_avg=97.3:qcovhsp_max=100.0:qcovhsp_min=95.0:qcovhsp_std=2.523885892824792:qcovhsp_sum=291.9:qend_avg=116.0:qend_max=155.0:qend_min=96.0:qend_std=33.77869150810907:qend_sum=348.0:qstart_avg=1.6666666666666667:qstart_max=2.0:qstart_min=1.0:qstart_std=0.5773502691896257:qstart_sum=5.0:ref_name_counter=GB_GCA_016790065.1_protein.faa_JAEUPY010000046.1_24@PF00015_full_PFAM.315.502--2||RS_GCF_004138335.1_protein.faa_NZ_RYFW01000002.1_575@PF00015_full_PFAM.315.504--1:scovhsp_avg=61.20000000000001:scovhsp_max=81.5:scovhsp_min=50.8:scovhsp_std=17.58209316321581:scovhsp_sum=183.60000000000002:send_avg=122.66666666666667:send_max=161.0:send_min=103.0:send_std=33.20140559273558:send_sum=368.0:sstart_avg=8.666666666666666:sstart_max=9.0:sstart_min=8.0:sstart_std=0.5773502691896257:sstart_sum=26.0],6b5ecac0-847f-478b-9704-76f1cbfc138f_3@MCPsignal.184.306:0.0333602[&&NHX:Sample=rhizpot1:Type=capture:besthit=92.6:bitscore=197.0:capture_class=c__Gemmatimonadetes:capture_domain=d__Bacteria:capture_family=f__Gemmatimonadaceae:capture_genus=g__SCN-70-22:capture_order=o__Gemmatimonadales:capture_phylum=p__Gemmatimonadota:capture_species=s__SCN-70-22 sp016794835:evalue=2.51e-65:gapopen=0.0:heptad=MCP-36H:length=121.0:mismatch=9.0:qcovhsp=99.2:qend=122.0:qstart=2.0:ref_name=GB_GCA_016790065.1_protein.faa_JAEUPY010000046.1_24@PF00015_full_PFAM.315.502:scovhsp=64.7:send=129.0:sstart=9.0])0:5e-09[&&NHX:Sample_counter=rhizpot1--2||rhizpot3--2||rhiztom1--1:Type_counter=capture--5:besthit_avg=91.1:besthit_max=92.7:besthit_min=86.5:besthit_std=3.06702896410625:besthit_sum=364.4:bitscore_avg=186.0:bitscore_max=232.0:bitscore_min=157.0:bitscore_std=35.87942771747249:bitscore_sum=744.0:capture_class_counter=c__Alphaproteobacteria--1||c__Bacilli--1||c__Gammaproteobacteria--2||c__Gemmatimonadetes--1:capture_domain_counter=d__Bacteria--5:capture_family_counter=f__Caulobacteraceae--1||f__Cellvibrionaceae--1||f__Gemmatimonadaceae--1||f__HTCC2089--1||f__NBRC-103111--1:capture_genus_counter=g__Caulobacter--1||g__Marinimicrobium--1||g__Paenibacillus_S--1||g__SCN-70-22--1||g__SMWK01--1:capture_order_counter=o__Caulobacterales--1||o__Gemmatimonadales--1||o__Paenibacillales--1||o__Pseudomonadales--2:capture_phylum_counter=p__Firmicutes--1||p__Gemmatimonadota--1||p__Proteobacteria--3:capture_species_counter=s__Caulobacter sp003185805--1||s__Marinimicrobium koreense--1||s__Paenibacillus_S piri--1||s__SCN-70-22 sp016794835--1||s__SMWK01 sp004356895--1:evalue_avg=2.1250000000000007e-50:evalue_max=6.09e-50:evalue_min=1.43e-78:evalue_std=2.877133990623307e-50:evalue_sum=8.500000000000003e-50:gapopen_avg=0.25:gapopen_max=1.0:gapopen_min=0.0:gapopen_std=0.5:gapopen_sum=1.0:gtdb_class_counter=:gtdb_domain_counter=:gtdb_family_counter=:gtdb_genus_counter=:gtdb_order_counter=:gtdb_phylum_counter=:gtdb_species_counter=:heptad_counter=MCP-36H--5:lbd_counter=:length_avg=116.75:length_max=155.0:length_min=95.0:length_std=28.194266556636414:length_sum=467.0:mismatch_avg=10.75:mismatch_max=20.0:mismatch_min=7.0:mismatch_std=6.238322424070967:mismatch_sum=43.0:name=N1020841:qcovhsp_avg=97.77499999999999:qcovhsp_max=100.0:qcovhsp_min=95.0:qcovhsp_std=2.2691775308835282:qcovhsp_sum=391.09999999999997:qend_avg=117.5:qend_max=155.0:qend_min=96.0:qend_std=27.742866951104144:qend_sum=470.0:qstart_avg=1.75:qstart_max=2.0:qstart_min=1.0:qstart_std=0.5:qstart_sum=7.0:ref_name_counter=GB_GCA_016790065.1_protein.faa_JAEUPY010000046.1_24@PF00015_full_PFAM.315.502--3||RS_GCF_004138335.1_protein.faa_NZ_RYFW01000002.1_575@PF00015_full_PFAM.315.504--1:scovhsp_avg=62.075:scovhsp_max=81.5:scovhsp_min=50.8:scovhsp_std=14.461990411650351:scovhsp_sum=248.3:send_avg=124.25:send_max=161.0:send_min=103.0:send_std=27.29316153666824:send_sum=497.0:sstart_avg=8.75:sstart_max=9.0:sstart_min=8.0:sstart_std=0.5:sstart_sum=35.0])0.949:0.0438685[&&NHX:Sample_counter=rhizpot1--3||rhizpot3--3||rhiztom1--1:Type_counter=capture--7:besthit_avg=91.1:besthit_max=92.7:besthit_min=86.5:besthit_std=3.06702896410625:besthit_sum=364.4:bitscore_avg=186.0:bitscore_max=232.0:bitscore_min=157.0:bitscore_std=35.87942771747249:bitscore_sum=744.0:capture_class_counter=c__Alphaproteobacteria--2||c__Bacilli--1||c__Gammaproteobacteria--3||c__Gemmatimonadetes--1:capture_domain_counter=d__Bacteria--7:capture_family_counter=f__Burkholderiaceae--1||f__Caulobacteraceae--1||f__Cellvibrionaceae--1||f__Ferrovibrionaceae--1||f__Gemmatimonadaceae--1||f__HTCC2089--1||f__NBRC-103111--1:capture_genus_counter=g__Caulobacter--1||g__Ferrovibrio--1||g__Marinimicrobium--1||g__Paenibacillus_S--1||g__Rhodoferax--1||g__SCN-70-22--1||g__SMWK01--1:capture_order_counter=o__Burkholderiales--1||o__Caulobacterales--1||o__Ferrovibrionales--1||o__Gemmatimonadales--1||o__Paenibacillales--1||o__Pseudomonadales--2:capture_phylum_counter=p__Firmicutes--1||p__Gemmatimonadota--1||p__Proteobacteria--5:capture_species_counter=s__Caulobacter sp003185805--1||s__Ferrovibrio sp002482765--1||s__Marinimicrobium koreense--1||s__Paenibacillus_S piri--1||s__Rhodoferax sp003415675--1||s__SCN-70-22 sp016794835--1||s__SMWK01 sp004356895--1:evalue_avg=2.1250000000000007e-50:evalue_max=6.09e-50:evalue_min=1.43e-78:evalue_std=2.877133990623307e-50:evalue_sum=8.500000000000003e-50:gapopen_avg=0.25:gapopen_max=1.0:gapopen_min=0.0:gapopen_std=0.5:gapopen_sum=1.0:gtdb_class_counter=:gtdb_domain_counter=:gtdb_family_counter=:gtdb_genus_counter=:gtdb_order_counter=:gtdb_phylum_counter=:gtdb_species_counter=:heptad_counter=MCP-36H--7:lbd_counter=:length_avg=116.75:length_max=155.0:length_min=95.0:length_std=28.194266556636414:length_sum=467.0:mismatch_avg=10.75:mismatch_max=20.0:mismatch_min=7.0:mismatch_std=6.238322424070967:mismatch_sum=43.0:name=N1020842:qcovhsp_avg=97.77499999999999:qcovhsp_max=100.0:qcovhsp_min=95.0:qcovhsp_std=2.2691775308835282:qcovhsp_sum=391.09999999999997:qend_avg=117.5:qend_max=155.0:qend_min=96.0:qend_std=27.742866951104144:qend_sum=470.0:qstart_avg=1.75:qstart_max=2.0:qstart_min=1.0:qstart_std=0.5:qstart_sum=7.0:ref_name_counter=GB_GCA_016790065.1_protein.faa_JAEUPY010000046.1_24@PF00015_full_PFAM.315.502--3||RS_GCF_004138335.1_protein.faa_NZ_RYFW01000002.1_575@PF00015_full_PFAM.315.504--1:scovhsp_avg=62.075:scovhsp_max=81.5:scovhsp_min=50.8:scovhsp_std=14.461990411650351:scovhsp_sum=248.3:send_avg=124.25:send_max=161.0:send_min=103.0:send_std=27.29316153666824:send_sum=497.0:sstart_avg=8.75:sstart_max=9.0:sstart_min=8.0:sstart_std=0.5:sstart_sum=35.0],((41a47620-fed6-4bc0-a1bd-ef6865e21bf1_1@MCPsignal.166.321:5e-09[&&NHX:Sample=rhizpot1:Type=capture:besthit=89.0:bitscore=249.0:capture_class=c__Gammaproteobacteria:capture_domain=d__Bacteria:capture_family=f__Rhodanobacteraceae:capture_genus=g__Rudaea:capture_order=o__Xanthomonadales:capture_phylum=p__Proteobacteria:capture_species=s__Rudaea sp005503555:evalue=2.02e-85:gapopen=0.0:heptad=MCP-36H:length=155.0:mismatch=17.0:qcovhsp=100.0:qend=155.0:qstart=1.0:ref_name=RS_GCF_004138335.1_protein.faa_NZ_RYFW01000002.1_575@PF00015_full_PFAM.315.504:scovhsp=82.0:send=162.0:sstart=8.0],75493fcf-c1c9-4f28-b4e5-94fc6e582c44_3@MCPsignal.21.169:0.0324621[&&NHX:Sample=rhizpot1:Type=capture:besthit=87.8:bitscore=232.0:capture_class=c__Alphaproteobacteria:capture_domain=d__Bacteria:capture_family=f__Acetobacteraceae:capture_genus=g__Acidocella:capture_order=o__Acetobacterales:capture_phylum=p__Proteobacteria:capture_species=s__Acidocella sp003137135:evalue=1.54e-78:gapopen=1.0:heptad=MCP-36H:length=148.0:mismatch=17.0:qcovhsp=100.0:qend=148.0:qstart=1.0:ref_name=RS_GCF_004138335.1_protein.faa_NZ_RYFW01000002.1_575@PF00015_full_PFAM.315.504:scovhsp=77.8:send=160.0:sstart=14.0])0.998:0.0542476[&&NHX:Sample_counter=rhizpot1--2:Type_counter=capture--2:besthit_avg=88.4:besthit_max=89.0:besthit_min=87.8:besthit_std=0.848528137423859:besthit_sum=176.8:bitscore_avg=240.5:bitscore_max=249.0:bitscore_min=232.0:bitscore_std=12.020815280171307:bitscore_sum=481.0:capture_class_counter=c__Alphaproteobacteria--1||c__Gammaproteobacteria--1:capture_domain_counter=d__Bacteria--2:capture_family_counter=f__Acetobacteraceae--1||f__Rhodanobacteraceae--1:capture_genus_counter=g__Acidocella--1||g__Rudaea--1:capture_order_counter=o__Acetobacterales--1||o__Xanthomonadales--1:capture_phylum_counter=p__Proteobacteria--2:capture_species_counter=s__Acidocella sp003137135--1||s__Rudaea sp005503555--1:evalue_avg=7.700001009999999e-79:evalue_max=1.54e-78:evalue_min=2.02e-85:evalue_std=1.0889443001917133e-78:evalue_sum=1.5400002019999999e-78:gapopen_avg=0.5:gapopen_max=1.0:gapopen_min=0.0:gapopen_std=0.7071067811865476:gapopen_sum=1.0:gtdb_class_counter=:gtdb_domain_counter=:gtdb_family_counter=:gtdb_genus_counter=:gtdb_order_counter=:gtdb_phylum_counter=:gtdb_species_counter=:heptad_counter=MCP-36H--2:lbd_counter=:length_avg=151.5:length_max=155.0:length_min=148.0:length_std=4.949747468305833:length_sum=303.0:mismatch_avg=17.0:mismatch_max=17.0:mismatch_min=17.0:mismatch_std=0.0:mismatch_sum=34.0:name=N1020845:qcovhsp_avg=100.0:qcovhsp_max=100.0:qcovhsp_min=100.0:qcovhsp_std=0.0:qcovhsp_sum=200.0:qend_avg=151.5:qend_max=155.0:qend_min=148.0:qend_std=4.949747468305833:qend_sum=303.0:qstart_avg=1.0:qstart_max=1.0:qstart_min=1.0:qstart_std=0.0:qstart_sum=2.0:ref_name_counter=RS_GCF_004138335.1_protein.faa_NZ_RYFW01000002.1_575@PF00015_full_PFAM.315.504--2:scovhsp_avg=79.9:scovhsp_max=82.0:scovhsp_min=77.8:scovhsp_std=2.9698484809835013:scovhsp_sum=159.8:send_avg=161.0:send_max=162.0:send_min=160.0:send_std=1.4142135623730951:send_sum=322.0:sstart_avg=11.0:sstart_max=14.0:sstart_min=8.0:sstart_std=4.242640687119285:sstart_sum=22.0],((56493e49-13b2-4311-8fac-c7f33e64d6ee_6@MCPsignal.65.220:7e-09[&&NHX:Sample=rhiztom1:Type=capture:besthit=90.3:bitscore=249.0:capture_class=c__Myxococcia:capture_domain=d__Bacteria:capture_family=f__Myxococcaceae:capture_genus=g__Myxococcus:capture_order=o__Myxococcales:capture_phylum=p__Myxococcota:capture_species=s__Myxococcus fallax:evalue=4.08e-85:gapopen=0.0:heptad=MCP-36H:length=155.0:mismatch=15.0:qcovhsp=100.0:qend=155.0:qstart=1.0:ref_name=RS_GCF_004138335.1_protein.faa_NZ_RYFW01000002.1_575@PF00015_full_PFAM.315.504:scovhsp=82.0:send=162.0:sstart=8.0],daefd636-8362-490d-9a1c-1ffba4502138_1@MCPsignal.94.181:0.148936[&&NHX:Sample=rhizpot2:Type=capture:capture_class=c__Alphaproteobacteria:capture_domain=d__Bacteria:capture_family=f__Rhizobiaceae:capture_genus=g__Pararhizobium:capture_order=o__Rhizobiales:capture_phylum=p__Proteobacteria:capture_species=s__Pararhizobium sp001424045:heptad=MCP-36H])0.469:0.0252341[&&NHX:Sample_counter=rhizpot2--1||rhiztom1--1:Type_counter=capture--2:besthit_avg=90.3:besthit_max=90.3:besthit_min=90.3:besthit_std=0:besthit_sum=90.3:bitscore_avg=249.0:bitscore_max=249.0:bitscore_min=249.0:bitscore_std=0:bitscore_sum=249.0:capture_class_counter=c__Alphaproteobacteria--1||c__Myxococcia--1:capture_domain_counter=d__Bacteria--2:capture_family_counter=f__Myxococcaceae--1||f__Rhizobiaceae--1:capture_genus_counter=g__Myxococcus--1||g__Pararhizobium--1:capture_order_counter=o__Myxococcales--1||o__Rhizobiales--1:capture_phylum_counter=p__Myxococcota--1||p__Proteobacteria--1:capture_species_counter=s__Myxococcus fallax--1||s__Pararhizobium sp001424045--1:evalue_avg=4.08e-85:evalue_max=4.08e-85:evalue_min=4.08e-85:evalue_std=0:evalue_sum=4.08e-85:gapopen_avg=0.0:gapopen_max=0.0:gapopen_min=0.0:gapopen_std=0:gapopen_sum=0.0:gtdb_class_counter=:gtdb_domain_counter=:gtdb_family_counter=:gtdb_genus_counter=:gtdb_order_counter=:gtdb_phylum_counter=:gtdb_species_counter=:heptad_counter=MCP-36H--2:lbd_counter=:length_avg=155.0:length_max=155.0:length_min=155.0:length_std=0:length_sum=155.0:mismatch_avg=15.0:mismatch_max=15.0:mismatch_min=15.0:mismatch_std=0:mismatch_sum=15.0:name=N1020848:qcovhsp_avg=100.0:qcovhsp_max=100.0:qcovhsp_min=100.0:qcovhsp_std=0:qcovhsp_sum=100.0:qend_avg=155.0:qend_max=155.0:qend_min=155.0:qend_std=0:qend_sum=155.0:qstart_avg=1.0:qstart_max=1.0:qstart_min=1.0:qstart_std=0:qstart_sum=1.0:ref_name_counter=RS_GCF_004138335.1_protein.faa_NZ_RYFW01000002.1_575@PF00015_full_PFAM.315.504--1:scovhsp_avg=82.0:scovhsp_max=82.0:scovhsp_min=82.0:scovhsp_std=0:scovhsp_sum=82.0:send_avg=162.0:send_max=162.0:send_min=162.0:send_std=0:send_sum=162.0:sstart_avg=8.0:sstart_max=8.0:sstart_min=8.0:sstart_std=0:sstart_sum=8.0],((03307388-6333-439a-be52-b9f770d6eed4_1@MCPsignal.38.125:5e-09[&&NHX:Sample=rhiztom2:Type=capture:capture_class=c__Alphaproteobacteria:capture_domain=d__Bacteria:capture_family=f__Azospirillaceae:capture_genus=g__BOG-933:capture_order=o__Azospirillales:capture_phylum=p__Proteobacteria:capture_species=s__BOG-933 sp003165295:heptad=MCP-36H],(fcdca7ec-bc59-422a-931e-7272994f3d6f_2@MCPsignal.21.165:5e-09[&&NHX:Sample=rhiztom2:Type=capture:besthit=92.3:bitscore=236.0:capture_class=c__Alphaproteobacteria:capture_domain=d__Bacteria:capture_family=f__Azospirillaceae:capture_genus=g__BOG-933:capture_order=o__Azospirillales:capture_phylum=p__Proteobacteria:capture_species=s__BOG-933 sp003165295:evalue=3.93e-80:gapopen=0.0:heptad=MCP-36H:length=143.0:mismatch=11.0:qcovhsp=99.3:qend=144.0:qstart=2.0:ref_name=RS_GCF_004138335.1_protein.faa_NZ_RYFW01000002.1_575@PF00015_full_PFAM.315.504:scovhsp=75.7:send=162.0:sstart=20.0],596d988f-caf8-4d56-9696-34bbd7f0e29c_1@MCPsignal.20.166:5e-09[&&NHX:Sample=rhiztom2:Type=capture:besthit=92.3:bitscore=236.0:capture_class=c__Alphaproteobacteria:capture_domain=d__Bacteria:capture_family=f__Azospirillaceae:capture_genus=g__BOG-933:capture_order=o__Azospirillales:capture_phylum=p__Proteobacteria:capture_species=s__BOG-933 sp003165295:evalue=4.26e-80:gapopen=0.0:heptad=MCP-36H:length=143.0:mismatch=11.0:qcovhsp=97.9:qend=146.0:qstart=4.0:ref_name=RS_GCF_004138335.1_protein.faa_NZ_RYFW01000002.1_575@PF00015_full_PFAM.315.504:scovhsp=75.7:send=162.0:sstart=20.0])0.706:1e-08[&&NHX:Sample_counter=rhiztom2--2:Type_counter=capture--2:besthit_avg=92.3:besthit_max=92.3:besthit_min=92.3:besthit_std=0.0:besthit_sum=184.6:bitscore_avg=236.0:bitscore_max=236.0:bitscore_min=236.0:bitscore_std=0.0:bitscore_sum=472.0:capture_class_counter=c__Alphaproteobacteria--2:capture_domain_counter=d__Bacteria--2:capture_family_counter=f__Azospirillaceae--2:capture_genus_counter=g__BOG-933--2:capture_order_counter=o__Azospirillales--2:capture_phylum_counter=p__Proteobacteria--2:capture_species_counter=s__BOG-933 sp003165295--2:evalue_avg=4.095e-80:evalue_max=4.26e-80:evalue_min=3.93e-80:evalue_std=2.3334523779156085e-81:evalue_sum=8.19e-80:gapopen_avg=0.0:gapopen_max=0.0:gapopen_min=0.0:gapopen_std=0.0:gapopen_sum=0.0:gtdb_class_counter=:gtdb_domain_counter=:gtdb_family_counter=:gtdb_genus_counter=:gtdb_order_counter=:gtdb_phylum_counter=:gtdb_species_counter=:heptad_counter=MCP-36H--2:lbd_counter=:length_avg=143.0:length_max=143.0:length_min=143.0:length_std=0.0:length_sum=286.0:mismatch_avg=11.0:mismatch_max=11.0:mismatch_min=11.0:mismatch_std=0.0:mismatch_sum=22.0:name=N1020852:qcovhsp_avg=98.6:qcovhsp_max=99.3:qcovhsp_min=97.9:qcovhsp_std=0.9899494936611605:qcovhsp_sum=197.2:qend_avg=145.0:qend_max=146.0:qend_min=144.0:qend_std=1.4142135623730951:qend_sum=290.0:qstart_avg=3.0:qstart_max=4.0:qstart_min=2.0:qstart_std=1.4142135623730951:qstart_sum=6.0:ref_name_counter=RS_GCF_004138335.1_protein.faa_NZ_RYFW01000002.1_575@PF00015_full_PFAM.315.504--2:scovhsp_avg=75.7:scovhsp_max=75.7:scovhsp_min=75.7:scovhsp_std=0.0:scovhsp_sum=151.4:send_avg=162.0:send_max=162.0:send_min=162.0:send_std=0.0:send_sum=324.0:sstart_avg=20.0:sstart_max=20.0:sstart_min=20.0:sstart_std=0.0:sstart_sum=40.0])0.056:1.3e-08[&&NHX:Sample_counter=rhiztom2--3:Type_counter=capture--3:besthit_avg=92.3:besthit_max=92.3:besthit_min=92.3:besthit_std=0.0:besthit_sum=184.6:bitscore_avg=236.0:bitscore_max=236.0:bitscore_min=236.0:bitscore_std=0.0:bitscore_sum=472.0:capture_class_counter=c__Alphaproteobacteria--3:capture_domain_counter=d__Bacteria--3:capture_family_counter=f__Azospirillaceae--3:capture_genus_counter=g__BOG-933--3:capture_order_counter=o__Azospirillales--3:capture_phylum_counter=p__Proteobacteria--3:capture_species_counter=s__BOG-933 sp003165295--3:evalue_avg=4.095e-80:evalue_max=4.26e-80:evalue_min=3.93e-80:evalue_std=2.3334523779156085e-81:evalue_sum=8.19e-80:gapopen_avg=0.0:gapopen_max=0.0:gapopen_min=0.0:gapopen_std=0.0:gapopen_sum=0.0:gtdb_class_counter=:gtdb_domain_counter=:gtdb_family_counter=:gtdb_genus_counter=:gtdb_order_counter=:gtdb_phylum_counter=:gtdb_species_counter=:heptad_counter=MCP-36H--3:lbd_counter=:length_avg=143.0:length_max=143.0:length_min=143.0:length_std=0.0:length_sum=286.0:mismatch_avg=11.0:mismatch_max=11.0:mismatch_min=11.0:mismatch_std=0.0:mismatch_sum=22.0:name=N1020853:qcovhsp_avg=98.6:qcovhsp_max=99.3:qcovhsp_min=97.9:qcovhsp_std=0.9899494936611605:qcovhsp_sum=197.2:qend_avg=145.0:qend_max=146.0:qend_min=144.0:qend_std=1.4142135623730951:qend_sum=290.0:qstart_avg=3.0:qstart_max=4.0:qstart_min=2.0:qstart_std=1.4142135623730951:qstart_sum=6.0:ref_name_counter=RS_GCF_004138335.1_protein.faa_NZ_RYFW01000002.1_575@PF00015_full_PFAM.315.504--2:scovhsp_avg=75.7:scovhsp_max=75.7:scovhsp_min=75.7:scovhsp_std=0.0:scovhsp_sum=151.4:send_avg=162.0:send_max=162.0:send_min=162.0:send_std=0.0:send_sum=324.0:sstart_avg=20.0:sstart_max=20.0:sstart_min=20.0:sstart_std=0.0:sstart_sum=40.0],4d6872cf-411e-4ddd-96f8-4250027e07cf_5@MCPsignal.223.299:5e-09[&&NHX:Sample=rhizpot1:Type=capture:capture_class=c__Alphaproteobacteria:capture_domain=d__Bacteria:capture_family=f__Ferrovibrionaceae:capture_genus=g__Ferrovibrio:capture_order=o__Ferrovibrionales:capture_phylum=p__Proteobacteria:capture_species=s__Ferrovibrio sp002482765:heptad=MCP-36H])0.427:0.0208621[&&NHX:Sample_counter=rhizpot1--1||rhiztom2--3:Type_counter=capture--4:besthit_avg=92.3:besthit_max=92.3:besthit_min=92.3:besthit_std=0.0:besthit_sum=184.6:bitscore_avg=236.0:bitscore_max=236.0:bitscore_min=236.0:bitscore_std=0.0:bitscore_sum=472.0:capture_class_counter=c__Alphaproteobacteria--4:capture_domain_counter=d__Bacteria--4:capture_family_counter=f__Azospirillaceae--3||f__Ferrovibrionaceae--1:capture_genus_counter=g__BOG-933--3||g__Ferrovibrio--1:capture_order_counter=o__Azospirillales--3||o__Ferrovibrionales--1:capture_phylum_counter=p__Proteobacteria--4:capture_species_counter=s__BOG-933 sp003165295--3||s__Ferrovibrio sp002482765--1:evalue_avg=4.095e-80:evalue_max=4.26e-80:evalue_min=3.93e-80:evalue_std=2.3334523779156085e-81:evalue_sum=8.19e-80:gapopen_avg=0.0:gapopen_max=0.0:gapopen_min=0.0:gapopen_std=0.0:gapopen_sum=0.0:gtdb_class_counter=:gtdb_domain_counter=:gtdb_family_counter=:gtdb_genus_counter=:gtdb_order_counter=:gtdb_phylum_counter=:gtdb_species_counter=:heptad_counter=MCP-36H--4:lbd_counter=:length_avg=143.0:length_max=143.0:length_min=143.0:length_std=0.0:length_sum=286.0:mismatch_avg=11.0:mismatch_max=11.0:mismatch_min=11.0:mismatch_std=0.0:mismatch_sum=22.0:name=N1020855:qcovhsp_avg=98.6:qcovhsp_max=99.3:qcovhsp_min=97.9:qcovhsp_std=0.9899494936611605:qcovhsp_sum=197.2:qend_avg=145.0:qend_max=146.0:qend_min=144.0:qend_std=1.4142135623730951:qend_sum=290.0:qstart_avg=3.0:qstart_max=4.0:qstart_min=2.0:qstart_std=1.4142135623730951:qstart_sum=6.0:ref_name_counter=RS_GCF_004138335.1_protein.faa_NZ_RYFW01000002.1_575@PF00015_full_PFAM.315.504--2:scovhsp_avg=75.7:scovhsp_max=75.7:scovhsp_min=75.7:scovhsp_std=0.0:scovhsp_sum=151.4:send_avg=162.0:send_max=162.0:send_min=162.0:send_std=0.0:send_sum=324.0:sstart_avg=20.0:sstart_max=20.0:sstart_min=20.0:sstart_std=0.0:sstart_sum=40.0])0.753:0.00908214[&&NHX:Sample_counter=rhizpot1--1||rhizpot2--1||rhiztom1--1||rhiztom2--3:Type_counter=capture--6:besthit_avg=91.63333333333333:besthit_max=92.3:besthit_min=90.3:besthit_std=1.1547005383792517:besthit_sum=274.9:bitscore_avg=240.33333333333334:bitscore_max=249.0:bitscore_min=236.0:bitscore_std=7.505553499465135:bitscore_sum=721.0:capture_class_counter=c__Alphaproteobacteria--5||c__Myxococcia--1:capture_domain_counter=d__Bacteria--6:capture_family_counter=f__Azospirillaceae--3||f__Ferrovibrionaceae--1||f__Myxococcaceae--1||f__Rhizobiaceae--1:capture_genus_counter=g__BOG-933--3||g__Ferrovibrio--1||g__Myxococcus--1||g__Pararhizobium--1:capture_order_counter=o__Azospirillales--3||o__Ferrovibrionales--1||o__Myxococcales--1||o__Rhizobiales--1:capture_phylum_counter=p__Myxococcota--1||p__Proteobacteria--5:capture_species_counter=s__BOG-933 sp003165295--3||s__Ferrovibrio sp002482765--1||s__Myxococcus fallax--1||s__Pararhizobium sp001424045--1:evalue_avg=2.7300136e-80:evalue_max=4.26e-80:evalue_min=4.08e-85:evalue_std=2.36997650126639e-80:evalue_sum=8.1900408e-80:gapopen_avg=0.0:gapopen_max=0.0:gapopen_min=0.0:gapopen_std=0.0:gapopen_sum=0.0:gtdb_class_counter=:gtdb_domain_counter=:gtdb_family_counter=:gtdb_genus_counter=:gtdb_order_counter=:gtdb_phylum_counter=:gtdb_species_counter=:heptad_counter=MCP-36H--6:lbd_counter=:length_avg=147.0:length_max=155.0:length_min=143.0:length_std=6.928203230275509:length_sum=441.0:mismatch_avg=12.333333333333334:mismatch_max=15.0:mismatch_min=11.0:mismatch_std=2.3094010767585034:mismatch_sum=37.0:name=N1020856:qcovhsp_avg=99.06666666666666:qcovhsp_max=100.0:qcovhsp_min=97.9:qcovhsp_std=1.0692676621563593:qcovhsp_sum=297.2:qend_avg=148.33333333333334:qend_max=155.0:qend_min=144.0:qend_std=5.859465277082315:qend_sum=445.0:qstart_avg=2.3333333333333335:qstart_max=4.0:qstart_min=1.0:qstart_std=1.5275252316519465:qstart_sum=7.0:ref_name_counter=RS_GCF_004138335.1_protein.faa_NZ_RYFW01000002.1_575@PF00015_full_PFAM.315.504--3:scovhsp_avg=77.8:scovhsp_max=82.0:scovhsp_min=75.7:scovhsp_std=3.6373066958946407:scovhsp_sum=233.4:send_avg=162.0:send_max=162.0:send_min=162.0:send_std=0.0:send_sum=486.0:sstart_avg=16.0:sstart_max=20.0:sstart_min=8.0:sstart_std=6.928203230275509:sstart_sum=48.0])0.798:0.0104707[&&NHX:Sample_counter=rhizpot1--3||rhizpot2--1||rhiztom1--1||rhiztom2--3:Type_counter=capture--8:besthit_avg=90.34:besthit_max=92.3:besthit_min=87.8:besthit_std=1.9957454747537318:besthit_sum=451.7:bitscore_avg=240.4:bitscore_max=249.0:bitscore_min=232.0:bitscore_std=8.018728078691781:bitscore_sum=1202.0:capture_class_counter=c__Alphaproteobacteria--6||c__Gammaproteobacteria--1||c__Myxococcia--1:capture_domain_counter=d__Bacteria--8:capture_family_counter=f__Acetobacteraceae--1||f__Azospirillaceae--3||f__Ferrovibrionaceae--1||f__Myxococcaceae--1||f__Rhizobiaceae--1||f__Rhodanobacteraceae--1:capture_genus_counter=g__Acidocella--1||g__BOG-933--3||g__Ferrovibrio--1||g__Myxococcus--1||g__Pararhizobium--1||g__Rudaea--1:capture_order_counter=o__Acetobacterales--1||o__Azospirillales--3||o__Ferrovibrionales--1||o__Myxococcales--1||o__Rhizobiales--1||o__Xanthomonadales--1:capture_phylum_counter=p__Myxococcota--1||p__Proteobacteria--7:capture_species_counter=s__Acidocella sp003137135--1||s__BOG-933 sp003165295--3||s__Ferrovibrio sp002482765--1||s__Myxococcus fallax--1||s__Pararhizobium sp001424045--1||s__Rudaea sp005503555--1:evalue_avg=3.24380122e-79:evalue_max=1.54e-78:evalue_min=2.02e-85:evalue_std=6.798615543359789e-79:evalue_sum=1.6219006099999998e-78:gapopen_avg=0.2:gapopen_max=1.0:gapopen_min=0.0:gapopen_std=0.44721359549995804:gapopen_sum=1.0:gtdb_class_counter=:gtdb_domain_counter=:gtdb_family_counter=:gtdb_genus_counter=:gtdb_order_counter=:gtdb_phylum_counter=:gtdb_species_counter=:heptad_counter=MCP-36H--8:lbd_counter=:length_avg=148.8:length_max=155.0:length_min=143.0:length_std=6.016643582596529:length_sum=744.0:mismatch_avg=14.2:mismatch_max=17.0:mismatch_min=11.0:mismatch_std=3.03315017762062:mismatch_sum=71.0:name=N1020857:qcovhsp_avg=99.44000000000001:qcovhsp_max=100.0:qcovhsp_min=97.9:qcovhsp_std=0.9126883367283686:qcovhsp_sum=497.20000000000005:qend_avg=149.6:qend_max=155.0:qend_min=144.0:qend_std=5.128352561983234:qend_sum=748.0:qstart_avg=1.8:qstart_max=4.0:qstart_min=1.0:qstart_std=1.3038404810405297:qstart_sum=9.0:ref_name_counter=RS_GCF_004138335.1_protein.faa_NZ_RYFW01000002.1_575@PF00015_full_PFAM.315.504--5:scovhsp_avg=78.64:scovhsp_max=82.0:scovhsp_min=75.7:scovhsp_std=3.1848076865016504:scovhsp_sum=393.2:send_avg=161.6:send_max=162.0:send_min=160.0:send_std=0.8944271909999159:send_sum=808.0:sstart_avg=14.0:sstart_max=20.0:sstart_min=8.0:sstart_std=6.0:sstart_sum=70.0])0.662:0.0206132[&&NHX:Sample_counter=rhizpot1--6||rhizpot2--1||rhizpot3--3||rhiztom1--2||rhiztom2--3:Type_counter=capture--15:besthit_avg=90.67777777777776:besthit_max=92.7:besthit_min=86.5:besthit_std=2.3831585017460424:besthit_sum=816.0999999999999:bitscore_avg=216.22222222222223:bitscore_max=249.0:bitscore_min=157.0:bitscore_std=36.56425090774381:bitscore_sum=1946.0:capture_class_counter=c__Alphaproteobacteria--8||c__Bacilli--1||c__Gammaproteobacteria--4||c__Gemmatimonadetes--1||c__Myxococcia--1:capture_domain_counter=d__Bacteria--15:capture_family_counter=f__Acetobacteraceae--1||f__Azospirillaceae--3||f__Burkholderiaceae--1||f__Caulobacteraceae--1||f__Cellvibrionaceae--1||f__Ferrovibrionaceae--2||f__Gemmatimonadaceae--1||f__HTCC2089--1||f__Myxococcaceae--1||f__NBRC-103111--1||f__Rhizobiaceae--1||f__Rhodanobacteraceae--1:capture_genus_counter=g__Acidocella--1||g__BOG-933--3||g__Caulobacter--1||g__Ferrovibrio--2||g__Marinimicrobium--1||g__Myxococcus--1||g__Paenibacillus_S--1||g__Pararhizobium--1||g__Rhodoferax--1||g__Rudaea--1||g__SCN-70-22--1||g__SMWK01--1:capture_order_counter=o__Acetobacterales--1||o__Azospirillales--3||o__Burkholderiales--1||o__Caulobacterales--1||o__Ferrovibrionales--2||o__Gemmatimonadales--1||o__Myxococcales--1||o__Paenibacillales--1||o__Pseudomonadales--2||o__Rhizobiales--1||o__Xanthomonadales--1:capture_phylum_counter=p__Firmicutes--1||p__Gemmatimonadota--1||p__Myxococcota--1||p__Proteobacteria--12:capture_species_counter=s__Acidocella sp003137135--1||s__BOG-933 sp003165295--3||s__Caulobacter sp003185805--1||s__Ferrovibrio sp002482765--2||s__Marinimicrobium koreense--1||s__Myxococcus fallax--1||s__Paenibacillus_S piri--1||s__Pararhizobium sp001424045--1||s__Rhodoferax sp003415675--1||s__Rudaea sp005503555--1||s__SCN-70-22 sp016794835--1||s__SMWK01 sp004356895--1:evalue_avg=9.444444444444448e-51:evalue_max=6.09e-50:evalue_min=2.02e-85:evalue_std=2.087714726148613e-50:evalue_sum=8.500000000000003e-50:gapopen_avg=0.2222222222222222:gapopen_max=1.0:gapopen_min=0.0:gapopen_std=0.44095855184409843:gapopen_sum=2.0:gtdb_class_counter=:gtdb_domain_counter=:gtdb_family_counter=:gtdb_genus_counter=:gtdb_order_counter=:gtdb_phylum_counter=:gtdb_species_counter=:heptad_counter=MCP-36H--15:lbd_counter=:length_avg=134.55555555555554:length_max=155.0:length_min=95.0:length_std=24.526063234399803:length_sum=1211.0:mismatch_avg=12.666666666666666:mismatch_max=20.0:mismatch_min=7.0:mismatch_std=4.743416490252569:mismatch_sum=114.0:name=N1020858:qcovhsp_avg=98.69999999999999:qcovhsp_max=100.0:qcovhsp_min=95.0:qcovhsp_std=1.7656443583009565:qcovhsp_sum=888.3:qend_avg=135.33333333333334:qend_max=155.0:qend_min=96.0:qend_std=24.24871130596428:qend_sum=1218.0:qstart_avg=1.7777777777777777:qstart_max=4.0:qstart_min=1.0:qstart_std=0.9718253158075502:qstart_sum=16.0:ref_name_counter=GB_GCA_016790065.1_protein.faa_JAEUPY010000046.1_24@PF00015_full_PFAM.315.502--3||RS_GCF_004138335.1_protein.faa_NZ_RYFW01000002.1_575@PF00015_full_PFAM.315.504--6:scovhsp_avg=71.27777777777777:scovhsp_max=82.0:scovhsp_min=50.8:scovhsp_std=12.638213657176573:scovhsp_sum=641.5:send_avg=145.0:send_max=162.0:send_min=103.0:send_std=25.83118270617898:send_sum=1305.0:sstart_avg=11.666666666666666:sstart_max=20.0:sstart_min=8.0:sstart_std=5.07444578254611:sstart_sum=105.0],((9799ed94-17c1-4dec-96db-88fbc67bfe51_5@MCPsignal.41.132:5e-09[&&NHX:Sample=rhizpot3:Type=capture:capture_class=c__Campylobacteria:capture_domain=d__Bacteria:capture_family=f__Helicobacteraceae:capture_genus=g__NHYN01:capture_order=o__Campylobacterales:capture_phylum=p__Campylobacterota:capture_species=s__NHYN01 sp014799985:heptad=MCP-36H],(addfb186-a109-46e5-abb5-4c8fa60cd95a_1@MCPsignal.170.227:0.00602407[&&NHX:Sample=rhiztom2:Type=capture:capture_class=c__Alphaproteobacteria:capture_domain=d__Bacteria:capture_family=f__Rhodospirillaceae:capture_genus=g__WOUV01:capture_order=o__Rhodospirillales:capture_phylum=p__Proteobacteria:capture_species=s__WOUV01 sp009773045:heptad=MCP-36H],ebb5fa28-404c-4456-8ab9-166ac0daf93b_3@MCPsignal.9.51:1.71113[&&NHX:Sample=rhizpot3:Type=capture:capture_class=c__Alphaproteobacteria:capture_domain=d__Bacteria:capture_family=f__Sphingomonadaceae:capture_genus=g__Croceibacterium:capture_order=o__Sphingomonadales:capture_phylum=p__Proteobacteria:capture_species=s__Croceibacterium segetis:heptad=MCP-24H])0.604:0.51007[&&NHX:Sample_counter=rhizpot3--1||rhiztom2--1:Type_counter=capture--2:capture_class_counter=c__Alphaproteobacteria--2:capture_domain_counter=d__Bacteria--2:capture_family_counter=f__Rhodospirillaceae--1||f__Sphingomonadaceae--1:capture_genus_counter=g__Croceibacterium--1||g__WOUV01--1:capture_order_counter=o__Rhodospirillales--1||o__Sphingomonadales--1:capture_phylum_counter=p__Proteobacteria--2:capture_species_counter=s__Croceibacterium segetis--1||s__WOUV01 sp009773045--1:gtdb_class_counter=:gtdb_domain_counter=:gtdb_family_counter=:gtdb_genus_counter=:gtdb_order_counter=:gtdb_phylum_counter=:gtdb_species_counter=:heptad_counter=MCP-24H--1||MCP-36H--1:lbd_counter=:name=N1020862:ref_name_counter=])0.673:0.0143853[&&NHX:Sample_counter=rhizpot3--2||rhiztom2--1:Type_counter=capture--3:capture_class_counter=c__Alphaproteobacteria--2||c__Campylobacteria--1:capture_domain_counter=d__Bacteria--3:capture_family_counter=f__Helicobacteraceae--1||f__Rhodospirillaceae--1||f__Sphingomonadaceae--1:capture_genus_counter=g__Croceibacterium--1||g__NHYN01--1||g__WOUV01--1:capture_order_counter=o__Campylobacterales--1||o__Rhodospirillales--1||o__Sphingomonadales--1:capture_phylum_counter=p__Campylobacterota--1||p__Proteobacteria--2:capture_species_counter=s__Croceibacterium segetis--1||s__NHYN01 sp014799985--1||s__WOUV01 sp009773045--1:gtdb_class_counter=:gtdb_domain_counter=:gtdb_family_counter=:gtdb_genus_counter=:gtdb_order_counter=:gtdb_phylum_counter=:gtdb_species_counter=:heptad_counter=MCP-24H--1||MCP-36H--2:lbd_counter=:name=N1020863:ref_name_counter=],5892f5df-62d6-4f4b-aa33-08ee12fbb174_1@MCPsignal.22.128:0.0261556[&&NHX:Sample=rhizpot3:Type=capture:besthit=87.7:bitscore=155.0:capture_class=c__Gammaproteobacteria:capture_domain=d__Bacteria:capture_family=f__Rhodanobacteraceae:capture_genus=g__Dyella:capture_order=o__Xanthomonadales:capture_phylum=p__Proteobacteria:capture_species=s__Dyella sp016428905:evalue=3.52e-49:gapopen=1.0:heptad=MCP-36H:length=106.0:mismatch=12.0:qcovhsp=99.1:qend=106.0:qstart=2.0:ref_name=RS_GCF_009932555.1_protein.faa_NZ_BLJO01000001.1_1179@PF00015_full_PFAM.316.504:scovhsp=56.4:send=161.0:sstart=56.0])0.941:0.0401735[&&NHX:Sample_counter=rhizpot3--3||rhiztom2--1:Type_counter=capture--4:besthit_avg=87.7:besthit_max=87.7:besthit_min=87.7:besthit_std=0:besthit_sum=87.7:bitscore_avg=155.0:bitscore_max=155.0:bitscore_min=155.0:bitscore_std=0:bitscore_sum=155.0:capture_class_counter=c__Alphaproteobacteria--2||c__Campylobacteria--1||c__Gammaproteobacteria--1:capture_domain_counter=d__Bacteria--4:capture_family_counter=f__Helicobacteraceae--1||f__Rhodanobacteraceae--1||f__Rhodospirillaceae--1||f__Sphingomonadaceae--1:capture_genus_counter=g__Croceibacterium--1||g__Dyella--1||g__NHYN01--1||g__WOUV01--1:capture_order_counter=o__Campylobacterales--1||o__Rhodospirillales--1||o__Sphingomonadales--1||o__Xanthomonadales--1:capture_phylum_counter=p__Campylobacterota--1||p__Proteobacteria--3:capture_species_counter=s__Croceibacterium segetis--1||s__Dyella sp016428905--1||s__NHYN01 sp014799985--1||s__WOUV01 sp009773045--1:evalue_avg=3.52e-49:evalue_max=3.52e-49:evalue_min=3.52e-49:evalue_std=0:evalue_sum=3.52e-49:gapopen_avg=1.0:gapopen_max=1.0:gapopen_min=1.0:gapopen_std=0:gapopen_sum=1.0:gtdb_class_counter=:gtdb_domain_counter=:gtdb_family_counter=:gtdb_genus_counter=:gtdb_order_counter=:gtdb_phylum_counter=:gtdb_species_counter=:heptad_counter=MCP-24H--1||MCP-36H--3:lbd_counter=:length_avg=106.0:length_max=106.0:length_min=106.0:length_std=0:length_sum=106.0:mismatch_avg=12.0:mismatch_max=12.0:mismatch_min=12.0:mismatch_std=0:mismatch_sum=12.0:name=N1020865:qcovhsp_avg=99.1:qcovhsp_max=99.1:qcovhsp_min=99.1:qcovhsp_std=0:qcovhsp_sum=99.1:qend_avg=106.0:qend_max=106.0:qend_min=106.0:qend_std=0:qend_sum=106.0:qstart_avg=2.0:qstart_max=2.0:qstart_min=2.0:qstart_std=0:qstart_sum=2.0:ref_name_counter=RS_GCF_009932555.1_protein.faa_NZ_BLJO01000001.1_1179@PF00015_full_PFAM.316.504--1:scovhsp_avg=56.4:scovhsp_max=56.4:scovhsp_min=56.4:scovhsp_std=0:scovhsp_sum=56.4:send_avg=161.0:send_max=161.0:send_min=161.0:send_std=0:send_sum=161.0:sstart_avg=56.0:sstart_max=56.0:sstart_min=56.0:sstart_std=0:sstart_sum=56.0])0.114:0.00211512[&&NHX:Sample_counter=rhizpot1--6||rhizpot2--1||rhizpot3--6||rhiztom1--2||rhiztom2--4:Type_counter=capture--19:besthit_avg=90.38:besthit_max=92.7:besthit_min=86.5:besthit_std=2.436208347229585:besthit_sum=903.8:bitscore_avg=210.1:bitscore_max=249.0:bitscore_min=155.0:bitscore_std=39.53746465203745:bitscore_sum=2101.0:capture_class_counter=c__Alphaproteobacteria--10||c__Bacilli--1||c__Campylobacteria--1||c__Gammaproteobacteria--5||c__Gemmatimonadetes--1||c__Myxococcia--1:capture_domain_counter=d__Bacteria--19:capture_family_counter=f__Acetobacteraceae--1||f__Azospirillaceae--3||f__Burkholderiaceae--1||f__Caulobacteraceae--1||f__Cellvibrionaceae--1||f__Ferrovibrionaceae--2||f__Gemmatimonadaceae--1||f__HTCC2089--1||f__Helicobacteraceae--1||f__Myxococcaceae--1||f__NBRC-103111--1||f__Rhizobiaceae--1||f__Rhodanobacteraceae--2||f__Rhodospirillaceae--1||f__Sphingomonadaceae--1:capture_genus_counter=g__Acidocella--1||g__BOG-933--3||g__Caulobacter--1||g__Croceibacterium--1||g__Dyella--1||g__Ferrovibrio--2||g__Marinimicrobium--1||g__Myxococcus--1||g__NHYN01--1||g__Paenibacillus_S--1||g__Pararhizobium--1||g__Rhodoferax--1||g__Rudaea--1||g__SCN-70-22--1||g__SMWK01--1||g__WOUV01--1:capture_order_counter=o__Acetobacterales--1||o__Azospirillales--3||o__Burkholderiales--1||o__Campylobacterales--1||o__Caulobacterales--1||o__Ferrovibrionales--2||o__Gemmatimonadales--1||o__Myxococcales--1||o__Paenibacillales--1||o__Pseudomonadales--2||o__Rhizobiales--1||o__Rhodospirillales--1||o__Sphingomonadales--1||o__Xanthomonadales--2:capture_phylum_counter=p__Campylobacterota--1||p__Firmicutes--1||p__Gemmatimonadota--1||p__Myxococcota--1||p__Proteobacteria--15:capture_species_counter=s__Acidocella sp003137135--1||s__BOG-933 sp003165295--3||s__Caulobacter sp003185805--1||s__Croceibacterium segetis--1||s__Dyella sp016428905--1||s__Ferrovibrio sp002482765--2||s__Marinimicrobium koreense--1||s__Myxococcus fallax--1||s__NHYN01 sp014799985--1||s__Paenibacillus_S piri--1||s__Pararhizobium sp001424045--1||s__Rhodoferax sp003415675--1||s__Rudaea sp005503555--1||s__SCN-70-22 sp016794835--1||s__SMWK01 sp004356895--1||s__WOUV01 sp009773045--1:evalue_avg=4.37e-50:evalue_max=3.52e-49:evalue_min=2.02e-85:evalue_std=1.1009930870708398e-49:evalue_sum=4.37e-49:gapopen_avg=0.3:gapopen_max=1.0:gapopen_min=0.0:gapopen_std=0.4830458915396479:gapopen_sum=3.0:gtdb_class_counter=:gtdb_domain_counter=:gtdb_family_counter=:gtdb_genus_counter=:gtdb_order_counter=:gtdb_phylum_counter=:gtdb_species_counter=:heptad_counter=MCP-24H--1||MCP-36H--18:lbd_counter=:length_avg=131.7:length_max=155.0:length_min=95.0:length_std=24.82404748088702:length_sum=1317.0:mismatch_avg=12.6:mismatch_max=20.0:mismatch_min=7.0:mismatch_std=4.477102237434884:mismatch_sum=126.0:name=N1020866:qcovhsp_avg=98.74:qcovhsp_max=100.0:qcovhsp_min=95.0:qcovhsp_std=1.669464318609747:qcovhsp_sum=987.4:qend_avg=132.4:qend_max=155.0:qend_min=96.0:qend_std=24.672071479936804:qend_sum=1324.0:qstart_avg=1.8:qstart_max=4.0:qstart_min=1.0:qstart_std=0.9189365834726815:qstart_sum=18.0:ref_name_counter=GB_GCA_016790065.1_protein.faa_JAEUPY010000046.1_24@PF00015_full_PFAM.315.502--3||RS_GCF_004138335.1_protein.faa_NZ_RYFW01000002.1_575@PF00015_full_PFAM.315.504--6||RS_GCF_009932555.1_protein.faa_NZ_BLJO01000001.1_1179@PF00015_full_PFAM.316.504--1:scovhsp_avg=69.78999999999999:scovhsp_max=82.0:scovhsp_min=50.8:scovhsp_std=12.810624930545394:scovhsp_sum=697.9:send_avg=146.6:send_max=162.0:send_min=103.0:send_std=24.873904219304034:send_sum=1466.0:sstart_avg=16.1:sstart_max=56.0:sstart_min=8.0:sstart_std=14.813282328145013:sstart_sum=161.0])0.301:0.00821314[&&NHX:Sample_counter=rhizpot1--7||rhizpot2--1||rhizpot3--6||rhiztom1--2||rhiztom2--4:Type_counter=capture--20:besthit_avg=90.38:besthit_max=92.7:besthit_min=86.5:besthit_std=2.436208347229585:besthit_sum=903.8:bitscore_avg=210.1:bitscore_max=249.0:bitscore_min=155.0:bitscore_std=39.53746465203746:bitscore_sum=2101.0:capture_class_counter=c__Alphaproteobacteria--11||c__Bacilli--1||c__Campylobacteria--1||c__Gammaproteobacteria--5||c__Gemmatimonadetes--1||c__Myxococcia--1:capture_domain_counter=d__Bacteria--20:capture_family_counter=f__Acetobacteraceae--1||f__Azospirillaceae--3||f__Burkholderiaceae--1||f__Caulobacteraceae--2||f__Cellvibrionaceae--1||f__Ferrovibrionaceae--2||f__Gemmatimonadaceae--1||f__HTCC2089--1||f__Helicobacteraceae--1||f__Myxococcaceae--1||f__NBRC-103111--1||f__Rhizobiaceae--1||f__Rhodanobacteraceae--2||f__Rhodospirillaceae--1||f__Sphingomonadaceae--1:capture_genus_counter=g__Acidocella--1||g__BOG-933--3||g__Caulobacter--1||g__Croceibacterium--1||g__Dyella--1||g__Ferrovibrio--2||g__Marinimicrobium--1||g__Myxococcus--1||g__NHYN01--1||g__Paenibacillus_S--1||g__Pararhizobium--1||g__Phenylobacterium--1||g__Rhodoferax--1||g__Rudaea--1||g__SCN-70-22--1||g__SMWK01--1||g__WOUV01--1:capture_order_counter=o__Acetobacterales--1||o__Azospirillales--3||o__Burkholderiales--1||o__Campylobacterales--1||o__Caulobacterales--2||o__Ferrovibrionales--2||o__Gemmatimonadales--1||o__Myxococcales--1||o__Paenibacillales--1||o__Pseudomonadales--2||o__Rhizobiales--1||o__Rhodospirillales--1||o__Sphingomonadales--1||o__Xanthomonadales--2:capture_phylum_counter=p__Campylobacterota--1||p__Firmicutes--1||p__Gemmatimonadota--1||p__Myxococcota--1||p__Proteobacteria--16:capture_species_counter=s__Acidocella sp003137135--1||s__BOG-933 sp003165295--3||s__Caulobacter sp003185805--1||s__Croceibacterium segetis--1||s__Dyella sp016428905--1||s__Ferrovibrio sp002482765--2||s__Marinimicrobium koreense--1||s__Myxococcus fallax--1||s__NHYN01 sp014799985--1||s__Paenibacillus_S piri--1||s__Pararhizobium sp001424045--1||s__Phenylobacterium sp002441055--1||s__Rhodoferax sp003415675--1||s__Rudaea sp005503555--1||s__SCN-70-22 sp016794835--1||s__SMWK01 sp004356895--1||s__WOUV01 sp009773045--1:evalue_avg=4.37e-50:evalue_max=3.52e-49:evalue_min=2.02e-85:evalue_std=1.1009930870708398e-49:evalue_sum=4.37e-49:gapopen_avg=0.3:gapopen_max=1.0:gapopen_min=0.0:gapopen_std=0.4830458915396479:gapopen_sum=3.0:gtdb_class_counter=:gtdb_domain_counter=:gtdb_family_counter=:gtdb_genus_counter=:gtdb_order_counter=:gtdb_phylum_counter=:gtdb_species_counter=:heptad_counter=MCP-24H--1||MCP-36H--19:lbd_counter=:length_avg=131.7:length_max=155.0:length_min=95.0:length_std=24.82404748088702:length_sum=1317.0:mismatch_avg=12.6:mismatch_max=20.0:mismatch_min=7.0:mismatch_std=4.477102237434884:mismatch_sum=126.0:name=N1020867:qcovhsp_avg=98.74000000000001:qcovhsp_max=100.0:qcovhsp_min=95.0:qcovhsp_std=1.669464318609747:qcovhsp_sum=987.4000000000001:qend_avg=132.4:qend_max=155.0:qend_min=96.0:qend_std=24.672071479936804:qend_sum=1324.0:qstart_avg=1.8:qstart_max=4.0:qstart_min=1.0:qstart_std=0.9189365834726815:qstart_sum=18.0:ref_name_counter=GB_GCA_016790065.1_protein.faa_JAEUPY010000046.1_24@PF00015_full_PFAM.315.502--3||RS_GCF_004138335.1_protein.faa_NZ_RYFW01000002.1_575@PF00015_full_PFAM.315.504--6||RS_GCF_009932555.1_protein.faa_NZ_BLJO01000001.1_1179@PF00015_full_PFAM.316.504--1:scovhsp_avg=69.79:scovhsp_max=82.0:scovhsp_min=50.8:scovhsp_std=12.810624930545393:scovhsp_sum=697.9000000000001:send_avg=146.6:send_max=162.0:send_min=103.0:send_std=24.873904219304034:send_sum=1466.0:sstart_avg=16.1:sstart_max=56.0:sstart_min=8.0:sstart_std=14.813282328145014:sstart_sum=161.0],(3191da6e-a7e9-451c-8790-d78fd30e5dad_3@MCPsignal.42.166:0.118608[&&NHX:Sample=rhizpot1:Type=capture:besthit=84.7:bitscore=179.0:capture_class=c__GCA-002687715:capture_domain=d__Bacteria:capture_family=f__GCA-002687715:capture_genus=g__SXUL01:capture_order=o__GCA-002687715:capture_phylum=p__Planctomycetota:capture_species=s__SXUL01 sp005790545:evalue=3.93e-58:gapopen=0.0:heptad=MCP-36H:length=124.0:mismatch=19.0:qcovhsp=100.0:qend=124.0:qstart=1.0:ref_name=RS_GCF_009932555.1_protein.faa_NZ_BLJO01000001.1_1179@PF00015_full_PFAM.316.504:scovhsp=66.0:send=161.0:sstart=38.0],e8f102d3-0a9d-478e-ba87-238c7c690530_3@MCPsignal.451.513:5e-09[&&NHX:Sample=rhizpot3:Type=capture:capture_class=c__Alphaproteobacteria:capture_domain=d__Bacteria:capture_family=f__Caulobacteraceae:capture_genus=g__Caulobacter:capture_order=o__Caulobacterales:capture_phylum=p__Proteobacteria:capture_species=s__Caulobacter sp001556515:heptad=MCP-36H])0.519:0.0540126[&&NHX:Sample_counter=rhizpot1--1||rhizpot3--1:Type_counter=capture--2:besthit_avg=84.7:besthit_max=84.7:besthit_min=84.7:besthit_std=0:besthit_sum=84.7:bitscore_avg=179.0:bitscore_max=179.0:bitscore_min=179.0:bitscore_std=0:bitscore_sum=179.0:capture_class_counter=c__Alphaproteobacteria--1||c__GCA-002687715--1:capture_domain_counter=d__Bacteria--2:capture_family_counter=f__Caulobacteraceae--1||f__GCA-002687715--1:capture_genus_counter=g__Caulobacter--1||g__SXUL01--1:capture_order_counter=o__Caulobacterales--1||o__GCA-002687715--1:capture_phylum_counter=p__Planctomycetota--1||p__Proteobacteria--1:capture_species_counter=s__Caulobacter sp001556515--1||s__SXUL01 sp005790545--1:evalue_avg=3.93e-58:evalue_max=3.93e-58:evalue_min=3.93e-58:evalue_std=0:evalue_sum=3.93e-58:gapopen_avg=0.0:gapopen_max=0.0:gapopen_min=0.0:gapopen_std=0:gapopen_sum=0.0:gtdb_class_counter=:gtdb_domain_counter=:gtdb_family_counter=:gtdb_genus_counter=:gtdb_order_counter=:gtdb_phylum_counter=:gtdb_species_counter=:heptad_counter=MCP-36H--2:lbd_counter=:length_avg=124.0:length_max=124.0:length_min=124.0:length_std=0:length_sum=124.0:mismatch_avg=19.0:mismatch_max=19.0:mismatch_min=19.0:mismatch_std=0:mismatch_sum=19.0:name=N1020870:qcovhsp_avg=100.0:qcovhsp_max=100.0:qcovhsp_min=100.0:qcovhsp_std=0:qcovhsp_sum=100.0:qend_avg=124.0:qend_max=124.0:qend_min=124.0:qend_std=0:qend_sum=124.0:qstart_avg=1.0:qstart_max=1.0:qstart_min=1.0:qstart_std=0:qstart_sum=1.0:ref_name_counter=RS_GCF_009932555.1_protein.faa_NZ_BLJO01000001.1_1179@PF00015_full_PFAM.316.504--1:scovhsp_avg=66.0:scovhsp_max=66.0:scovhsp_min=66.0:scovhsp_std=0:scovhsp_sum=66.0:send_avg=161.0:send_max=161.0:send_min=161.0:send_std=0:send_sum=161.0:sstart_avg=38.0:sstart_max=38.0:sstart_min=38.0:sstart_std=0:sstart_sum=38.0])0.232:0.0115779[&&NHX:Sample_counter=rhizpot1--8||rhizpot2--1||rhizpot3--7||rhiztom1--2||rhiztom2--4:Type_counter=capture--22:besthit_avg=89.86363636363636:besthit_max=92.7:besthit_min=84.7:besthit_std=2.8765509650526693:besthit_sum=988.5:bitscore_avg=207.27272727272728:bitscore_max=249.0:bitscore_min=155.0:bitscore_std=38.6628786023258:bitscore_sum=2280.0:capture_class_counter=c__Alphaproteobacteria--12||c__Bacilli--1||c__Campylobacteria--1||c__GCA-002687715--1||c__Gammaproteobacteria--5||c__Gemmatimonadetes--1||c__Myxococcia--1:capture_domain_counter=d__Bacteria--22:capture_family_counter=f__Acetobacteraceae--1||f__Azospirillaceae--3||f__Burkholderiaceae--1||f__Caulobacteraceae--3||f__Cellvibrionaceae--1||f__Ferrovibrionaceae--2||f__GCA-002687715--1||f__Gemmatimonadaceae--1||f__HTCC2089--1||f__Helicobacteraceae--1||f__Myxococcaceae--1||f__NBRC-103111--1||f__Rhizobiaceae--1||f__Rhodanobacteraceae--2||f__Rhodospirillaceae--1||f__Sphingomonadaceae--1:capture_genus_counter=g__Acidocella--1||g__BOG-933--3||g__Caulobacter--2||g__Croceibacterium--1||g__Dyella--1||g__Ferrovibrio--2||g__Marinimicrobium--1||g__Myxococcus--1||g__NHYN01--1||g__Paenibacillus_S--1||g__Pararhizobium--1||g__Phenylobacterium--1||g__Rhodoferax--1||g__Rudaea--1||g__SCN-70-22--1||g__SMWK01--1||g__SXUL01--1||g__WOUV01--1:capture_order_counter=o__Acetobacterales--1||o__Azospirillales--3||o__Burkholderiales--1||o__Campylobacterales--1||o__Caulobacterales--3||o__Ferrovibrionales--2||o__GCA-002687715--1||o__Gemmatimonadales--1||o__Myxococcales--1||o__Paenibacillales--1||o__Pseudomonadales--2||o__Rhizobiales--1||o__Rhodospirillales--1||o__Sphingomonadales--1||o__Xanthomonadales--2:capture_phylum_counter=p__Campylobacterota--1||p__Firmicutes--1||p__Gemmatimonadota--1||p__Myxococcota--1||p__Planctomycetota--1||p__Proteobacteria--17:capture_species_counter=s__Acidocella sp003137135--1||s__BOG-933 sp003165295--3||s__Caulobacter sp001556515--1||s__Caulobacter sp003185805--1||s__Croceibacterium segetis--1||s__Dyella sp016428905--1||s__Ferrovibrio sp002482765--2||s__Marinimicrobium koreense--1||s__Myxococcus fallax--1||s__NHYN01 sp014799985--1||s__Paenibacillus_S piri--1||s__Pararhizobium sp001424045--1||s__Phenylobacterium sp002441055--1||s__Rhodoferax sp003415675--1||s__Rudaea sp005503555--1||s__SCN-70-22 sp016794835--1||s__SMWK01 sp004356895--1||s__SXUL01 sp005790545--1||s__WOUV01 sp009773045--1:evalue_avg=3.9727272763e-50:evalue_max=3.52e-49:evalue_min=2.02e-85:evalue_std=1.0527715886504354e-49:evalue_sum=4.3700000039299995e-49:gapopen_avg=0.2727272727272727:gapopen_max=1.0:gapopen_min=0.0:gapopen_std=0.46709936649691375:gapopen_sum=3.0:gtdb_class_counter=:gtdb_domain_counter=:gtdb_family_counter=:gtdb_genus_counter=:gtdb_order_counter=:gtdb_phylum_counter=:gtdb_species_counter=:heptad_counter=MCP-24H--1||MCP-36H--21:lbd_counter=:length_avg=131.0:length_max=155.0:length_min=95.0:length_std=23.664319132398465:length_sum=1441.0:mismatch_avg=13.181818181818182:mismatch_max=20.0:mismatch_min=7.0:mismatch_std=4.665151269105468:mismatch_sum=145.0:name=N1020871:qcovhsp_avg=98.85454545454546:qcovhsp_max=100.0:qcovhsp_min=95.0:qcovhsp_std=1.628719519354781:qcovhsp_sum=1087.4:qend_avg=131.63636363636363:qend_max=155.0:qend_min=96.0:qend_std=23.54261127093903:qend_sum=1448.0:qstart_avg=1.7272727272727273:qstart_max=4.0:qstart_min=1.0:qstart_std=0.9045340337332909:qstart_sum=19.0:ref_name_counter=GB_GCA_016790065.1_protein.faa_JAEUPY010000046.1_24@PF00015_full_PFAM.315.502--3||RS_GCF_004138335.1_protein.faa_NZ_RYFW01000002.1_575@PF00015_full_PFAM.315.504--6||RS_GCF_009932555.1_protein.faa_NZ_BLJO01000001.1_1179@PF00015_full_PFAM.316.504--2:scovhsp_avg=69.44545454545454:scovhsp_max=82.0:scovhsp_min=50.8:scovhsp_std=12.20683117245124:scovhsp_sum=763.9:send_avg=147.9090909090909:send_max=162.0:send_min=103.0:send_std=23.99355974195803:send_sum=1627.0:sstart_avg=18.09090909090909:sstart_max=56.0:sstart_min=8.0:sstart_std=15.527102404856775:sstart_sum=199.0],(3e34620b-867f-4a51-a5f2-5f916197ec02_2@MCPsignal.21.131:0.0074578[&&NHX:Sample=rhizpot3:Type=capture:besthit=92.7:bitscore=179.0:capture_class=c__Clostridia:capture_domain=d__Bacteria:capture_family=f__Acutalibacteraceae:capture_genus=g__Clostridium_E:capture_order=o__Oscillospirales:capture_phylum=p__Firmicutes_A:capture_species=s__Clostridium_E merdae:evalue=1.9e-58:gapopen=0.0:heptad=MCP-36H:length=109.0:mismatch=8.0:qcovhsp=99.1:qend=110.0:qstart=2.0:ref_name=RS_GCF_016801985.1_protein.faa_NZ_JAEVLS010000008.1_150@PF00015_full_PFAM.307.501:scovhsp=56.2:send=168.0:sstart=60.0],((55e1c6bb-7978-4a52-88e2-9b9e11bfc920_4@MCPsignal.152.224:5e-09[&&NHX:Sample=rhizpot3:Type=capture:capture_class=c__Gammaproteobacteria:capture_domain=d__Bacteria:capture_family=f__Burkholderiaceae:capture_genus=g__Paraburkholderia:capture_order=o__Burkholderiales:capture_phylum=p__Proteobacteria:capture_species=s__Paraburkholderia phymatum:heptad=MCP-36H],(20f2d992-9750-494b-a2ed-7515e7a493ec_4@MCPsignal.151.223:0.0127152[&&NHX:Sample=rhizpot3:Type=capture:capture_class=c__Gammaproteobacteria:capture_domain=d__Bacteria:capture_family=f__Burkholderiaceae:capture_genus=g__Paraburkholderia:capture_order=o__Burkholderiales:capture_phylum=p__Proteobacteria:capture_species=s__Paraburkholderia phymatum:heptad=MCP-36H],6dcefc6a-d67f-493e-ab02-2b847683c49f_1@MCPsignal.44.199:0.00382702[&&NHX:Sample=rhizpot2:Type=capture:besthit=92.9:bitscore=253.0:capture_class=c__Gammaproteobacteria:capture_domain=d__Bacteria:capture_family=f__Xanthomonadaceae:capture_genus=g__Lysobacter:capture_order=o__Xanthomonadales:capture_phylum=p__Proteobacteria:capture_species=s__Lysobacter terrigena:evalue=1.18e-86:gapopen=0.0:heptad=MCP-36H:length=155.0:mismatch=11.0:qcovhsp=100.0:qend=155.0:qstart=1.0:ref_name=RS_GCF_009932555.1_protein.faa_NZ_BLJO01000001.1_1179@PF00015_full_PFAM.316.504:scovhsp=82.4:send=161.0:sstart=7.0])0:1.8e-08[&&NHX:Sample_counter=rhizpot2--1||rhizpot3--1:Type_counter=capture--2:besthit_avg=92.9:besthit_max=92.9:besthit_min=92.9:besthit_std=0:besthit_sum=92.9:bitscore_avg=253.0:bitscore_max=253.0:bitscore_min=253.0:bitscore_std=0:bitscore_sum=253.0:capture_class_counter=c__Gammaproteobacteria--2:capture_domain_counter=d__Bacteria--2:capture_family_counter=f__Burkholderiaceae--1||f__Xanthomonadaceae--1:capture_genus_counter=g__Lysobacter--1||g__Paraburkholderia--1:capture_order_counter=o__Burkholderiales--1||o__Xanthomonadales--1:capture_phylum_counter=p__Proteobacteria--2:capture_species_counter=s__Lysobacter terrigena--1||s__Paraburkholderia phymatum--1:evalue_avg=1.18e-86:evalue_max=1.18e-86:evalue_min=1.18e-86:evalue_std=0:evalue_sum=1.18e-86:gapopen_avg=0.0:gapopen_max=0.0:gapopen_min=0.0:gapopen_std=0:gapopen_sum=0.0:gtdb_class_counter=:gtdb_domain_counter=:gtdb_family_counter=:gtdb_genus_counter=:gtdb_order_counter=:gtdb_phylum_counter=:gtdb_species_counter=:heptad_counter=MCP-36H--2:lbd_counter=:length_avg=155.0:length_max=155.0:length_min=155.0:length_std=0:length_sum=155.0:mismatch_avg=11.0:mismatch_max=11.0:mismatch_min=11.0:mismatch_std=0:mismatch_sum=11.0:name=N1020876:qcovhsp_avg=100.0:qcovhsp_max=100.0:qcovhsp_min=100.0:qcovhsp_std=0:qcovhsp_sum=100.0:qend_avg=155.0:qend_max=155.0:qend_min=155.0:qend_std=0:qend_sum=155.0:qstart_avg=1.0:qstart_max=1.0:qstart_min=1.0:qstart_std=0:qstart_sum=1.0:ref_name_counter=RS_GCF_009932555.1_protein.faa_NZ_BLJO01000001.1_1179@PF00015_full_PFAM.316.504--1:scovhsp_avg=82.4:scovhsp_max=82.4:scovhsp_min=82.4:scovhsp_std=0:scovhsp_sum=82.4:send_avg=161.0:send_max=161.0:send_min=161.0:send_std=0:send_sum=161.0:sstart_avg=7.0:sstart_max=7.0:sstart_min=7.0:sstart_std=0:sstart_sum=7.0])0.456:0.00101664[&&NHX:Sample_counter=rhizpot2--1||rhizpot3--2:Type_counter=capture--3:besthit_avg=92.9:besthit_max=92.9:besthit_min=92.9:besthit_std=0:besthit_sum=92.9:bitscore_avg=253.0:bitscore_max=253.0:bitscore_min=253.0:bitscore_std=0:bitscore_sum=253.0:capture_class_counter=c__Gammaproteobacteria--3:capture_domain_counter=d__Bacteria--3:capture_family_counter=f__Burkholderiaceae--2||f__Xanthomonadaceae--1:capture_genus_counter=g__Lysobacter--1||g__Paraburkholderia--2:capture_order_counter=o__Burkholderiales--2||o__Xanthomonadales--1:capture_phylum_counter=p__Proteobacteria--3:capture_species_counter=s__Lysobacter terrigena--1||s__Paraburkholderia phymatum--2:evalue_avg=1.18e-86:evalue_max=1.18e-86:evalue_min=1.18e-86:evalue_std=0:evalue_sum=1.18e-86:gapopen_avg=0.0:gapopen_max=0.0:gapopen_min=0.0:gapopen_std=0:gapopen_sum=0.0:gtdb_class_counter=:gtdb_domain_counter=:gtdb_family_counter=:gtdb_genus_counter=:gtdb_order_counter=:gtdb_phylum_counter=:gtdb_species_counter=:heptad_counter=MCP-36H--3:lbd_counter=:length_avg=155.0:length_max=155.0:length_min=155.0:length_std=0:length_sum=155.0:mismatch_avg=11.0:mismatch_max=11.0:mismatch_min=11.0:mismatch_std=0:mismatch_sum=11.0:name=N1020877:qcovhsp_avg=100.0:qcovhsp_max=100.0:qcovhsp_min=100.0:qcovhsp_std=0:qcovhsp_sum=100.0:qend_avg=155.0:qend_max=155.0:qend_min=155.0:qend_std=0:qend_sum=155.0:qstart_avg=1.0:qstart_max=1.0:qstart_min=1.0:qstart_std=0:qstart_sum=1.0:ref_name_counter=RS_GCF_009932555.1_protein.faa_NZ_BLJO01000001.1_1179@PF00015_full_PFAM.316.504--1:scovhsp_avg=82.4:scovhsp_max=82.4:scovhsp_min=82.4:scovhsp_std=0:scovhsp_sum=82.4:send_avg=161.0:send_max=161.0:send_min=161.0:send_std=0:send_sum=161.0:sstart_avg=7.0:sstart_max=7.0:sstart_min=7.0:sstart_std=0:sstart_sum=7.0],2d75130e-7757-4a28-9b87-46f8e546be74_5@MCPsignal.56.211:0.0144228[&&NHX:Sample=rhizpot2:Type=capture:besthit=91.6:bitscore=246.0:capture_class=c__Polyangia:capture_domain=d__Bacteria:capture_family=f__Polyangiaceae:capture_genus=g__SYFR01:capture_order=o__Polyangiales:capture_phylum=p__Myxococcota:capture_species=s__SYFR01 sp005800325:evalue=4.59e-84:gapopen=0.0:heptad=MCP-36H:length=155.0:mismatch=13.0:qcovhsp=100.0:qend=155.0:qstart=1.0:ref_name=RS_GCF_009932555.1_protein.faa_NZ_BLJO01000001.1_1179@PF00015_full_PFAM.316.504:scovhsp=82.4:send=161.0:sstart=7.0])0:5e-09[&&NHX:Sample_counter=rhizpot2--2||rhizpot3--2:Type_counter=capture--4:besthit_avg=92.25:besthit_max=92.9:besthit_min=91.6:besthit_std=0.9192388155425198:besthit_sum=184.5:bitscore_avg=249.5:bitscore_max=253.0:bitscore_min=246.0:bitscore_std=4.949747468305833:bitscore_sum=499.0:capture_class_counter=c__Gammaproteobacteria--3||c__Polyangia--1:capture_domain_counter=d__Bacteria--4:capture_family_counter=f__Burkholderiaceae--2||f__Polyangiaceae--1||f__Xanthomonadaceae--1:capture_genus_counter=g__Lysobacter--1||g__Paraburkholderia--2||g__SYFR01--1:capture_order_counter=o__Burkholderiales--2||o__Polyangiales--1||o__Xanthomonadales--1:capture_phylum_counter=p__Myxococcota--1||p__Proteobacteria--3:capture_species_counter=s__Lysobacter terrigena--1||s__Paraburkholderia phymatum--2||s__SYFR01 sp005800325--1:evalue_avg=2.3009e-84:evalue_max=4.59e-84:evalue_min=1.18e-86:evalue_std=3.2372762656282514e-84:evalue_sum=4.6018e-84:gapopen_avg=0.0:gapopen_max=0.0:gapopen_min=0.0:gapopen_std=0.0:gapopen_sum=0.0:gtdb_class_counter=:gtdb_domain_counter=:gtdb_family_counter=:gtdb_genus_counter=:gtdb_order_counter=:gtdb_phylum_counter=:gtdb_species_counter=:heptad_counter=MCP-36H--4:lbd_counter=:length_avg=155.0:length_max=155.0:length_min=155.0:length_std=0.0:length_sum=310.0:mismatch_avg=12.0:mismatch_max=13.0:mismatch_min=11.0:mismatch_std=1.4142135623730951:mismatch_sum=24.0:name=N1020879:qcovhsp_avg=100.0:qcovhsp_max=100.0:qcovhsp_min=100.0:qcovhsp_std=0.0:qcovhsp_sum=200.0:qend_avg=155.0:qend_max=155.0:qend_min=155.0:qend_std=0.0:qend_sum=310.0:qstart_avg=1.0:qstart_max=1.0:qstart_min=1.0:qstart_std=0.0:qstart_sum=2.0:ref_name_counter=RS_GCF_009932555.1_protein.faa_NZ_BLJO01000001.1_1179@PF00015_full_PFAM.316.504--2:scovhsp_avg=82.4:scovhsp_max=82.4:scovhsp_min=82.4:scovhsp_std=0.0:scovhsp_sum=164.8:send_avg=161.0:send_max=161.0:send_min=161.0:send_std=0.0:send_sum=322.0:sstart_avg=7.0:sstart_max=7.0:sstart_min=7.0:sstart_std=0.0:sstart_sum=14.0])0.868:0.0170204[&&NHX:Sample_counter=rhizpot2--2||rhizpot3--3:Type_counter=capture--5:besthit_avg=92.40000000000002:besthit_max=92.9:besthit_min=91.6:besthit_std=0.700000000000006:besthit_sum=277.20000000000005:bitscore_avg=226.0:bitscore_max=253.0:bitscore_min=179.0:bitscore_std=40.85339643163099:bitscore_sum=678.0:capture_class_counter=c__Clostridia--1||c__Gammaproteobacteria--3||c__Polyangia--1:capture_domain_counter=d__Bacteria--5:capture_family_counter=f__Acutalibacteraceae--1||f__Burkholderiaceae--2||f__Polyangiaceae--1||f__Xanthomonadaceae--1:capture_genus_counter=g__Clostridium_E--1||g__Lysobacter--1||g__Paraburkholderia--2||g__SYFR01--1:capture_order_counter=o__Burkholderiales--2||o__Oscillospirales--1||o__Polyangiales--1||o__Xanthomonadales--1:capture_phylum_counter=p__Firmicutes_A--1||p__Myxococcota--1||p__Proteobacteria--3:capture_species_counter=s__Clostridium_E merdae--1||s__Lysobacter terrigena--1||s__Paraburkholderia phymatum--2||s__SYFR01 sp005800325--1:evalue_avg=6.333333333333333e-59:evalue_max=1.9e-58:evalue_min=1.18e-86:evalue_std=1.096965511460289e-58:evalue_sum=1.9e-58:gapopen_avg=0.0:gapopen_max=0.0:gapopen_min=0.0:gapopen_std=0.0:gapopen_sum=0.0:gtdb_class_counter=:gtdb_domain_counter=:gtdb_family_counter=:gtdb_genus_counter=:gtdb_order_counter=:gtdb_phylum_counter=:gtdb_species_counter=:heptad_counter=MCP-36H--5:lbd_counter=:length_avg=139.66666666666666:length_max=155.0:length_min=109.0:length_std=26.558112382722783:length_sum=419.0:mismatch_avg=10.666666666666666:mismatch_max=13.0:mismatch_min=8.0:mismatch_std=2.5166114784235836:mismatch_sum=32.0:name=N1020880:qcovhsp_avg=99.7:qcovhsp_max=100.0:qcovhsp_min=99.1:qcovhsp_std=0.5196152422706665:qcovhsp_sum=299.1:qend_avg=140.0:qend_max=155.0:qend_min=110.0:qend_std=25.98076211353316:qend_sum=420.0:qstart_avg=1.3333333333333333:qstart_max=2.0:qstart_min=1.0:qstart_std=0.5773502691896257:qstart_sum=4.0:ref_name_counter=RS_GCF_009932555.1_protein.faa_NZ_BLJO01000001.1_1179@PF00015_full_PFAM.316.504--2||RS_GCF_016801985.1_protein.faa_NZ_JAEVLS010000008.1_150@PF00015_full_PFAM.307.501--1:scovhsp_avg=73.66666666666667:scovhsp_max=82.4:scovhsp_min=56.2:scovhsp_std=15.126577052768196:scovhsp_sum=221.00000000000003:send_avg=163.33333333333334:send_max=168.0:send_min=161.0:send_std=4.041451884327381:send_sum=490.0:sstart_avg=24.666666666666668:sstart_max=60.0:sstart_min=7.0:sstart_std=30.599564267050162:sstart_sum=74.0])0.856:0.0124358[&&NHX:Sample_counter=rhizpot1--8||rhizpot2--3||rhizpot3--10||rhiztom1--2||rhiztom2--4:Type_counter=capture--27:besthit_avg=90.40714285714284:besthit_max=92.9:besthit_min=84.7:besthit_std=2.7580551357556518:besthit_sum=1265.6999999999998:bitscore_avg=211.28571428571428:bitscore_max=253.0:bitscore_min=155.0:bitscore_std=38.34344507500312:bitscore_sum=2958.0:capture_class_counter=c__Alphaproteobacteria--12||c__Bacilli--1||c__Campylobacteria--1||c__Clostridia--1||c__GCA-002687715--1||c__Gammaproteobacteria--8||c__Gemmatimonadetes--1||c__Myxococcia--1||c__Polyangia--1:capture_domain_counter=d__Bacteria--27:capture_family_counter=f__Acetobacteraceae--1||f__Acutalibacteraceae--1||f__Azospirillaceae--3||f__Burkholderiaceae--3||f__Caulobacteraceae--3||f__Cellvibrionaceae--1||f__Ferrovibrionaceae--2||f__GCA-002687715--1||f__Gemmatimonadaceae--1||f__HTCC2089--1||f__Helicobacteraceae--1||f__Myxococcaceae--1||f__NBRC-103111--1||f__Polyangiaceae--1||f__Rhizobiaceae--1||f__Rhodanobacteraceae--2||f__Rhodospirillaceae--1||f__Sphingomonadaceae--1||f__Xanthomonadaceae--1:capture_genus_counter=g__Acidocella--1||g__BOG-933--3||g__Caulobacter--2||g__Clostridium_E--1||g__Croceibacterium--1||g__Dyella--1||g__Ferrovibrio--2||g__Lysobacter--1||g__Marinimicrobium--1||g__Myxococcus--1||g__NHYN01--1||g__Paenibacillus_S--1||g__Paraburkholderia--2||g__Pararhizobium--1||g__Phenylobacterium--1||g__Rhodoferax--1||g__Rudaea--1||g__SCN-70-22--1||g__SMWK01--1||g__SXUL01--1||g__SYFR01--1||g__WOUV01--1:capture_order_counter=o__Acetobacterales--1||o__Azospirillales--3||o__Burkholderiales--3||o__Campylobacterales--1||o__Caulobacterales--3||o__Ferrovibrionales--2||o__GCA-002687715--1||o__Gemmatimonadales--1||o__Myxococcales--1||o__Oscillospirales--1||o__Paenibacillales--1||o__Polyangiales--1||o__Pseudomonadales--2||o__Rhizobiales--1||o__Rhodospirillales--1||o__Sphingomonadales--1||o__Xanthomonadales--3:capture_phylum_counter=p__Campylobacterota--1||p__Firmicutes--1||p__Firmicutes_A--1||p__Gemmatimonadota--1||p__Myxococcota--2||p__Planctomycetota--1||p__Proteobacteria--20:capture_species_counter=s__Acidocella sp003137135--1||s__BOG-933 sp003165295--3||s__Caulobacter sp001556515--1||s__Caulobacter sp003185805--1||s__Clostridium_E merdae--1||s__Croceibacterium segetis--1||s__Dyella sp016428905--1||s__Ferrovibrio sp002482765--2||s__Lysobacter terrigena--1||s__Marinimicrobium koreense--1||s__Myxococcus fallax--1||s__NHYN01 sp014799985--1||s__Paenibacillus_S piri--1||s__Paraburkholderia phymatum--2||s__Pararhizobium sp001424045--1||s__Phenylobacterium sp002441055--1||s__Rhodoferax sp003415675--1||s__Rudaea sp005503555--1||s__SCN-70-22 sp016794835--1||s__SMWK01 sp004356895--1||s__SXUL01 sp005790545--1||s__SYFR01 sp005800325--1||s__WOUV01 sp009773045--1:evalue_avg=3.121428575592857e-50:evalue_max=3.52e-49:evalue_min=1.18e-86:evalue_std=9.38710150671004e-50:evalue_sum=4.3700000058299996e-49:gapopen_avg=0.21428571428571427:gapopen_max=1.0:gapopen_min=0.0:gapopen_std=0.42581531362632014:gapopen_sum=3.0:gtdb_class_counter=:gtdb_domain_counter=:gtdb_family_counter=:gtdb_genus_counter=:gtdb_order_counter=:gtdb_phylum_counter=:gtdb_species_counter=:heptad_counter=MCP-24H--1||MCP-36H--26:lbd_counter=:length_avg=132.85714285714286:length_max=155.0:length_min=95.0:length_std=23.513849087316583:length_sum=1860.0:mismatch_avg=12.642857142857142:mismatch_max=20.0:mismatch_min=7.0:mismatch_std=4.3431137865173834:mismatch_sum=177.0:name=N1020881:qcovhsp_avg=99.03571428571429:qcovhsp_max=100.0:qcovhsp_min=95.0:qcovhsp_std=1.4871796450675667:qcovhsp_sum=1386.5:qend_avg=133.42857142857142:qend_max=155.0:qend_min=96.0:qend_std=23.299766541300816:qend_sum=1868.0:qstart_avg=1.6428571428571428:qstart_max=4.0:qstart_min=1.0:qstart_std=0.8418973861410954:qstart_sum=23.0:ref_name_counter=GB_GCA_016790065.1_protein.faa_JAEUPY010000046.1_24@PF00015_full_PFAM.315.502--3||RS_GCF_004138335.1_protein.faa_NZ_RYFW01000002.1_575@PF00015_full_PFAM.315.504--6||RS_GCF_009932555.1_protein.faa_NZ_BLJO01000001.1_1179@PF00015_full_PFAM.316.504--4||RS_GCF_016801985.1_protein.faa_NZ_JAEVLS010000008.1_150@PF00015_full_PFAM.307.501--1:scovhsp_avg=70.35:scovhsp_max=82.4:scovhsp_min=50.8:scovhsp_std=12.371477742713745:scovhsp_sum=984.9:send_avg=151.21428571428572:send_max=168.0:send_min=103.0:send_std=22.101787506647764:send_sum=2117.0:sstart_avg=19.5:sstart_max=60.0:sstart_min=7.0:sstart_std=18.36698543164212:sstart_sum=273.0],(fdd3f3d3-2994-4fb5-923c-3dae829e183d_6@MCPsignal.171.325:0[&&NHX:Sample=rhizpot3:Type=capture:besthit=91.6:bitscore=254.0:capture_class=c__Desulfarculia:capture_domain=d__Bacteria:capture_family=f__JAHJTB01:capture_genus=g__JAHJTB01:capture_order=o__Adiutricales:capture_phylum=p__Desulfobacterota:capture_species=s__JAHJTB01 sp018830135:evalue=1.97e-87:gapopen=0.0:heptad=MCP-36H:length=154.0:mismatch=13.0:qcovhsp=100.0:qend=154.0:qstart=1.0:ref_name=RS_GCF_009932555.1_protein.faa_NZ_BLJO01000001.1_1179@PF00015_full_PFAM.316.504:scovhsp=81.9:send=161.0:sstart=8.0],2dfd3920-c382-4048-9055-b377a85b7e33_1@MCPsignal.302.456:0[&&NHX:Sample=rhizpot3:Type=capture:besthit=91.6:bitscore=254.0:capture_class=c__Gammaproteobacteria:capture_domain=d__Bacteria:capture_family=f__Vibrionaceae:capture_genus=g__Vibrio:capture_order=o__Enterobacterales:capture_phylum=p__Proteobacteria:capture_species=s__Vibrio sp004804295:evalue=1.97e-87:gapopen=0.0:heptad=MCP-36H:length=154.0:mismatch=13.0:qcovhsp=100.0:qend=154.0:qstart=1.0:ref_name=RS_GCF_009932555.1_protein.faa_NZ_BLJO01000001.1_1179@PF00015_full_PFAM.316.504:scovhsp=81.9:send=161.0:sstart=8.0]):0.0353405[&&NHX:Sample_counter=rhizpot3--2:Type_counter=capture--2:besthit_avg=91.6:besthit_max=91.6:besthit_min=91.6:besthit_std=0.0:besthit_sum=183.2:bitscore_avg=254.0:bitscore_max=254.0:bitscore_min=254.0:bitscore_std=0.0:bitscore_sum=508.0:capture_class_counter=c__Desulfarculia--1||c__Gammaproteobacteria--1:capture_domain_counter=d__Bacteria--2:capture_family_counter=f__JAHJTB01--1||f__Vibrionaceae--1:capture_genus_counter=g__JAHJTB01--1||g__Vibrio--1:capture_order_counter=o__Adiutricales--1||o__Enterobacterales--1:capture_phylum_counter=p__Desulfobacterota--1||p__Proteobacteria--1:capture_species_counter=s__JAHJTB01 sp018830135--1||s__Vibrio sp004804295--1:evalue_avg=1.97e-87:evalue_max=1.97e-87:evalue_min=1.97e-87:evalue_std=0.0:evalue_sum=3.94e-87:gapopen_avg=0.0:gapopen_max=0.0:gapopen_min=0.0:gapopen_std=0.0:gapopen_sum=0.0:gtdb_class_counter=:gtdb_domain_counter=:gtdb_family_counter=:gtdb_genus_counter=:gtdb_order_counter=:gtdb_phylum_counter=:gtdb_species_counter=:heptad_counter=MCP-36H--2:lbd_counter=:length_avg=154.0:length_max=154.0:length_min=154.0:length_std=0.0:length_sum=308.0:mismatch_avg=13.0:mismatch_max=13.0:mismatch_min=13.0:mismatch_std=0.0:mismatch_sum=26.0:name=N1020884:qcovhsp_avg=100.0:qcovhsp_max=100.0:qcovhsp_min=100.0:qcovhsp_std=0.0:qcovhsp_sum=200.0:qend_avg=154.0:qend_max=154.0:qend_min=154.0:qend_std=0.0:qend_sum=308.0:qstart_avg=1.0:qstart_max=1.0:qstart_min=1.0:qstart_std=0.0:qstart_sum=2.0:ref_name_counter=RS_GCF_009932555.1_protein.faa_NZ_BLJO01000001.1_1179@PF00015_full_PFAM.316.504--2:scovhsp_avg=81.9:scovhsp_max=81.9:scovhsp_min=81.9:scovhsp_std=0.0:scovhsp_sum=163.8:send_avg=161.0:send_max=161.0:send_min=161.0:send_std=0.0:send_sum=322.0:sstart_avg=8.0:sstart_max=8.0:sstart_min=8.0:sstart_std=0.0:sstart_sum=16.0])0.791:0.00893242[&&NHX:Sample_counter=rhizpot1--8||rhizpot2--3||rhizpot3--12||rhiztom1--2||rhiztom2--4:Type_counter=capture--29:besthit_avg=90.55625:besthit_max=92.9:besthit_min=84.7:besthit_std=2.5997355634756385:besthit_sum=1448.9:bitscore_avg=216.625:bitscore_max=254.0:bitscore_min=155.0:bitscore_std=38.56228727656076:bitscore_sum=3466.0:capture_class_counter=c__Alphaproteobacteria--12||c__Bacilli--1||c__Campylobacteria--1||c__Clostridia--1||c__Desulfarculia--1||c__GCA-002687715--1||c__Gammaproteobacteria--9||c__Gemmatimonadetes--1||c__Myxococcia--1||c__Polyangia--1:capture_domain_counter=d__Bacteria--29:capture_family_counter=f__Acetobacteraceae--1||f__Acutalibacteraceae--1||f__Azospirillaceae--3||f__Burkholderiaceae--3||f__Caulobacteraceae--3||f__Cellvibrionaceae--1||f__Ferrovibrionaceae--2||f__GCA-002687715--1||f__Gemmatimonadaceae--1||f__HTCC2089--1||f__Helicobacteraceae--1||f__JAHJTB01--1||f__Myxococcaceae--1||f__NBRC-103111--1||f__Polyangiaceae--1||f__Rhizobiaceae--1||f__Rhodanobacteraceae--2||f__Rhodospirillaceae--1||f__Sphingomonadaceae--1||f__Vibrionaceae--1||f__Xanthomonadaceae--1:capture_genus_counter=g__Acidocella--1||g__BOG-933--3||g__Caulobacter--2||g__Clostridium_E--1||g__Croceibacterium--1||g__Dyella--1||g__Ferrovibrio--2||g__JAHJTB01--1||g__Lysobacter--1||g__Marinimicrobium--1||g__Myxococcus--1||g__NHYN01--1||g__Paenibacillus_S--1||g__Paraburkholderia--2||g__Pararhizobium--1||g__Phenylobacterium--1||g__Rhodoferax--1||g__Rudaea--1||g__SCN-70-22--1||g__SMWK01--1||g__SXUL01--1||g__SYFR01--1||g__Vibrio--1||g__WOUV01--1:capture_order_counter=o__Acetobacterales--1||o__Adiutricales--1||o__Azospirillales--3||o__Burkholderiales--3||o__Campylobacterales--1||o__Caulobacterales--3||o__Enterobacterales--1||o__Ferrovibrionales--2||o__GCA-002687715--1||o__Gemmatimonadales--1||o__Myxococcales--1||o__Oscillospirales--1||o__Paenibacillales--1||o__Polyangiales--1||o__Pseudomonadales--2||o__Rhizobiales--1||o__Rhodospirillales--1||o__Sphingomonadales--1||o__Xanthomonadales--3:capture_phylum_counter=p__Campylobacterota--1||p__Desulfobacterota--1||p__Firmicutes--1||p__Firmicutes_A--1||p__Gemmatimonadota--1||p__Myxococcota--2||p__Planctomycetota--1||p__Proteobacteria--21:capture_species_counter=s__Acidocella sp003137135--1||s__BOG-933 sp003165295--3||s__Caulobacter sp001556515--1||s__Caulobacter sp003185805--1||s__Clostridium_E merdae--1||s__Croceibacterium segetis--1||s__Dyella sp016428905--1||s__Ferrovibrio sp002482765--2||s__JAHJTB01 sp018830135--1||s__Lysobacter terrigena--1||s__Marinimicrobium koreense--1||s__Myxococcus fallax--1||s__NHYN01 sp014799985--1||s__Paenibacillus_S piri--1||s__Paraburkholderia phymatum--2||s__Pararhizobium sp001424045--1||s__Phenylobacterium sp002441055--1||s__Rhodoferax sp003415675--1||s__Rudaea sp005503555--1||s__SCN-70-22 sp016794835--1||s__SMWK01 sp004356895--1||s__SXUL01 sp005790545--1||s__SYFR01 sp005800325--1||s__Vibrio sp004804295--1||s__WOUV01 sp009773045--1:evalue_avg=2.7312500036437497e-50:evalue_max=3.52e-49:evalue_min=1.97e-87:evalue_std=8.803713514502601e-50:evalue_sum=4.3700000058299996e-49:gapopen_avg=0.1875:gapopen_max=1.0:gapopen_min=0.0:gapopen_std=0.4031128874149275:gapopen_sum=3.0:gtdb_class_counter=:gtdb_domain_counter=:gtdb_family_counter=:gtdb_genus_counter=:gtdb_order_counter=:gtdb_phylum_counter=:gtdb_species_counter=:heptad_counter=MCP-24H--1||MCP-36H--28:lbd_counter=:length_avg=135.5:length_max=155.0:length_min=95.0:length_std=23.050668826160628:length_sum=2168.0:mismatch_avg=12.6875:mismatch_max=20.0:mismatch_min=7.0:mismatch_std=4.045058714036176:mismatch_sum=203.0:name=N1020885:qcovhsp_avg=99.15625:qcovhsp_max=100.0:qcovhsp_min=95.0:qcovhsp_std=1.4231274246063363:qcovhsp_sum=1586.5:qend_avg=136.0:qend_max=155.0:qend_min=96.0:qend_std=22.800584787822146:qend_sum=2176.0:qstart_avg=1.5625:qstart_max=4.0:qstart_min=1.0:qstart_std=0.8139410298049853:qstart_sum=25.0:ref_name_counter=GB_GCA_016790065.1_protein.faa_JAEUPY010000046.1_24@PF00015_full_PFAM.315.502--3||RS_GCF_004138335.1_protein.faa_NZ_RYFW01000002.1_575@PF00015_full_PFAM.315.504--6||RS_GCF_009932555.1_protein.faa_NZ_BLJO01000001.1_1179@PF00015_full_PFAM.316.504--6||RS_GCF_016801985.1_protein.faa_NZ_JAEVLS010000008.1_150@PF00015_full_PFAM.307.501--1:scovhsp_avg=71.79375:scovhsp_max=82.4:scovhsp_min=50.8:scovhsp_std=12.17415123667081:scovhsp_sum=1148.7:send_avg=152.4375:send_max=168.0:send_min=103.0:send_std=20.84536319344584:send_sum=2439.0:sstart_avg=18.0625:sstart_max=60.0:sstart_min=7.0:sstart_std=17.544111072759808:sstart_sum=289.0])0.776:0.00796362[&&NHX:Sample_counter=rhizpot1--17||rhizpot2--5||rhizpot3--18||rhiztom1--2||rhiztom2--4:Type_counter=GTDB--4||capture--46:besthit_avg=93.22580645161288:besthit_max=97.9:besthit_min=84.7:besthit_std=3.6267494851391358:besthit_sum=2889.9999999999995:bitscore_avg=222.90322580645162:bitscore_max=263.0:bitscore_min=155.0:bitscore_std=37.3143000637465:bitscore_sum=6910.0:capture_class_counter=c__Alphaproteobacteria--17||c__Bacilli--1||c__Campylobacteria--1||c__Clostridia--1||c__Desulfarculia--1||c__GCA-002687715--1||c__Gammaproteobacteria--11||c__Gemmatimonadetes--1||c__Myxococcia--1||c__Planctomycetia--1||c__Polyangia--10:capture_domain_counter=d__Bacteria--46:capture_family_counter=f__Acetobacteraceae--1||f__Acutalibacteraceae--1||f__Azospirillaceae--3||f__Burkholderiaceae--3||f__Caulobacteraceae--4||f__Cellvibrionaceae--1||f__Ferrovibrionaceae--2||f__GCA-002687715--1||f__Gemmataceae--1||f__Gemmatimonadaceae--1||f__HTCC2089--1||f__Helicobacteraceae--1||f__JAHJTB01--1||f__Methylophilaceae--1||f__Myxococcaceae--1||f__NBRC-103111--1||f__Polyangiaceae--10||f__Rhizobiaceae--2||f__Rhodanobacteraceae--2||f__Rhodobacteraceae--3||f__Rhodospirillaceae--1||f__Sphingomonadaceae--1||f__Steroidobacteraceae--1||f__Vibrionaceae--1||f__Xanthomonadaceae--1:capture_genus_counter=g__Acidocella--1||g__BOG-933--3||g__Caulobacter--3||g__Clostridium_E--1||g__Croceibacterium--1||g__Dyella--1||g__Ferrovibrio--2||g__Gemmata--1||g__JAHJTB01--1||g__Lysobacter--1||g__Marinimicrobium--1||g__Myxococcus--1||g__NHYN01--1||g__Oricola--1||g__Paenibacillus_S--1||g__Paraburkholderia--2||g__Pararhizobium--1||g__Phenylobacterium--1||g__Pseudomethylobacillus--1||g__Rhodoferax--1||g__Rhodovulum--3||g__Rudaea--1||g__SCN-70-22--1||g__SMWK01--1||g__SXUL01--1||g__SYFR01--10||g__Steroidobacter_A--1||g__Vibrio--1||g__WOUV01--1:capture_order_counter=o__Acetobacterales--1||o__Adiutricales--1||o__Azospirillales--3||o__Burkholderiales--4||o__Campylobacterales--1||o__Caulobacterales--4||o__Enterobacterales--1||o__Ferrovibrionales--2||o__GCA-002687715--1||o__Gemmatales--1||o__Gemmatimonadales--1||o__Myxococcales--1||o__Oscillospirales--1||o__Paenibacillales--1||o__Polyangiales--10||o__Pseudomonadales--2||o__Rhizobiales--2||o__Rhodobacterales--3||o__Rhodospirillales--1||o__Sphingomonadales--1||o__Steroidobacterales--1||o__Xanthomonadales--3:capture_phylum_counter=p__Campylobacterota--1||p__Desulfobacterota--1||p__Firmicutes--1||p__Firmicutes_A--1||p__Gemmatimonadota--1||p__Myxococcota--11||p__Planctomycetota--2||p__Proteobacteria--28:capture_species_counter=s__Acidocella sp003137135--1||s__BOG-933 sp003165295--3||s__Caulobacter sp001556515--2||s__Caulobacter sp003185805--1||s__Clostridium_E merdae--1||s__Croceibacterium segetis--1||s__Dyella sp016428905--1||s__Ferrovibrio sp002482765--2||s__Gemmata massiliana--1||s__JAHJTB01 sp018830135--1||s__Lysobacter terrigena--1||s__Marinimicrobium koreense--1||s__Myxococcus fallax--1||s__NHYN01 sp014799985--1||s__Oricola cellulosilytica--1||s__Paenibacillus_S piri--1||s__Paraburkholderia phymatum--2||s__Pararhizobium sp001424045--1||s__Phenylobacterium sp002441055--1||s__Pseudomethylobacillus aquaticus--1||s__Rhodoferax sp003415675--1||s__Rhodovulum strictum--3||s__Rudaea sp005503555--1||s__SCN-70-22 sp016794835--1||s__SMWK01 sp004356895--1||s__SXUL01 sp005790545--1||s__SYFR01 sp005800325--10||s__Steroidobacter_A agaridevorans--1||s__Vibrio sp004804295--1||s__WOUV01 sp009773045--1:evalue_avg=1.4435486963967897e-50:evalue_max=3.52e-49:evalue_min=6.43e-91:evalue_std=6.372963418471178e-50:evalue_sum=4.475000958830048e-49:gapopen_avg=0.1935483870967742:gapopen_max=1.0:gapopen_min=0.0:gapopen_std=0.4016096644512494:gapopen_sum=6.0:gtdb_class_counter=c__Gammaproteobacteria--4:gtdb_domain_counter=d__Bacteria--4:gtdb_family_counter=f__Steroidobacteraceae--4:gtdb_genus_counter=g__Steroidobacter_A--4:gtdb_order_counter=o__Steroidobacterales--4:gtdb_phylum_counter=p__Proteobacteria--4:gtdb_species_counter=s__Steroidobacter_A agaridevorans--1||s__Steroidobacter_A agariperforans--1||s__Steroidobacter_A soli--1||s__Steroidobacter_A sp016790065--1:heptad_counter=MCP-24H--1||MCP-36H--49:lbd_counter=:lca_tree=g__Steroidobacter_A:length_avg=136.16129032258064:length_max=155.0:length_min=94.0:length_std=22.236751522638595:length_sum=4221.0:mismatch_avg=9.096774193548388:mismatch_max=20.0:mismatch_min=3.0:mismatch_std=5.166267761222327:mismatch_sum=282.0:name=N1020886:qcovhsp_avg=99.2548387096774:qcovhsp_max=100.0:qcovhsp_min=95.0:qcovhsp_std=1.2669750614955337:qcovhsp_sum=3076.8999999999996:qend_avg=136.5483870967742:qend_max=155.0:qend_min=94.0:qend_std=22.08142312695964:qend_sum=4233.0:qstart_avg=1.5161290322580645:qstart_max=6.0:qstart_min=1.0:qstart_std=1.060533442563552:qstart_sum=47.0:ref_name_counter=GB_GCA_016790065.1_protein.faa_JAEUPY010000046.1_24@PF00015_full_PFAM.315.502--3||RS_GCF_004138335.1_protein.faa_NZ_RYFW01000002.1_575@PF00015_full_PFAM.315.504--6||RS_GCF_004138485.1_protein.faa_NZ_ML142848.1_762@PF00015_full_PFAM.315.501--9||RS_GCF_009932555.1_protein.faa_NZ_BLJO01000001.1_1179@PF00015_full_PFAM.316.504--12||RS_GCF_016801985.1_protein.faa_NZ_JAEVLS010000008.1_150@PF00015_full_PFAM.307.501--1:scovhsp_avg=72.51290322580645:scovhsp_max=83.3:scovhsp_min=50.0:scovhsp_std=11.902541519509853:scovhsp_sum=2247.9:send_avg=150.2258064516129:send_max=168.0:send_min=100.0:send_std=21.618988069780006:send_sum=4657.0:sstart_avg=15.129032258064516:sstart_max=60.0:sstart_min=7.0:sstart_std=14.63270750860066:sstart_sum=469.0],(ac9e697c-faa2-4c63-9abe-2c99c90b34e6_2@MCPsignal.432.528:0.0601867[&&NHX:Sample=rhizpot3:Type=capture:besthit=88.4:bitscore=152.0:capture_class=c__Kiritimatiellae:capture_domain=d__Bacteria:capture_family=f__CAIVKH01:capture_genus=g__CAIVKH01:capture_order=o__LD1-PB3:capture_phylum=p__Verrucomicrobiota:capture_species=s__CAIVKH01 sp903906425:evalue=7.72e-48:gapopen=0.0:heptad=MCP-36H:length=95.0:mismatch=11.0:qcovhsp=99.0:qend=95.0:qstart=1.0:ref_name=RS_GCF_009932555.1_protein.faa_NZ_BLJO01000001.1_1179@PF00015_full_PFAM.316.504:scovhsp=50.5:send=160.0:sstart=66.0],5458bde2-4005-4eef-9bb1-e1fb9c0daba2_6@MCPsignal.167.261:5e-09[&&NHX:Sample=rhizpot3:Type=capture:besthit=93.6:bitscore=154.0:capture_class=c__Alphaproteobacteria:capture_domain=d__Bacteria:capture_family=f__Rhodobacteraceae:capture_genus=g__Rhodovulum:capture_order=o__Rhodobacterales:capture_phylum=p__Proteobacteria:capture_species=s__Rhodovulum strictum:evalue=8.74e-49:gapopen=0.0:heptad=MCP-36H:length=94.0:mismatch=6.0:qcovhsp=100.0:qend=94.0:qstart=1.0:ref_name=RS_GCF_009932555.1_protein.faa_NZ_BLJO01000001.1_1179@PF00015_full_PFAM.316.504:scovhsp=50.0:send=100.0:sstart=7.0])0.324:0.0126926[&&NHX:Sample_counter=rhizpot3--2:Type_counter=capture--2:besthit_avg=91.0:besthit_max=93.6:besthit_min=88.4:besthit_std=3.676955262170039:besthit_sum=182.0:bitscore_avg=153.0:bitscore_max=154.0:bitscore_min=152.0:bitscore_std=1.4142135623730951:bitscore_sum=306.0:capture_class_counter=c__Alphaproteobacteria--1||c__Kiritimatiellae--1:capture_domain_counter=d__Bacteria--2:capture_family_counter=f__CAIVKH01--1||f__Rhodobacteraceae--1:capture_genus_counter=g__CAIVKH01--1||g__Rhodovulum--1:capture_order_counter=o__LD1-PB3--1||o__Rhodobacterales--1:capture_phylum_counter=p__Proteobacteria--1||p__Verrucomicrobiota--1:capture_species_counter=s__CAIVKH01 sp903906425--1||s__Rhodovulum strictum--1:evalue_avg=4.297e-48:evalue_max=7.72e-48:evalue_min=8.74e-49:evalue_std=4.8408530240031045e-48:evalue_sum=8.594e-48:gapopen_avg=0.0:gapopen_max=0.0:gapopen_min=0.0:gapopen_std=0.0:gapopen_sum=0.0:gtdb_class_counter=:gtdb_domain_counter=:gtdb_family_counter=:gtdb_genus_counter=:gtdb_order_counter=:gtdb_phylum_counter=:gtdb_species_counter=:heptad_counter=MCP-36H--2:lbd_counter=:length_avg=94.5:length_max=95.0:length_min=94.0:length_std=0.7071067811865476:length_sum=189.0:mismatch_avg=8.5:mismatch_max=11.0:mismatch_min=6.0:mismatch_std=3.5355339059327378:mismatch_sum=17.0:name=N1020889:qcovhsp_avg=99.5:qcovhsp_max=100.0:qcovhsp_min=99.0:qcovhsp_std=0.7071067811865476:qcovhsp_sum=199.0:qend_avg=94.5:qend_max=95.0:qend_min=94.0:qend_std=0.7071067811865476:qend_sum=189.0:qstart_avg=1.0:qstart_max=1.0:qstart_min=1.0:qstart_std=0.0:qstart_sum=2.0:ref_name_counter=RS_GCF_009932555.1_protein.faa_NZ_BLJO01000001.1_1179@PF00015_full_PFAM.316.504--2:scovhsp_avg=50.25:scovhsp_max=50.5:scovhsp_min=50.0:scovhsp_std=0.3535533905932738:scovhsp_sum=100.5:send_avg=130.0:send_max=160.0:send_min=100.0:send_std=42.42640687119285:send_sum=260.0:sstart_avg=36.5:sstart_max=66.0:sstart_min=7.0:sstart_std=41.71930009000631:sstart_sum=73.0])0.099:0.00875434[&&NHX:Sample_counter=rhizpot1--17||rhizpot2--5||rhizpot3--20||rhiztom1--2||rhiztom2--4:Type_counter=GTDB--4||capture--48:besthit_avg=93.09090909090911:besthit_max=97.9:besthit_min=84.7:besthit_std=3.6117312016160987:besthit_sum=3072.0000000000005:bitscore_avg=218.66666666666666:bitscore_max=263.0:bitscore_min=152.0:bitscore_std=39.903529501369505:bitscore_sum=7216.0:capture_class_counter=c__Alphaproteobacteria--18||c__Bacilli--1||c__Campylobacteria--1||c__Clostridia--1||c__Desulfarculia--1||c__GCA-002687715--1||c__Gammaproteobacteria--11||c__Gemmatimonadetes--1||c__Kiritimatiellae--1||c__Myxococcia--1||c__Planctomycetia--1||c__Polyangia--10:capture_domain_counter=d__Bacteria--48:capture_family_counter=f__Acetobacteraceae--1||f__Acutalibacteraceae--1||f__Azospirillaceae--3||f__Burkholderiaceae--3||f__CAIVKH01--1||f__Caulobacteraceae--4||f__Cellvibrionaceae--1||f__Ferrovibrionaceae--2||f__GCA-002687715--1||f__Gemmataceae--1||f__Gemmatimonadaceae--1||f__HTCC2089--1||f__Helicobacteraceae--1||f__JAHJTB01--1||f__Methylophilaceae--1||f__Myxococcaceae--1||f__NBRC-103111--1||f__Polyangiaceae--10||f__Rhizobiaceae--2||f__Rhodanobacteraceae--2||f__Rhodobacteraceae--4||f__Rhodospirillaceae--1||f__Sphingomonadaceae--1||f__Steroidobacteraceae--1||f__Vibrionaceae--1||f__Xanthomonadaceae--1:capture_genus_counter=g__Acidocella--1||g__BOG-933--3||g__CAIVKH01--1||g__Caulobacter--3||g__Clostridium_E--1||g__Croceibacterium--1||g__Dyella--1||g__Ferrovibrio--2||g__Gemmata--1||g__JAHJTB01--1||g__Lysobacter--1||g__Marinimicrobium--1||g__Myxococcus--1||g__NHYN01--1||g__Oricola--1||g__Paenibacillus_S--1||g__Paraburkholderia--2||g__Pararhizobium--1||g__Phenylobacterium--1||g__Pseudomethylobacillus--1||g__Rhodoferax--1||g__Rhodovulum--4||g__Rudaea--1||g__SCN-70-22--1||g__SMWK01--1||g__SXUL01--1||g__SYFR01--10||g__Steroidobacter_A--1||g__Vibrio--1||g__WOUV01--1:capture_order_counter=o__Acetobacterales--1||o__Adiutricales--1||o__Azospirillales--3||o__Burkholderiales--4||o__Campylobacterales--1||o__Caulobacterales--4||o__Enterobacterales--1||o__Ferrovibrionales--2||o__GCA-002687715--1||o__Gemmatales--1||o__Gemmatimonadales--1||o__LD1-PB3--1||o__Myxococcales--1||o__Oscillospirales--1||o__Paenibacillales--1||o__Polyangiales--10||o__Pseudomonadales--2||o__Rhizobiales--2||o__Rhodobacterales--4||o__Rhodospirillales--1||o__Sphingomonadales--1||o__Steroidobacterales--1||o__Xanthomonadales--3:capture_phylum_counter=p__Campylobacterota--1||p__Desulfobacterota--1||p__Firmicutes--1||p__Firmicutes_A--1||p__Gemmatimonadota--1||p__Myxococcota--11||p__Planctomycetota--2||p__Proteobacteria--29||p__Verrucomicrobiota--1:capture_species_counter=s__Acidocella sp003137135--1||s__BOG-933 sp003165295--3||s__CAIVKH01 sp903906425--1||s__Caulobacter sp001556515--2||s__Caulobacter sp003185805--1||s__Clostridium_E merdae--1||s__Croceibacterium segetis--1||s__Dyella sp016428905--1||s__Ferrovibrio sp002482765--2||s__Gemmata massiliana--1||s__JAHJTB01 sp018830135--1||s__Lysobacter terrigena--1||s__Marinimicrobium koreense--1||s__Myxococcus fallax--1||s__NHYN01 sp014799985--1||s__Oricola cellulosilytica--1||s__Paenibacillus_S piri--1||s__Paraburkholderia phymatum--2||s__Pararhizobium sp001424045--1||s__Phenylobacterium sp002441055--1||s__Pseudomethylobacillus aquaticus--1||s__Rhodoferax sp003415675--1||s__Rhodovulum strictum--4||s__Rudaea sp005503555--1||s__SCN-70-22 sp016794835--1||s__SMWK01 sp004356895--1||s__SXUL01 sp005790545--1||s__SYFR01 sp005800325--10||s__Steroidobacter_A agaridevorans--1||s__Vibrio sp004804295--1||s__WOUV01 sp009773045--1:evalue_avg=2.739848513903941e-49:evalue_max=7.72e-48:evalue_min=6.43e-91:evalue_std=1.3464460837920145e-48:evalue_sum=9.041500095883005e-48:gapopen_avg=0.18181818181818182:gapopen_max=1.0:gapopen_min=0.0:gapopen_std=0.3916747259003201:gapopen_sum=6.0:gtdb_class_counter=c__Gammaproteobacteria--4:gtdb_domain_counter=d__Bacteria--4:gtdb_family_counter=f__Steroidobacteraceae--4:gtdb_genus_counter=g__Steroidobacter_A--4:gtdb_order_counter=o__Steroidobacterales--4:gtdb_phylum_counter=p__Proteobacteria--4:gtdb_species_counter=s__Steroidobacter_A agaridevorans--1||s__Steroidobacter_A agariperforans--1||s__Steroidobacter_A soli--1||s__Steroidobacter_A sp016790065--1:heptad_counter=MCP-24H--1||MCP-36H--51:lbd_counter=:lca_tree=g__Steroidobacter_A:length_avg=133.63636363636363:length_max=155.0:length_min=94.0:length_std=23.780004969798394:length_sum=4410.0:mismatch_avg=9.06060606060606:mismatch_max=20.0:mismatch_min=3.0:mismatch_std=5.043184720116061:mismatch_sum=299.0:name=N1020890:qcovhsp_avg=99.26969696969697:qcovhsp_max=100.0:qcovhsp_min=95.0:qcovhsp_std=1.2345254271593717:qcovhsp_sum=3275.9:qend_avg=134.0:qend_max=155.0:qend_min=94.0:qend_std=23.684119151870522:qend_sum=4422.0:qstart_avg=1.4848484848484849:qstart_max=6.0:qstart_min=1.0:qstart_std=1.0344446614371199:qstart_sum=49.0:ref_name_counter=GB_GCA_016790065.1_protein.faa_JAEUPY010000046.1_24@PF00015_full_PFAM.315.502--3||RS_GCF_004138335.1_protein.faa_NZ_RYFW01000002.1_575@PF00015_full_PFAM.315.504--6||RS_GCF_004138485.1_protein.faa_NZ_ML142848.1_762@PF00015_full_PFAM.315.501--9||RS_GCF_009932555.1_protein.faa_NZ_BLJO01000001.1_1179@PF00015_full_PFAM.316.504--14||RS_GCF_016801985.1_protein.faa_NZ_JAEVLS010000008.1_150@PF00015_full_PFAM.307.501--1:scovhsp_avg=71.16363636363636:scovhsp_max=83.3:scovhsp_min=50.0:scovhsp_std=12.724774511308105:scovhsp_sum=2348.3999999999996:send_avg=149.0:send_max=168.0:send_min=100.0:send_std=22.76922264812745:send_sum=4917.0:sstart_avg=16.424242424242426:sstart_max=66.0:sstart_min=7.0:sstart_std=16.791051007587168:sstart_sum=542.0],RS_GCF_016801985.1_protein.faa_NZ_JAEVLS010000008.1_150@PF00015_full_PFAM.307.501:0.0448254[&&NHX:Type=GTDB:gtdb_class=c__Gammaproteobacteria:gtdb_domain=d__Bacteria:gtdb_family=f__Steroidobacteraceae:gtdb_genus=g__Steroidobacter_A:gtdb_order=o__Steroidobacterales:gtdb_phylum=p__Proteobacteria:gtdb_species=s__Steroidobacter_A sp016801985:heptad=MCP-36H:species=d__Bacteria_p__Proteobacteria_c__Gammaproteobacteria_o__Steroidobacterales_f__Steroidobacteraceae_g__Steroidobacter_A_s__Steroidobacter_A sp016801985])0.85:0.0483696[&&NHX:Sample_counter=rhizpot1--17||rhizpot2--5||rhizpot3--20||rhiztom1--2||rhiztom2--4:Type_counter=GTDB--5||capture--48:besthit_avg=93.09090909090911:besthit_max=97.9:besthit_min=84.7:besthit_std=3.6117312016160987:besthit_sum=3072.0000000000005:bitscore_avg=218.66666666666666:bitscore_max=263.0:bitscore_min=152.0:bitscore_std=39.903529501369505:bitscore_sum=7216.0:capture_class_counter=c__Alphaproteobacteria--18||c__Bacilli--1||c__Campylobacteria--1||c__Clostridia--1||c__Desulfarculia--1||c__GCA-002687715--1||c__Gammaproteobacteria--11||c__Gemmatimonadetes--1||c__Kiritimatiellae--1||c__Myxococcia--1||c__Planctomycetia--1||c__Polyangia--10:capture_domain_counter=d__Bacteria--48:capture_family_counter=f__Acetobacteraceae--1||f__Acutalibacteraceae--1||f__Azospirillaceae--3||f__Burkholderiaceae--3||f__CAIVKH01--1||f__Caulobacteraceae--4||f__Cellvibrionaceae--1||f__Ferrovibrionaceae--2||f__GCA-002687715--1||f__Gemmataceae--1||f__Gemmatimonadaceae--1||f__HTCC2089--1||f__Helicobacteraceae--1||f__JAHJTB01--1||f__Methylophilaceae--1||f__Myxococcaceae--1||f__NBRC-103111--1||f__Polyangiaceae--10||f__Rhizobiaceae--2||f__Rhodanobacteraceae--2||f__Rhodobacteraceae--4||f__Rhodospirillaceae--1||f__Sphingomonadaceae--1||f__Steroidobacteraceae--1||f__Vibrionaceae--1||f__Xanthomonadaceae--1:capture_genus_counter=g__Acidocella--1||g__BOG-933--3||g__CAIVKH01--1||g__Caulobacter--3||g__Clostridium_E--1||g__Croceibacterium--1||g__Dyella--1||g__Ferrovibrio--2||g__Gemmata--1||g__JAHJTB01--1||g__Lysobacter--1||g__Marinimicrobium--1||g__Myxococcus--1||g__NHYN01--1||g__Oricola--1||g__Paenibacillus_S--1||g__Paraburkholderia--2||g__Pararhizobium--1||g__Phenylobacterium--1||g__Pseudomethylobacillus--1||g__Rhodoferax--1||g__Rhodovulum--4||g__Rudaea--1||g__SCN-70-22--1||g__SMWK01--1||g__SXUL01--1||g__SYFR01--10||g__Steroidobacter_A--1||g__Vibrio--1||g__WOUV01--1:capture_order_counter=o__Acetobacterales--1||o__Adiutricales--1||o__Azospirillales--3||o__Burkholderiales--4||o__Campylobacterales--1||o__Caulobacterales--4||o__Enterobacterales--1||o__Ferrovibrionales--2||o__GCA-002687715--1||o__Gemmatales--1||o__Gemmatimonadales--1||o__LD1-PB3--1||o__Myxococcales--1||o__Oscillospirales--1||o__Paenibacillales--1||o__Polyangiales--10||o__Pseudomonadales--2||o__Rhizobiales--2||o__Rhodobacterales--4||o__Rhodospirillales--1||o__Sphingomonadales--1||o__Steroidobacterales--1||o__Xanthomonadales--3:capture_phylum_counter=p__Campylobacterota--1||p__Desulfobacterota--1||p__Firmicutes--1||p__Firmicutes_A--1||p__Gemmatimonadota--1||p__Myxococcota--11||p__Planctomycetota--2||p__Proteobacteria--29||p__Verrucomicrobiota--1:capture_species_counter=s__Acidocella sp003137135--1||s__BOG-933 sp003165295--3||s__CAIVKH01 sp903906425--1||s__Caulobacter sp001556515--2||s__Caulobacter sp003185805--1||s__Clostridium_E merdae--1||s__Croceibacterium segetis--1||s__Dyella sp016428905--1||s__Ferrovibrio sp002482765--2||s__Gemmata massiliana--1||s__JAHJTB01 sp018830135--1||s__Lysobacter terrigena--1||s__Marinimicrobium koreense--1||s__Myxococcus fallax--1||s__NHYN01 sp014799985--1||s__Oricola cellulosilytica--1||s__Paenibacillus_S piri--1||s__Paraburkholderia phymatum--2||s__Pararhizobium sp001424045--1||s__Phenylobacterium sp002441055--1||s__Pseudomethylobacillus aquaticus--1||s__Rhodoferax sp003415675--1||s__Rhodovulum strictum--4||s__Rudaea sp005503555--1||s__SCN-70-22 sp016794835--1||s__SMWK01 sp004356895--1||s__SXUL01 sp005790545--1||s__SYFR01 sp005800325--10||s__Steroidobacter_A agaridevorans--1||s__Vibrio sp004804295--1||s__WOUV01 sp009773045--1:evalue_avg=2.739848513903941e-49:evalue_max=7.72e-48:evalue_min=6.43e-91:evalue_std=1.3464460837920145e-48:evalue_sum=9.041500095883005e-48:gapopen_avg=0.18181818181818182:gapopen_max=1.0:gapopen_min=0.0:gapopen_std=0.3916747259003201:gapopen_sum=6.0:gtdb_class_counter=c__Gammaproteobacteria--5:gtdb_domain_counter=d__Bacteria--5:gtdb_family_counter=f__Steroidobacteraceae--5:gtdb_genus_counter=g__Steroidobacter_A--5:gtdb_order_counter=o__Steroidobacterales--5:gtdb_phylum_counter=p__Proteobacteria--5:gtdb_species_counter=s__Steroidobacter_A agaridevorans--1||s__Steroidobacter_A agariperforans--1||s__Steroidobacter_A soli--1||s__Steroidobacter_A sp016790065--1||s__Steroidobacter_A sp016801985--1:heptad_counter=MCP-24H--1||MCP-36H--52:lbd_counter=:lca_tree=g__Steroidobacter_A:length_avg=133.63636363636363:length_max=155.0:length_min=94.0:length_std=23.780004969798394:length_sum=4410.0:mismatch_avg=9.06060606060606:mismatch_max=20.0:mismatch_min=3.0:mismatch_std=5.043184720116061:mismatch_sum=299.0:name=N1020892:qcovhsp_avg=99.26969696969697:qcovhsp_max=100.0:qcovhsp_min=95.0:qcovhsp_std=1.2345254271593717:qcovhsp_sum=3275.9:qend_avg=134.0:qend_max=155.0:qend_min=94.0:qend_std=23.684119151870522:qend_sum=4422.0:qstart_avg=1.4848484848484849:qstart_max=6.0:qstart_min=1.0:qstart_std=1.0344446614371199:qstart_sum=49.0:ref_name_counter=GB_GCA_016790065.1_protein.faa_JAEUPY010000046.1_24@PF00015_full_PFAM.315.502--3||RS_GCF_004138335.1_protein.faa_NZ_RYFW01000002.1_575@PF00015_full_PFAM.315.504--6||RS_GCF_004138485.1_protein.faa_NZ_ML142848.1_762@PF00015_full_PFAM.315.501--9||RS_GCF_009932555.1_protein.faa_NZ_BLJO01000001.1_1179@PF00015_full_PFAM.316.504--14||RS_GCF_016801985.1_protein.faa_NZ_JAEVLS010000008.1_150@PF00015_full_PFAM.307.501--1:scovhsp_avg=71.16363636363636:scovhsp_max=83.3:scovhsp_min=50.0:scovhsp_std=12.724774511308105:scovhsp_sum=2348.3999999999996:send_avg=149.0:send_max=168.0:send_min=100.0:send_std=22.76922264812745:send_sum=4917.0:sstart_avg=16.424242424242426:sstart_max=66.0:sstart_min=7.0:sstart_std=16.791051007587168:sstart_sum=542.0],(fc291980-6887-4787-9f2c-63dbdd49f896_1@MCPsignal.551.708:5e-09[&&NHX:Sample=rhiztom2:Type=capture:besthit=72.0:bitscore=194.0:capture_class=c__Alphaproteobacteria:capture_domain=d__Bacteria:capture_family=f__Rhizobiaceae:capture_genus=g__Pararhizobium:capture_order=o__Rhizobiales:capture_phylum=p__Proteobacteria:capture_species=s__Pararhizobium sp001424065:evalue=2.42e-63:gapopen=2.0:heptad=MCP-36H:length=157.0:mismatch=41.0:qcovhsp=99.4:qend=156.0:qstart=1.0:ref_name=RS_GCF_009932555.1_protein.faa_NZ_BLJO01000001.1_1179@PF00015_full_PFAM.316.504:scovhsp=82.4:send=161.0:sstart=7.0],(67f6ae2b-4c31-4ab9-a2b6-66df8f631caf_4@MCPsignal.349.418:5e-09[&&NHX:Sample=rhiztom2:Type=capture:capture_class=c__Alphaproteobacteria:capture_domain=d__Bacteria:capture_family=f__Caulobacteraceae:capture_genus=g__Caulobacter:capture_order=o__Caulobacterales:capture_phylum=p__Proteobacteria:capture_species=s__Caulobacter sp001556515:heptad=MCP-36H],637e636f-1942-54e3-8da9-4dbdefd3688d_1@MCPsignal.311.356:0.243504[&&NHX:Sample=rhiztom3:Type=capture:capture_class=c__Gammaproteobacteria:capture_domain=d__Bacteria:capture_family=f__Competibacteraceae:capture_genus=g__Contendobacter:capture_order=o__Competibacterales:capture_phylum=p__Proteobacteria:capture_species=s__Contendobacter sp012031845:heptad=MCP-36H])0:5e-09[&&NHX:Sample_counter=rhiztom2--1||rhiztom3--1:Type_counter=capture--2:capture_class_counter=c__Alphaproteobacteria--1||c__Gammaproteobacteria--1:capture_domain_counter=d__Bacteria--2:capture_family_counter=f__Caulobacteraceae--1||f__Competibacteraceae--1:capture_genus_counter=g__Caulobacter--1||g__Contendobacter--1:capture_order_counter=o__Caulobacterales--1||o__Competibacterales--1:capture_phylum_counter=p__Proteobacteria--2:capture_species_counter=s__Caulobacter sp001556515--1||s__Contendobacter sp012031845--1:gtdb_class_counter=:gtdb_domain_counter=:gtdb_family_counter=:gtdb_genus_counter=:gtdb_order_counter=:gtdb_phylum_counter=:gtdb_species_counter=:heptad_counter=MCP-36H--2:lbd_counter=:name=N1020896:ref_name_counter=])0.999:0.235486[&&NHX:Sample_counter=rhiztom2--2||rhiztom3--1:Type_counter=capture--3:besthit_avg=72.0:besthit_max=72.0:besthit_min=72.0:besthit_std=0:besthit_sum=72.0:bitscore_avg=194.0:bitscore_max=194.0:bitscore_min=194.0:bitscore_std=0:bitscore_sum=194.0:capture_class_counter=c__Alphaproteobacteria--2||c__Gammaproteobacteria--1:capture_domain_counter=d__Bacteria--3:capture_family_counter=f__Caulobacteraceae--1||f__Competibacteraceae--1||f__Rhizobiaceae--1:capture_genus_counter=g__Caulobacter--1||g__Contendobacter--1||g__Pararhizobium--1:capture_order_counter=o__Caulobacterales--1||o__Competibacterales--1||o__Rhizobiales--1:capture_phylum_counter=p__Proteobacteria--3:capture_species_counter=s__Caulobacter sp001556515--1||s__Contendobacter sp012031845--1||s__Pararhizobium sp001424065--1:evalue_avg=2.42e-63:evalue_max=2.42e-63:evalue_min=2.42e-63:evalue_std=0:evalue_sum=2.42e-63:gapopen_avg=2.0:gapopen_max=2.0:gapopen_min=2.0:gapopen_std=0:gapopen_sum=2.0:gtdb_class_counter=:gtdb_domain_counter=:gtdb_family_counter=:gtdb_genus_counter=:gtdb_order_counter=:gtdb_phylum_counter=:gtdb_species_counter=:heptad_counter=MCP-36H--3:lbd_counter=:length_avg=157.0:length_max=157.0:length_min=157.0:length_std=0:length_sum=157.0:mismatch_avg=41.0:mismatch_max=41.0:mismatch_min=41.0:mismatch_std=0:mismatch_sum=41.0:name=N1020897:qcovhsp_avg=99.4:qcovhsp_max=99.4:qcovhsp_min=99.4:qcovhsp_std=0:qcovhsp_sum=99.4:qend_avg=156.0:qend_max=156.0:qend_min=156.0:qend_std=0:qend_sum=156.0:qstart_avg=1.0:qstart_max=1.0:qstart_min=1.0:qstart_std=0:qstart_sum=1.0:ref_name_counter=RS_GCF_009932555.1_protein.faa_NZ_BLJO01000001.1_1179@PF00015_full_PFAM.316.504--1:scovhsp_avg=82.4:scovhsp_max=82.4:scovhsp_min=82.4:scovhsp_std=0:scovhsp_sum=82.4:send_avg=161.0:send_max=161.0:send_min=161.0:send_std=0:send_sum=161.0:sstart_avg=7.0:sstart_max=7.0:sstart_min=7.0:sstart_std=0:sstart_sum=7.0])0.799:0.0216576[&&NHX:Sample_counter=rhizpot1--17||rhizpot2--5||rhizpot3--20||rhiztom1--2||rhiztom2--6||rhiztom3--1:Type_counter=GTDB--5||capture--51:besthit_avg=92.47058823529413:besthit_max=97.9:besthit_min=72.0:besthit_std=5.072715453062213:besthit_sum=3144.0000000000005:bitscore_avg=217.94117647058823:bitscore_max=263.0:bitscore_min=152.0:bitscore_std=39.52133384486163:bitscore_sum=7410.0:capture_class_counter=c__Alphaproteobacteria--20||c__Bacilli--1||c__Campylobacteria--1||c__Clostridia--1||c__Desulfarculia--1||c__GCA-002687715--1||c__Gammaproteobacteria--12||c__Gemmatimonadetes--1||c__Kiritimatiellae--1||c__Myxococcia--1||c__Planctomycetia--1||c__Polyangia--10:capture_domain_counter=d__Bacteria--51:capture_family_counter=f__Acetobacteraceae--1||f__Acutalibacteraceae--1||f__Azospirillaceae--3||f__Burkholderiaceae--3||f__CAIVKH01--1||f__Caulobacteraceae--5||f__Cellvibrionaceae--1||f__Competibacteraceae--1||f__Ferrovibrionaceae--2||f__GCA-002687715--1||f__Gemmataceae--1||f__Gemmatimonadaceae--1||f__HTCC2089--1||f__Helicobacteraceae--1||f__JAHJTB01--1||f__Methylophilaceae--1||f__Myxococcaceae--1||f__NBRC-103111--1||f__Polyangiaceae--10||f__Rhizobiaceae--3||f__Rhodanobacteraceae--2||f__Rhodobacteraceae--4||f__Rhodospirillaceae--1||f__Sphingomonadaceae--1||f__Steroidobacteraceae--1||f__Vibrionaceae--1||f__Xanthomonadaceae--1:capture_genus_counter=g__Acidocella--1||g__BOG-933--3||g__CAIVKH01--1||g__Caulobacter--4||g__Clostridium_E--1||g__Contendobacter--1||g__Croceibacterium--1||g__Dyella--1||g__Ferrovibrio--2||g__Gemmata--1||g__JAHJTB01--1||g__Lysobacter--1||g__Marinimicrobium--1||g__Myxococcus--1||g__NHYN01--1||g__Oricola--1||g__Paenibacillus_S--1||g__Paraburkholderia--2||g__Pararhizobium--2||g__Phenylobacterium--1||g__Pseudomethylobacillus--1||g__Rhodoferax--1||g__Rhodovulum--4||g__Rudaea--1||g__SCN-70-22--1||g__SMWK01--1||g__SXUL01--1||g__SYFR01--10||g__Steroidobacter_A--1||g__Vibrio--1||g__WOUV01--1:capture_order_counter=o__Acetobacterales--1||o__Adiutricales--1||o__Azospirillales--3||o__Burkholderiales--4||o__Campylobacterales--1||o__Caulobacterales--5||o__Competibacterales--1||o__Enterobacterales--1||o__Ferrovibrionales--2||o__GCA-002687715--1||o__Gemmatales--1||o__Gemmatimonadales--1||o__LD1-PB3--1||o__Myxococcales--1||o__Oscillospirales--1||o__Paenibacillales--1||o__Polyangiales--10||o__Pseudomonadales--2||o__Rhizobiales--3||o__Rhodobacterales--4||o__Rhodospirillales--1||o__Sphingomonadales--1||o__Steroidobacterales--1||o__Xanthomonadales--3:capture_phylum_counter=p__Campylobacterota--1||p__Desulfobacterota--1||p__Firmicutes--1||p__Firmicutes_A--1||p__Gemmatimonadota--1||p__Myxococcota--11||p__Planctomycetota--2||p__Proteobacteria--32||p__Verrucomicrobiota--1:capture_species_counter=s__Acidocella sp003137135--1||s__BOG-933 sp003165295--3||s__CAIVKH01 sp903906425--1||s__Caulobacter sp001556515--3||s__Caulobacter sp003185805--1||s__Clostridium_E merdae--1||s__Contendobacter sp012031845--1||s__Croceibacterium segetis--1||s__Dyella sp016428905--1||s__Ferrovibrio sp002482765--2||s__Gemmata massiliana--1||s__JAHJTB01 sp018830135--1||s__Lysobacter terrigena--1||s__Marinimicrobium koreense--1||s__Myxococcus fallax--1||s__NHYN01 sp014799985--1||s__Oricola cellulosilytica--1||s__Paenibacillus_S piri--1||s__Paraburkholderia phymatum--2||s__Pararhizobium sp001424045--1||s__Pararhizobium sp001424065--1||s__Phenylobacterium sp002441055--1||s__Pseudomethylobacillus aquaticus--1||s__Rhodoferax sp003415675--1||s__Rhodovulum strictum--4||s__Rudaea sp005503555--1||s__SCN-70-22 sp016794835--1||s__SMWK01 sp004356895--1||s__SXUL01 sp005790545--1||s__SYFR01 sp005800325--10||s__Steroidobacter_A agaridevorans--1||s__Vibrio sp004804295--1||s__WOUV01 sp009773045--1:evalue_avg=2.6592647340832375e-49:evalue_max=7.72e-48:evalue_min=6.43e-91:evalue_std=1.326720788090295e-48:evalue_sum=9.041500095883007e-48:gapopen_avg=0.23529411764705882:gapopen_max=2.0:gapopen_min=0.0:gapopen_std=0.4959730887990136:gapopen_sum=8.0:gtdb_class_counter=c__Gammaproteobacteria--5:gtdb_domain_counter=d__Bacteria--5:gtdb_family_counter=f__Steroidobacteraceae--5:gtdb_genus_counter=g__Steroidobacter_A--5:gtdb_order_counter=o__Steroidobacterales--5:gtdb_phylum_counter=p__Proteobacteria--5:gtdb_species_counter=s__Steroidobacter_A agaridevorans--1||s__Steroidobacter_A agariperforans--1||s__Steroidobacter_A soli--1||s__Steroidobacter_A sp016790065--1||s__Steroidobacter_A sp016801985--1:heptad_counter=MCP-24H--1||MCP-36H--55:lbd_counter=:lca_tree=g__Steroidobacter_A:length_avg=134.3235294117647:length_max=157.0:length_min=94.0:length_std=23.757258014718293:length_sum=4567.0:mismatch_avg=10.0:mismatch_max=41.0:mismatch_min=3.0:mismatch_std=7.393691004272944:mismatch_sum=340.0:name=N1020898:qcovhsp_avg=99.27352941176471:qcovhsp_max=100.0:qcovhsp_min=95.0:qcovhsp_std=1.2158819778075576:qcovhsp_sum=3375.3:qend_avg=134.64705882352942:qend_max=156.0:qend_min=94.0:qend_std=23.625720900261243:qend_sum=4578.0:qstart_avg=1.4705882352941178:qstart_max=6.0:qstart_min=1.0:qstart_std=1.022038785887012:qstart_sum=50.0:ref_name_counter=GB_GCA_016790065.1_protein.faa_JAEUPY010000046.1_24@PF00015_full_PFAM.315.502--3||RS_GCF_004138335.1_protein.faa_NZ_RYFW01000002.1_575@PF00015_full_PFAM.315.504--6||RS_GCF_004138485.1_protein.faa_NZ_ML142848.1_762@PF00015_full_PFAM.315.501--9||RS_GCF_009932555.1_protein.faa_NZ_BLJO01000001.1_1179@PF00015_full_PFAM.316.504--15||RS_GCF_016801985.1_protein.faa_NZ_JAEVLS010000008.1_150@PF00015_full_PFAM.307.501--1:scovhsp_avg=71.49411764705883:scovhsp_max=83.3:scovhsp_min=50.0:scovhsp_std=12.677800716845285:scovhsp_sum=2430.8:send_avg=149.35294117647058:send_max=168.0:send_min=100.0:send_std=22.51582925066096:send_sum=5078.0:sstart_avg=16.147058823529413:sstart_max=66.0:sstart_min=7.0:sstart_std=16.613489139562898:sstart_sum=549.0],(((c0e523f1-c0fd-5d60-ba95-7991d050f2a3_5@MCPsignal.344.466:0.0225845[&&NHX:Sample=rhizpot2:Type=capture:besthit=81.8:bitscore=176.0:capture_class=c__Alphaproteobacteria:capture_domain=d__Bacteria:capture_family=f__Caulobacteraceae:capture_genus=g__CAISGS01:capture_order=o__Caulobacterales:capture_phylum=p__Proteobacteria:capture_species=s__CAISGS01 sp903884915:evalue=4.34e-57:gapopen=0.0:heptad=MCP-36H:length=121.0:mismatch=22.0:qcovhsp=99.2:qend=121.0:qstart=1.0:ref_name=RS_GCF_004138335.1_protein.faa_NZ_RYFW01000002.1_575@PF00015_full_PFAM.315.504:scovhsp=64.0:send=129.0:sstart=9.0],(((ca7ab6e4-e089-4e01-a83a-60d6cd2f05cc_2@MCPsignal.65.131:0.0122664[&&NHX:Sample=rhizpot1:Type=capture:capture_class=c__Gammaproteobacteria:capture_domain=d__Bacteria:capture_family=f__Methylomonadaceae:capture_genus=g__Methylobacter_A:capture_order=o__Methylococcales:capture_phylum=p__Proteobacteria:capture_species=s__Methylobacter_A tundripaludum:heptad=MCP-36H],832ad9bd-b5b3-4a57-843f-4abc40caff1e_3@MCPsignal.314.377:5e-09[&&NHX:Sample=rhizpot3:Type=capture:capture_class=c__Alphaproteobacteria:capture_domain=d__Bacteria:capture_family=f__Caulobacteraceae:capture_genus=g__Palsa-881:capture_order=o__Caulobacterales:capture_phylum=p__Proteobacteria:capture_species=s__Palsa-881 sp018241335:heptad=MCP-36H])0:5e-09[&&NHX:Sample_counter=rhizpot1--1||rhizpot3--1:Type_counter=capture--2:capture_class_counter=c__Alphaproteobacteria--1||c__Gammaproteobacteria--1:capture_domain_counter=d__Bacteria--2:capture_family_counter=f__Caulobacteraceae--1||f__Methylomonadaceae--1:capture_genus_counter=g__Methylobacter_A--1||g__Palsa-881--1:capture_order_counter=o__Caulobacterales--1||o__Methylococcales--1:capture_phylum_counter=p__Proteobacteria--2:capture_species_counter=s__Methylobacter_A tundripaludum--1||s__Palsa-881 sp018241335--1:gtdb_class_counter=:gtdb_domain_counter=:gtdb_family_counter=:gtdb_genus_counter=:gtdb_order_counter=:gtdb_phylum_counter=:gtdb_species_counter=:heptad_counter=MCP-36H--2:lbd_counter=:name=N1020902:ref_name_counter=],(9164b6a3-f7d1-429a-82bc-1252b421370b_3@MCPsignal.465.583:5e-09[&&NHX:Sample=rhizpot3:Type=capture:capture_class=c__Alphaproteobacteria:capture_domain=d__Bacteria:capture_family=f__Caulobacteraceae:capture_genus=g__CAHJWH01:capture_order=o__Caulobacterales:capture_phylum=p__Proteobacteria:capture_species=s__CAHJWH01 sp009765965:heptad=MCP-36H],4d8ec58b-882c-47ab-a961-fcf3a62dde53_4@MCPsignal.192.258:5e-09[&&NHX:Sample=rhizpot1:Type=capture:capture_class=c__Gammaproteobacteria:capture_domain=d__Bacteria:capture_family=f__Burkholderiaceae:capture_genus=g__Variovorax:capture_order=o__Burkholderiales:capture_phylum=p__Proteobacteria:capture_species=s__Variovorax sp001984055:heptad=MCP-36H])0:5e-09[&&NHX:Sample_counter=rhizpot1--1||rhizpot3--1:Type_counter=capture--2:capture_class_counter=c__Alphaproteobacteria--1||c__Gammaproteobacteria--1:capture_domain_counter=d__Bacteria--2:capture_family_counter=f__Burkholderiaceae--1||f__Caulobacteraceae--1:capture_genus_counter=g__CAHJWH01--1||g__Variovorax--1:capture_order_counter=o__Burkholderiales--1||o__Caulobacterales--1:capture_phylum_counter=p__Proteobacteria--2:capture_species_counter=s__CAHJWH01 sp009765965--1||s__Variovorax sp001984055--1:gtdb_class_counter=:gtdb_domain_counter=:gtdb_family_counter=:gtdb_genus_counter=:gtdb_order_counter=:gtdb_phylum_counter=:gtdb_species_counter=:heptad_counter=MCP-36H--2:lbd_counter=:name=N1020905:ref_name_counter=])1:0.078587[&&NHX:Sample_counter=rhizpot1--2||rhizpot3--2:Type_counter=capture--4:capture_class_counter=c__Alphaproteobacteria--2||c__Gammaproteobacteria--2:capture_domain_counter=d__Bacteria--4:capture_family_counter=f__Burkholderiaceae--1||f__Caulobacteraceae--2||f__Methylomonadaceae--1:capture_genus_counter=g__CAHJWH01--1||g__Methylobacter_A--1||g__Palsa-881--1||g__Variovorax--1:capture_order_counter=o__Burkholderiales--1||o__Caulobacterales--2||o__Methylococcales--1:capture_phylum_counter=p__Proteobacteria--4:capture_species_counter=s__CAHJWH01 sp009765965--1||s__Methylobacter_A tundripaludum--1||s__Palsa-881 sp018241335--1||s__Variovorax sp001984055--1:gtdb_class_counter=:gtdb_domain_counter=:gtdb_family_counter=:gtdb_genus_counter=:gtdb_order_counter=:gtdb_phylum_counter=:gtdb_species_counter=:heptad_counter=MCP-36H--4:lbd_counter=:name=N1020906:ref_name_counter=],6a4fc2fc-c252-4f53-b21c-066d1f6d2f9c_3@MCPsignal.337.450:0.0297296[&&NHX:Sample=rhizpot3:Type=capture:capture_class=c__Alphaproteobacteria:capture_domain=d__Bacteria:capture_family=f__Beijerinckiaceae:capture_genus=g__Enterovirga:capture_order=o__Rhizobiales:capture_phylum=p__Proteobacteria:capture_species=s__Enterovirga sp903644085:heptad=MCP-36H])0.973:0.0968511[&&NHX:Sample_counter=rhizpot1--2||rhizpot3--3:Type_counter=capture--5:capture_class_counter=c__Alphaproteobacteria--3||c__Gammaproteobacteria--2:capture_domain_counter=d__Bacteria--5:capture_family_counter=f__Beijerinckiaceae--1||f__Burkholderiaceae--1||f__Caulobacteraceae--2||f__Methylomonadaceae--1:capture_genus_counter=g__CAHJWH01--1||g__Enterovirga--1||g__Methylobacter_A--1||g__Palsa-881--1||g__Variovorax--1:capture_order_counter=o__Burkholderiales--1||o__Caulobacterales--2||o__Methylococcales--1||o__Rhizobiales--1:capture_phylum_counter=p__Proteobacteria--5:capture_species_counter=s__CAHJWH01 sp009765965--1||s__Enterovirga sp903644085--1||s__Methylobacter_A tundripaludum--1||s__Palsa-881 sp018241335--1||s__Variovorax sp001984055--1:gtdb_class_counter=:gtdb_domain_counter=:gtdb_family_counter=:gtdb_genus_counter=:gtdb_order_counter=:gtdb_phylum_counter=:gtdb_species_counter=:heptad_counter=MCP-36H--5:lbd_counter=:name=N1020908:ref_name_counter=])0.454:0.0240898[&&NHX:Sample_counter=rhizpot1--2||rhizpot2--1||rhizpot3--3:Type_counter=capture--6:besthit_avg=81.8:besthit_max=81.8:besthit_min=81.8:besthit_std=0:besthit_sum=81.8:bitscore_avg=176.0:bitscore_max=176.0:bitscore_min=176.0:bitscore_std=0:bitscore_sum=176.0:capture_class_counter=c__Alphaproteobacteria--4||c__Gammaproteobacteria--2:capture_domain_counter=d__Bacteria--6:capture_family_counter=f__Beijerinckiaceae--1||f__Burkholderiaceae--1||f__Caulobacteraceae--3||f__Methylomonadaceae--1:capture_genus_counter=g__CAHJWH01--1||g__CAISGS01--1||g__Enterovirga--1||g__Methylobacter_A--1||g__Palsa-881--1||g__Variovorax--1:capture_order_counter=o__Burkholderiales--1||o__Caulobacterales--3||o__Methylococcales--1||o__Rhizobiales--1:capture_phylum_counter=p__Proteobacteria--6:capture_species_counter=s__CAHJWH01 sp009765965--1||s__CAISGS01 sp903884915--1||s__Enterovirga sp903644085--1||s__Methylobacter_A tundripaludum--1||s__Palsa-881 sp018241335--1||s__Variovorax sp001984055--1:evalue_avg=4.34e-57:evalue_max=4.34e-57:evalue_min=4.34e-57:evalue_std=0:evalue_sum=4.34e-57:gapopen_avg=0.0:gapopen_max=0.0:gapopen_min=0.0:gapopen_std=0:gapopen_sum=0.0:gtdb_class_counter=:gtdb_domain_counter=:gtdb_family_counter=:gtdb_genus_counter=:gtdb_order_counter=:gtdb_phylum_counter=:gtdb_species_counter=:heptad_counter=MCP-36H--6:lbd_counter=:length_avg=121.0:length_max=121.0:length_min=121.0:length_std=0:length_sum=121.0:mismatch_avg=22.0:mismatch_max=22.0:mismatch_min=22.0:mismatch_std=0:mismatch_sum=22.0:name=N1020909:qcovhsp_avg=99.2:qcovhsp_max=99.2:qcovhsp_min=99.2:qcovhsp_std=0:qcovhsp_sum=99.2:qend_avg=121.0:qend_max=121.0:qend_min=121.0:qend_std=0:qend_sum=121.0:qstart_avg=1.0:qstart_max=1.0:qstart_min=1.0:qstart_std=0:qstart_sum=1.0:ref_name_counter=RS_GCF_004138335.1_protein.faa_NZ_RYFW01000002.1_575@PF00015_full_PFAM.315.504--1:scovhsp_avg=64.0:scovhsp_max=64.0:scovhsp_min=64.0:scovhsp_std=0:scovhsp_sum=64.0:send_avg=129.0:send_max=129.0:send_min=129.0:send_std=0:send_sum=129.0:sstart_avg=9.0:sstart_max=9.0:sstart_min=9.0:sstart_std=0:sstart_sum=9.0],(((bdc51c0e-6c51-423a-81e3-7ea717055d05_4@MCPsignal.616.722:5e-09[&&NHX:Sample=rhizpot2:Type=capture:besthit=84.8:bitscore=158.0:capture_class=c__Acidobacteriae:capture_domain=d__Bacteria:capture_family=f__Bryobacteraceae:capture_genus=g__Solibacter:capture_order=o__Bryobacterales:capture_phylum=p__Acidobacteriota:capture_species=s__Solibacter sp003136215:evalue=4.32e-50:gapopen=0.0:heptad=MCP-36H:length=105.0:mismatch=16.0:qcovhsp=99.1:qend=105.0:qstart=1.0:ref_name=RS_GCF_014202975.1_protein.faa_NZ_JACHHZ010000003.1_822@PF00015_full_PFAM.313.501:scovhsp=55.9:send=163.0:sstart=59.0],((GB_GCA_903889845.1_protein.faa_CAISZB010000156.1_2@PF00015_full_PFAM.505.593:1.89091[&&NHX:Type=GTDB:gtdb_class=c__Verrucomicrobiae:gtdb_domain=d__Bacteria:gtdb_family=f__GAS474:gtdb_genus=g__GAS474:gtdb_order=o__Methylacidiphilales:gtdb_phylum=p__Verrucomicrobiota:gtdb_species=s__GAS474 sp903889845:heptad=MCP-24H:species=d__Bacteria_p__Verrucomicrobiota_c__Verrucomicrobiae_o__Methylacidiphilales_f__GAS474_g__GAS474_s__GAS474 sp903889845],1c4f8ec4-7a97-4eba-8b6d-ccea06d8c1ba_5@MCPsignal.93.180:5e-09[&&NHX:Sample=rhizpot3:Type=capture:capture_class=c__Acidobacteriae:capture_domain=d__Bacteria:capture_family=f__Acidobacteriaceae:capture_genus=g__Edaphobacter:capture_order=o__Acidobacteriales:capture_phylum=p__Acidobacteriota:capture_species=s__Edaphobacter sp014274685:heptad=MCP-36H])0.879:0.00815992[&&NHX:Sample_counter=rhizpot3--1:Type_counter=GTDB--1||capture--1:capture_class_counter=c__Acidobacteriae--1:capture_domain_counter=d__Bacteria--1:capture_family_counter=f__Acidobacteriaceae--1:capture_genus_counter=g__Edaphobacter--1:capture_order_counter=o__Acidobacteriales--1:capture_phylum_counter=p__Acidobacteriota--1:capture_species_counter=s__Edaphobacter sp014274685--1:gtdb_class_counter=c__Verrucomicrobiae--1:gtdb_domain_counter=d__Bacteria--1:gtdb_family_counter=f__GAS474--1:gtdb_genus_counter=g__GAS474--1:gtdb_order_counter=o__Methylacidiphilales--1:gtdb_phylum_counter=p__Verrucomicrobiota--1:gtdb_species_counter=s__GAS474 sp903889845--1:heptad_counter=MCP-24H--1||MCP-36H--1:lbd_counter=:lca_tree=s__GAS474 sp903889845:name=N1020913:ref_name_counter=],(5930132d-09c9-428a-aae9-8313937ea87a_6@MCPsignal.22.119:0.041483[&&NHX:Sample=rhizpot1:Type=capture:besthit=81.9:bitscore=134.0:capture_class=c__Gammaproteobacteria:capture_domain=d__Bacteria:capture_family=f__Burkholderiaceae:capture_genus=g__Massilia:capture_order=o__Burkholderiales:capture_phylum=p__Proteobacteria:capture_species=s__Massilia aurea_A:evalue=6.41e-41:gapopen=0.0:heptad=MCP-36H:length=94.0:mismatch=17.0:qcovhsp=96.9:qend=94.0:qstart=1.0:ref_name=GB_GCA_016765295.1_protein.faa_JAESQF010000111.1_52@PF00015_full_PFAM.580.762:scovhsp=51.6:send=117.0:sstart=24.0],(75619a70-3096-4705-bba6-1124b31c2378_4@MCPsignal.157.313:5e-09[&&NHX:Sample=rhizpot3:Type=capture:besthit=80.6:bitscore=214.0:capture_class=c__Gammaproteobacteria:capture_domain=d__Bacteria:capture_family=f__Rhodanobacteraceae:capture_genus=g__Dyella_B:capture_order=o__Xanthomonadales:capture_phylum=p__Proteobacteria:capture_species=s__Dyella_B nitratireducens:evalue=2.04e-71:gapopen=1.0:heptad=MCP-36H:length=155.0:mismatch=29.0:qcovhsp=99.4:qend=155.0:qstart=1.0:ref_name=RS_GCF_014202975.1_protein.faa_NZ_JACHHZ010000003.1_822@PF00015_full_PFAM.313.501:scovhsp=81.9:send=163.0:sstart=10.0],(85f0f504-963a-485d-b4a6-e7aec1b94afb_5@MCPsignal.381.536:0.00481605[&&NHX:Sample=rhizpot3:Type=capture:besthit=80.5:bitscore=217.0:capture_class=c__Gammaproteobacteria:capture_domain=d__Bacteria:capture_family=f__Rhodanobacteraceae:capture_genus=g__Dyella_B:capture_order=o__Xanthomonadales:capture_phylum=p__Proteobacteria:capture_species=s__Dyella_B nitratireducens:evalue=1.19e-72:gapopen=0.0:heptad=MCP-36H:length=154.0:mismatch=30.0:qcovhsp=99.4:qend=154.0:qstart=1.0:ref_name=RS_GCF_014202975.1_protein.faa_NZ_JACHHZ010000003.1_822@PF00015_full_PFAM.313.501:scovhsp=81.9:send=163.0:sstart=10.0],1d4ef68a-9892-41d5-a319-926d4b719110_6@MCPsignal.379.535:0.137382[&&NHX:Sample=rhizpot3:Type=capture:besthit=64.5:bitscore=155.0:capture_class=c__Zetaproteobacteria:capture_domain=d__Bacteria:capture_family=f__Mariprofundaceae:capture_genus=g__J005:capture_order=o__Mariprofundales:capture_phylum=p__Proteobacteria:capture_species=s__J005 sp003696795:evalue=2.45e-48:gapopen=1.0:heptad=MCP-36H:length=155.0:mismatch=54.0:qcovhsp=99.4:qend=155.0:qstart=1.0:ref_name=RS_GCF_014202975.1_protein.faa_NZ_JACHHZ010000003.1_822@PF00015_full_PFAM.313.501:scovhsp=81.9:send=163.0:sstart=10.0])0.78:0.00471437[&&NHX:Sample_counter=rhizpot3--2:Type_counter=capture--2:besthit_avg=72.5:besthit_max=80.5:besthit_min=64.5:besthit_std=11.313708498984761:besthit_sum=145.0:bitscore_avg=186.0:bitscore_max=217.0:bitscore_min=155.0:bitscore_std=43.840620433565945:bitscore_sum=372.0:capture_class_counter=c__Gammaproteobacteria--1||c__Zetaproteobacteria--1:capture_domain_counter=d__Bacteria--2:capture_family_counter=f__Mariprofundaceae--1||f__Rhodanobacteraceae--1:capture_genus_counter=g__Dyella_B--1||g__J005--1:capture_order_counter=o__Mariprofundales--1||o__Xanthomonadales--1:capture_phylum_counter=p__Proteobacteria--2:capture_species_counter=s__Dyella_B nitratireducens--1||s__J005 sp003696795--1:evalue_avg=1.225e-48:evalue_max=2.45e-48:evalue_min=1.19e-72:evalue_std=1.7324116139070415e-48:evalue_sum=2.45e-48:gapopen_avg=0.5:gapopen_max=1.0:gapopen_min=0.0:gapopen_std=0.7071067811865476:gapopen_sum=1.0:gtdb_class_counter=:gtdb_domain_counter=:gtdb_family_counter=:gtdb_genus_counter=:gtdb_order_counter=:gtdb_phylum_counter=:gtdb_species_counter=:heptad_counter=MCP-36H--2:lbd_counter=:length_avg=154.5:length_max=155.0:length_min=154.0:length_std=0.7071067811865476:length_sum=309.0:mismatch_avg=42.0:mismatch_max=54.0:mismatch_min=30.0:mismatch_std=16.97056274847714:mismatch_sum=84.0:name=N1020918:qcovhsp_avg=99.4:qcovhsp_max=99.4:qcovhsp_min=99.4:qcovhsp_std=0.0:qcovhsp_sum=198.8:qend_avg=154.5:qend_max=155.0:qend_min=154.0:qend_std=0.7071067811865476:qend_sum=309.0:qstart_avg=1.0:qstart_max=1.0:qstart_min=1.0:qstart_std=0.0:qstart_sum=2.0:ref_name_counter=RS_GCF_014202975.1_protein.faa_NZ_JACHHZ010000003.1_822@PF00015_full_PFAM.313.501--2:scovhsp_avg=81.9:scovhsp_max=81.9:scovhsp_min=81.9:scovhsp_std=0.0:scovhsp_sum=163.8:send_avg=163.0:send_max=163.0:send_min=163.0:send_std=0.0:send_sum=326.0:sstart_avg=10.0:sstart_max=10.0:sstart_min=10.0:sstart_std=0.0:sstart_sum=20.0])0:1.8e-08[&&NHX:Sample_counter=rhizpot3--3:Type_counter=capture--3:besthit_avg=75.2:besthit_max=80.6:besthit_min=64.5:besthit_std=9.26660671443436:besthit_sum=225.6:bitscore_avg=195.33333333333334:bitscore_max=217.0:bitscore_min=155.0:bitscore_std=34.961884007206095:bitscore_sum=586.0:capture_class_counter=c__Gammaproteobacteria--2||c__Zetaproteobacteria--1:capture_domain_counter=d__Bacteria--3:capture_family_counter=f__Mariprofundaceae--1||f__Rhodanobacteraceae--2:capture_genus_counter=g__Dyella_B--2||g__J005--1:capture_order_counter=o__Mariprofundales--1||o__Xanthomonadales--2:capture_phylum_counter=p__Proteobacteria--3:capture_species_counter=s__Dyella_B nitratireducens--2||s__J005 sp003696795--1:evalue_avg=8.166666666666667e-49:evalue_max=2.45e-48:evalue_min=1.19e-72:evalue_std=1.414508159514583e-48:evalue_sum=2.45e-48:gapopen_avg=0.6666666666666666:gapopen_max=1.0:gapopen_min=0.0:gapopen_std=0.5773502691896258:gapopen_sum=2.0:gtdb_class_counter=:gtdb_domain_counter=:gtdb_family_counter=:gtdb_genus_counter=:gtdb_order_counter=:gtdb_phylum_counter=:gtdb_species_counter=:heptad_counter=MCP-36H--3:lbd_counter=:length_avg=154.66666666666666:length_max=155.0:length_min=154.0:length_std=0.5773502691896258:length_sum=464.0:mismatch_avg=37.666666666666664:mismatch_max=54.0:mismatch_min=29.0:mismatch_std=14.153915830374762:mismatch_sum=113.0:name=N1020919:qcovhsp_avg=99.40000000000002:qcovhsp_max=99.4:qcovhsp_min=99.4:qcovhsp_std=1.7404671430534633e-14:qcovhsp_sum=298.20000000000005:qend_avg=154.66666666666666:qend_max=155.0:qend_min=154.0:qend_std=0.5773502691896258:qend_sum=464.0:qstart_avg=1.0:qstart_max=1.0:qstart_min=1.0:qstart_std=0.0:qstart_sum=3.0:ref_name_counter=RS_GCF_014202975.1_protein.faa_NZ_JACHHZ010000003.1_822@PF00015_full_PFAM.313.501--3:scovhsp_avg=81.9:scovhsp_max=81.9:scovhsp_min=81.9:scovhsp_std=0.0:scovhsp_sum=245.70000000000002:send_avg=163.0:send_max=163.0:send_min=163.0:send_std=0.0:send_sum=489.0:sstart_avg=10.0:sstart_max=10.0:sstart_min=10.0:sstart_std=0.0:sstart_sum=30.0])0.335:0.00488548[&&NHX:Sample_counter=rhizpot1--1||rhizpot3--3:Type_counter=capture--4:besthit_avg=76.875:besthit_max=81.9:besthit_min=64.5:besthit_std=8.274609759176965:besthit_sum=307.5:bitscore_avg=180.0:bitscore_max=217.0:bitscore_min=134.0:bitscore_std=41.896698358383006:bitscore_sum=720.0:capture_class_counter=c__Gammaproteobacteria--3||c__Zetaproteobacteria--1:capture_domain_counter=d__Bacteria--4:capture_family_counter=f__Burkholderiaceae--1||f__Mariprofundaceae--1||f__Rhodanobacteraceae--2:capture_genus_counter=g__Dyella_B--2||g__J005--1||g__Massilia--1:capture_order_counter=o__Burkholderiales--1||o__Mariprofundales--1||o__Xanthomonadales--2:capture_phylum_counter=p__Proteobacteria--4:capture_species_counter=s__Dyella_B nitratireducens--2||s__J005 sp003696795--1||s__Massilia aurea_A--1:evalue_avg=1.60250006125e-41:evalue_max=6.41e-41:evalue_min=1.19e-72:evalue_std=3.2049999591666683e-41:evalue_sum=6.410000245e-41:gapopen_avg=0.5:gapopen_max=1.0:gapopen_min=0.0:gapopen_std=0.5773502691896257:gapopen_sum=2.0:gtdb_class_counter=:gtdb_domain_counter=:gtdb_family_counter=:gtdb_genus_counter=:gtdb_order_counter=:gtdb_phylum_counter=:gtdb_species_counter=:heptad_counter=MCP-36H--4:lbd_counter=:length_avg=139.5:length_max=155.0:length_min=94.0:length_std=30.33699611585388:length_sum=558.0:mismatch_avg=32.5:mismatch_max=54.0:mismatch_min=17.0:mismatch_std=15.50268793897798:mismatch_sum=130.0:name=N1020920:qcovhsp_avg=98.775:qcovhsp_max=99.4:qcovhsp_min=96.9:qcovhsp_std=1.25:qcovhsp_sum=395.1:qend_avg=139.5:qend_max=155.0:qend_min=94.0:qend_std=30.33699611585388:qend_sum=558.0:qstart_avg=1.0:qstart_max=1.0:qstart_min=1.0:qstart_std=0.0:qstart_sum=4.0:ref_name_counter=GB_GCA_016765295.1_protein.faa_JAESQF010000111.1_52@PF00015_full_PFAM.580.762--1||RS_GCF_014202975.1_protein.faa_NZ_JACHHZ010000003.1_822@PF00015_full_PFAM.313.501--3:scovhsp_avg=74.325:scovhsp_max=81.9:scovhsp_min=51.6:scovhsp_std=15.15:scovhsp_sum=297.3:send_avg=151.5:send_max=163.0:send_min=117.0:send_std=23.0:send_sum=606.0:sstart_avg=13.5:sstart_max=24.0:sstart_min=10.0:sstart_std=7.0:sstart_sum=54.0])0:5e-09[&&NHX:Sample_counter=rhizpot1--1||rhizpot3--4:Type_counter=GTDB--1||capture--5:besthit_avg=76.875:besthit_max=81.9:besthit_min=64.5:besthit_std=8.274609759176965:besthit_sum=307.5:bitscore_avg=180.0:bitscore_max=217.0:bitscore_min=134.0:bitscore_std=41.896698358383006:bitscore_sum=720.0:capture_class_counter=c__Acidobacteriae--1||c__Gammaproteobacteria--3||c__Zetaproteobacteria--1:capture_domain_counter=d__Bacteria--5:capture_family_counter=f__Acidobacteriaceae--1||f__Burkholderiaceae--1||f__Mariprofundaceae--1||f__Rhodanobacteraceae--2:capture_genus_counter=g__Dyella_B--2||g__Edaphobacter--1||g__J005--1||g__Massilia--1:capture_order_counter=o__Acidobacteriales--1||o__Burkholderiales--1||o__Mariprofundales--1||o__Xanthomonadales--2:capture_phylum_counter=p__Acidobacteriota--1||p__Proteobacteria--4:capture_species_counter=s__Dyella_B nitratireducens--2||s__Edaphobacter sp014274685--1||s__J005 sp003696795--1||s__Massilia aurea_A--1:evalue_avg=1.60250006125e-41:evalue_max=6.41e-41:evalue_min=1.19e-72:evalue_std=3.2049999591666683e-41:evalue_sum=6.410000245e-41:gapopen_avg=0.5:gapopen_max=1.0:gapopen_min=0.0:gapopen_std=0.5773502691896257:gapopen_sum=2.0:gtdb_class_counter=c__Verrucomicrobiae--1:gtdb_domain_counter=d__Bacteria--1:gtdb_family_counter=f__GAS474--1:gtdb_genus_counter=g__GAS474--1:gtdb_order_counter=o__Methylacidiphilales--1:gtdb_phylum_counter=p__Verrucomicrobiota--1:gtdb_species_counter=s__GAS474 sp903889845--1:heptad_counter=MCP-24H--1||MCP-36H--5:lbd_counter=:lca_tree=s__GAS474 sp903889845:length_avg=139.5:length_max=155.0:length_min=94.0:length_std=30.33699611585388:length_sum=558.0:mismatch_avg=32.5:mismatch_max=54.0:mismatch_min=17.0:mismatch_std=15.50268793897798:mismatch_sum=130.0:name=N1020921:qcovhsp_avg=98.775:qcovhsp_max=99.4:qcovhsp_min=96.9:qcovhsp_std=1.25:qcovhsp_sum=395.1:qend_avg=139.5:qend_max=155.0:qend_min=94.0:qend_std=30.33699611585388:qend_sum=558.0:qstart_avg=1.0:qstart_max=1.0:qstart_min=1.0:qstart_std=0.0:qstart_sum=4.0:ref_name_counter=GB_GCA_016765295.1_protein.faa_JAESQF010000111.1_52@PF00015_full_PFAM.580.762--1||RS_GCF_014202975.1_protein.faa_NZ_JACHHZ010000003.1_822@PF00015_full_PFAM.313.501--3:scovhsp_avg=74.325:scovhsp_max=81.9:scovhsp_min=51.6:scovhsp_std=15.150000000000002:scovhsp_sum=297.3:send_avg=151.5:send_max=163.0:send_min=117.0:send_std=23.0:send_sum=606.0:sstart_avg=13.5:sstart_max=24.0:sstart_min=10.0:sstart_std=7.0:sstart_sum=54.0])0:5e-09[&&NHX:Sample_counter=rhizpot1--1||rhizpot2--1||rhizpot3--4:Type_counter=GTDB--1||capture--6:besthit_avg=78.46000000000001:besthit_max=84.8:besthit_min=64.5:besthit_std=7.994560650842546:besthit_sum=392.3:bitscore_avg=175.6:bitscore_max=217.0:bitscore_min=134.0:bitscore_std=37.593882481063325:bitscore_sum=878.0:capture_class_counter=c__Acidobacteriae--2||c__Gammaproteobacteria--3||c__Zetaproteobacteria--1:capture_domain_counter=d__Bacteria--6:capture_family_counter=f__Acidobacteriaceae--1||f__Bryobacteraceae--1||f__Burkholderiaceae--1||f__Mariprofundaceae--1||f__Rhodanobacteraceae--2:capture_genus_counter=g__Dyella_B--2||g__Edaphobacter--1||g__J005--1||g__Massilia--1||g__Solibacter--1:capture_order_counter=o__Acidobacteriales--1||o__Bryobacterales--1||o__Burkholderiales--1||o__Mariprofundales--1||o__Xanthomonadales--2:capture_phylum_counter=p__Acidobacteriota--2||p__Proteobacteria--4:capture_species_counter=s__Dyella_B nitratireducens--2||s__Edaphobacter sp014274685--1||s__J005 sp003696795--1||s__Massilia aurea_A--1||s__Solibacter sp003136215--1:evalue_avg=1.282000049864e-41:evalue_max=6.41e-41:evalue_min=1.19e-72:evalue_std=2.8666391192799087e-41:evalue_sum=6.41000024932e-41:gapopen_avg=0.4:gapopen_max=1.0:gapopen_min=0.0:gapopen_std=0.5477225575051662:gapopen_sum=2.0:gtdb_class_counter=c__Verrucomicrobiae--1:gtdb_domain_counter=d__Bacteria--1:gtdb_family_counter=f__GAS474--1:gtdb_genus_counter=g__GAS474--1:gtdb_order_counter=o__Methylacidiphilales--1:gtdb_phylum_counter=p__Verrucomicrobiota--1:gtdb_species_counter=s__GAS474 sp903889845--1:heptad_counter=MCP-24H--1||MCP-36H--6:lbd_counter=:lca_tree=s__GAS474 sp903889845:length_avg=132.6:length_max=155.0:length_min=94.0:length_std=30.468016016800306:length_sum=663.0:mismatch_avg=29.2:mismatch_max=54.0:mismatch_min=16.0:mismatch_std=15.319921670818033:mismatch_sum=146.0:name=N1020922:qcovhsp_avg=98.84:qcovhsp_max=99.4:qcovhsp_min=96.9:qcovhsp_std=1.0922453936730512:qcovhsp_sum=494.20000000000005:qend_avg=132.6:qend_max=155.0:qend_min=94.0:qend_std=30.468016016800306:qend_sum=663.0:qstart_avg=1.0:qstart_max=1.0:qstart_min=1.0:qstart_std=0.0:qstart_sum=5.0:ref_name_counter=GB_GCA_016765295.1_protein.faa_JAESQF010000111.1_52@PF00015_full_PFAM.580.762--1||RS_GCF_014202975.1_protein.faa_NZ_JACHHZ010000003.1_822@PF00015_full_PFAM.313.501--4:scovhsp_avg=70.64000000000001:scovhsp_max=81.9:scovhsp_min=51.6:scovhsp_std=15.493159781013041:scovhsp_sum=353.20000000000005:send_avg=153.8:send_max=163.0:send_min=117.0:send_std=20.571825392998065:send_sum=769.0:sstart_avg=22.6:sstart_max=59.0:sstart_min=10.0:sstart_std=21.23205124334434:sstart_sum=113.0],481444f9-b4ed-4d56-a74b-f5a7c6f5656f_3@MCPsignal.89.238:0.0503067[&&NHX:Sample=rhizpot3:Type=capture:capture_class=c__Gammaproteobacteria:capture_domain=d__Bacteria:capture_family=f__Burkholderiaceae:capture_genus=g__Paraburkholderia:capture_order=o__Burkholderiales:capture_phylum=p__Proteobacteria:capture_species=s__Paraburkholderia ginsengisoli:heptad=MCP-36H])0.549:0.0137904[&&NHX:Sample_counter=rhizpot1--1||rhizpot2--1||rhizpot3--5:Type_counter=GTDB--1||capture--7:besthit_avg=78.46000000000001:besthit_max=84.8:besthit_min=64.5:besthit_std=7.994560650842546:besthit_sum=392.3:bitscore_avg=175.6:bitscore_max=217.0:bitscore_min=134.0:bitscore_std=37.593882481063325:bitscore_sum=878.0:capture_class_counter=c__Acidobacteriae--2||c__Gammaproteobacteria--4||c__Zetaproteobacteria--1:capture_domain_counter=d__Bacteria--7:capture_family_counter=f__Acidobacteriaceae--1||f__Bryobacteraceae--1||f__Burkholderiaceae--2||f__Mariprofundaceae--1||f__Rhodanobacteraceae--2:capture_genus_counter=g__Dyella_B--2||g__Edaphobacter--1||g__J005--1||g__Massilia--1||g__Paraburkholderia--1||g__Solibacter--1:capture_order_counter=o__Acidobacteriales--1||o__Bryobacterales--1||o__Burkholderiales--2||o__Mariprofundales--1||o__Xanthomonadales--2:capture_phylum_counter=p__Acidobacteriota--2||p__Proteobacteria--5:capture_species_counter=s__Dyella_B nitratireducens--2||s__Edaphobacter sp014274685--1||s__J005 sp003696795--1||s__Massilia aurea_A--1||s__Paraburkholderia ginsengisoli--1||s__Solibacter sp003136215--1:evalue_avg=1.282000049864e-41:evalue_max=6.41e-41:evalue_min=1.19e-72:evalue_std=2.8666391192799087e-41:evalue_sum=6.41000024932e-41:gapopen_avg=0.4:gapopen_max=1.0:gapopen_min=0.0:gapopen_std=0.5477225575051662:gapopen_sum=2.0:gtdb_class_counter=c__Verrucomicrobiae--1:gtdb_domain_counter=d__Bacteria--1:gtdb_family_counter=f__GAS474--1:gtdb_genus_counter=g__GAS474--1:gtdb_order_counter=o__Methylacidiphilales--1:gtdb_phylum_counter=p__Verrucomicrobiota--1:gtdb_species_counter=s__GAS474 sp903889845--1:heptad_counter=MCP-24H--1||MCP-36H--7:lbd_counter=:lca_tree=s__GAS474 sp903889845:length_avg=132.6:length_max=155.0:length_min=94.0:length_std=30.468016016800306:length_sum=663.0:mismatch_avg=29.2:mismatch_max=54.0:mismatch_min=16.0:mismatch_std=15.319921670818033:mismatch_sum=146.0:name=N1020924:qcovhsp_avg=98.84:qcovhsp_max=99.4:qcovhsp_min=96.9:qcovhsp_std=1.0922453936730512:qcovhsp_sum=494.20000000000005:qend_avg=132.6:qend_max=155.0:qend_min=94.0:qend_std=30.468016016800306:qend_sum=663.0:qstart_avg=1.0:qstart_max=1.0:qstart_min=1.0:qstart_std=0.0:qstart_sum=5.0:ref_name_counter=GB_GCA_016765295.1_protein.faa_JAESQF010000111.1_52@PF00015_full_PFAM.580.762--1||RS_GCF_014202975.1_protein.faa_NZ_JACHHZ010000003.1_822@PF00015_full_PFAM.313.501--4:scovhsp_avg=70.64000000000001:scovhsp_max=81.9:scovhsp_min=51.6:scovhsp_std=15.493159781013041:scovhsp_sum=353.20000000000005:send_avg=153.8:send_max=163.0:send_min=117.0:send_std=20.571825392998065:send_sum=769.0:sstart_avg=22.6:sstart_max=59.0:sstart_min=10.0:sstart_std=21.23205124334434:sstart_sum=113.0],8acd3706-5989-57ec-b4e8-ec80bcc077aa_1@MCPsignal.62.217:0.00543532[&&NHX:Sample=rhiztom2:Type=capture:besthit=81.8:bitscore=218.0:capture_class=c__Gammaproteobacteria:capture_domain=d__Bacteria:capture_family=f__Salinisphaeraceae:capture_genus=g__Salinisphaera:capture_order=o__Nevskiales:capture_phylum=p__Proteobacteria:capture_species=s__Salinisphaera sp003177035:evalue=4.17e-73:gapopen=0.0:heptad=MCP-36H:length=154.0:mismatch=28.0:qcovhsp=99.4:qend=154.0:qstart=1.0:ref_name=RS_GCF_014202975.1_protein.faa_NZ_JACHHZ010000003.1_822@PF00015_full_PFAM.313.501:scovhsp=81.9:send=163.0:sstart=10.0])0.954:0.0511403[&&NHX:Sample_counter=rhizpot1--1||rhizpot2--1||rhizpot3--5||rhiztom2--1:Type_counter=GTDB--1||capture--8:besthit_avg=79.01666666666667:besthit_max=84.8:besthit_min=64.5:besthit_std=7.279400158437965:besthit_sum=474.1:bitscore_avg=182.66666666666666:bitscore_max=218.0:bitscore_min=134.0:bitscore_std=37.81886654391782:bitscore_sum=1096.0:capture_class_counter=c__Acidobacteriae--2||c__Gammaproteobacteria--5||c__Zetaproteobacteria--1:capture_domain_counter=d__Bacteria--8:capture_family_counter=f__Acidobacteriaceae--1||f__Bryobacteraceae--1||f__Burkholderiaceae--2||f__Mariprofundaceae--1||f__Rhodanobacteraceae--2||f__Salinisphaeraceae--1:capture_genus_counter=g__Dyella_B--2||g__Edaphobacter--1||g__J005--1||g__Massilia--1||g__Paraburkholderia--1||g__Salinisphaera--1||g__Solibacter--1:capture_order_counter=o__Acidobacteriales--1||o__Bryobacterales--1||o__Burkholderiales--2||o__Mariprofundales--1||o__Nevskiales--1||o__Xanthomonadales--2:capture_phylum_counter=p__Acidobacteriota--2||p__Proteobacteria--6:capture_species_counter=s__Dyella_B nitratireducens--2||s__Edaphobacter sp014274685--1||s__J005 sp003696795--1||s__Massilia aurea_A--1||s__Paraburkholderia ginsengisoli--1||s__Salinisphaera sp003177035--1||s__Solibacter sp003136215--1:evalue_avg=1.0683333748866667e-41:evalue_max=6.41e-41:evalue_min=4.17e-73:evalue_std=2.616871521516471e-41:evalue_sum=6.41000024932e-41:gapopen_avg=0.3333333333333333:gapopen_max=1.0:gapopen_min=0.0:gapopen_std=0.5163977794943223:gapopen_sum=2.0:gtdb_class_counter=c__Verrucomicrobiae--1:gtdb_domain_counter=d__Bacteria--1:gtdb_family_counter=f__GAS474--1:gtdb_genus_counter=g__GAS474--1:gtdb_order_counter=o__Methylacidiphilales--1:gtdb_phylum_counter=p__Verrucomicrobiota--1:gtdb_species_counter=s__GAS474 sp903889845--1:heptad_counter=MCP-24H--1||MCP-36H--8:lbd_counter=:lca_tree=s__GAS474 sp903889845:length_avg=136.16666666666666:length_max=155.0:length_min=94.0:length_std=28.617593656117677:length_sum=817.0:mismatch_avg=29.0:mismatch_max=54.0:mismatch_min=16.0:mismatch_std=13.711309200802088:mismatch_sum=174.0:name=N1020926:qcovhsp_avg=98.93333333333334:qcovhsp_max=99.4:qcovhsp_min=96.9:qcovhsp_std=1.0033277962194938:qcovhsp_sum=593.6:qend_avg=136.16666666666666:qend_max=155.0:qend_min=94.0:qend_std=28.617593656117677:qend_sum=817.0:qstart_avg=1.0:qstart_max=1.0:qstart_min=1.0:qstart_std=0.0:qstart_sum=6.0:ref_name_counter=GB_GCA_016765295.1_protein.faa_JAESQF010000111.1_52@PF00015_full_PFAM.580.762--1||RS_GCF_014202975.1_protein.faa_NZ_JACHHZ010000003.1_822@PF00015_full_PFAM.313.501--5:scovhsp_avg=72.51666666666667:scovhsp_max=81.9:scovhsp_min=51.6:scovhsp_std=14.600057077514004:scovhsp_sum=435.1:send_avg=155.33333333333334:send_max=163.0:send_min=117.0:send_std=18.779421361337697:send_sum=932.0:sstart_avg=20.5:sstart_max=59.0:sstart_min=10.0:sstart_std=19.674857051577273:sstart_sum=123.0])0.924:0.0506866[&&NHX:Sample_counter=rhizpot1--3||rhizpot2--2||rhizpot3--8||rhiztom2--1:Type_counter=GTDB--1||capture--14:besthit_avg=79.41428571428573:besthit_max=84.8:besthit_min=64.5:besthit_std=6.727909177802706:besthit_sum=555.9000000000001:bitscore_avg=181.71428571428572:bitscore_max=218.0:bitscore_min=134.0:bitscore_std=34.61557590504736:bitscore_sum=1272.0:capture_class_counter=c__Acidobacteriae--2||c__Alphaproteobacteria--4||c__Gammaproteobacteria--7||c__Zetaproteobacteria--1:capture_domain_counter=d__Bacteria--14:capture_family_counter=f__Acidobacteriaceae--1||f__Beijerinckiaceae--1||f__Bryobacteraceae--1||f__Burkholderiaceae--3||f__Caulobacteraceae--3||f__Mariprofundaceae--1||f__Methylomonadaceae--1||f__Rhodanobacteraceae--2||f__Salinisphaeraceae--1:capture_genus_counter=g__CAHJWH01--1||g__CAISGS01--1||g__Dyella_B--2||g__Edaphobacter--1||g__Enterovirga--1||g__J005--1||g__Massilia--1||g__Methylobacter_A--1||g__Palsa-881--1||g__Paraburkholderia--1||g__Salinisphaera--1||g__Solibacter--1||g__Variovorax--1:capture_order_counter=o__Acidobacteriales--1||o__Bryobacterales--1||o__Burkholderiales--3||o__Caulobacterales--3||o__Mariprofundales--1||o__Methylococcales--1||o__Nevskiales--1||o__Rhizobiales--1||o__Xanthomonadales--2:capture_phylum_counter=p__Acidobacteriota--2||p__Proteobacteria--12:capture_species_counter=s__CAHJWH01 sp009765965--1||s__CAISGS01 sp903884915--1||s__Dyella_B nitratireducens--2||s__Edaphobacter sp014274685--1||s__Enterovirga sp903644085--1||s__J005 sp003696795--1||s__Massilia aurea_A--1||s__Methylobacter_A tundripaludum--1||s__Palsa-881 sp018241335--1||s__Paraburkholderia ginsengisoli--1||s__Salinisphaera sp003177035--1||s__Solibacter sp003136215--1||s__Variovorax sp001984055--1:evalue_avg=9.157143213314286e-42:evalue_max=6.41e-41:evalue_min=4.17e-73:evalue_std=2.422752256283464e-41:evalue_sum=6.41000024932e-41:gapopen_avg=0.2857142857142857:gapopen_max=1.0:gapopen_min=0.0:gapopen_std=0.48795003647426655:gapopen_sum=2.0:gtdb_class_counter=c__Verrucomicrobiae--1:gtdb_domain_counter=d__Bacteria--1:gtdb_family_counter=f__GAS474--1:gtdb_genus_counter=g__GAS474--1:gtdb_order_counter=o__Methylacidiphilales--1:gtdb_phylum_counter=p__Verrucomicrobiota--1:gtdb_species_counter=s__GAS474 sp903889845--1:heptad_counter=MCP-24H--1||MCP-36H--14:lbd_counter=:lca_tree=s__GAS474 sp903889845:length_avg=134.0:length_max=155.0:length_min=94.0:length_std=26.745716167890016:length_sum=938.0:mismatch_avg=28.0:mismatch_max=54.0:mismatch_min=16.0:mismatch_std=12.793227374930325:mismatch_sum=196.0:name=N1020927:qcovhsp_avg=98.97142857142856:qcovhsp_max=99.4:qcovhsp_min=96.9:qcovhsp_std=0.9214377998799586:qcovhsp_sum=692.8:qend_avg=134.0:qend_max=155.0:qend_min=94.0:qend_std=26.745716167890016:qend_sum=938.0:qstart_avg=1.0:qstart_max=1.0:qstart_min=1.0:qstart_std=0.0:qstart_sum=7.0:ref_name_counter=GB_GCA_016765295.1_protein.faa_JAESQF010000111.1_52@PF00015_full_PFAM.580.762--1||RS_GCF_004138335.1_protein.faa_NZ_RYFW01000002.1_575@PF00015_full_PFAM.315.504--1||RS_GCF_014202975.1_protein.faa_NZ_JACHHZ010000003.1_822@PF00015_full_PFAM.313.501--5:scovhsp_avg=71.3:scovhsp_max=81.9:scovhsp_min=51.6:scovhsp_std=13.711187646103701:scovhsp_sum=499.1:send_avg=151.57142857142858:send_max=163.0:send_min=117.0:send_std=19.82302653361441:send_sum=1061.0:sstart_avg=18.857142857142858:sstart_max=59.0:sstart_min=9.0:sstart_std=18.4790743944655:sstart_sum=132.0],(5394fd28-7cd9-482c-919c-9e71d675388f_5@MCPsignal.1121.1186:0.0310513[&&NHX:Sample=rhizpot3:Type=capture:capture_class=c__Gammaproteobacteria:capture_domain=d__Bacteria:capture_family=f__Competibacteraceae:capture_genus=g__UBA2383:capture_order=o__Competibacterales:capture_phylum=p__Proteobacteria:capture_species=s__UBA2383 sp002343485:heptad=MCP-36H],(RS_GCF_014202975.1_protein.faa_NZ_JACHHZ010000003.1_822@PF00015_full_PFAM.313.501:0.0343082[&&NHX:Type=GTDB:gtdb_class=c__Gammaproteobacteria:gtdb_domain=d__Bacteria:gtdb_family=f__Steroidobacteraceae:gtdb_genus=g__Povalibacter:gtdb_order=o__Steroidobacterales:gtdb_phylum=p__Proteobacteria:gtdb_species=s__Povalibacter uvarum:heptad=MCP-36H:species=d__Bacteria_p__Proteobacteria_c__Gammaproteobacteria_o__Steroidobacterales_f__Steroidobacteraceae_g__Povalibacter_s__Povalibacter uvarum],90da7141-981a-57b0-ab52-29c995786b67_2@MCPsignal.141.301:0.134952[&&NHX:Sample=rhizpot1:Type=capture:besthit=85.2:bitscore=239.0:capture_class=c__Gammaproteobacteria:capture_domain=d__Bacteria:capture_family=f__Competibacteraceae:capture_genus=g__UBA2383:capture_order=o__Competibacterales:capture_phylum=p__Proteobacteria:capture_species=s__UBA2383 sp002343485:evalue=3.08e-81:gapopen=1.0:heptad=MCP-36H:length=162.0:mismatch=22.0:qcovhsp=100.0:qend=160.0:qstart=1.0:ref_name=RS_GCF_014202975.1_protein.faa_NZ_JACHHZ010000003.1_822@PF00015_full_PFAM.313.501:scovhsp=86.2:send=164.0:sstart=3.0])0:5e-09[&&NHX:Sample_counter=rhizpot1--1:Type_counter=GTDB--1||capture--1:besthit_avg=85.2:besthit_max=85.2:besthit_min=85.2:besthit_std=0:besthit_sum=85.2:bitscore_avg=239.0:bitscore_max=239.0:bitscore_min=239.0:bitscore_std=0:bitscore_sum=239.0:capture_class_counter=c__Gammaproteobacteria--1:capture_domain_counter=d__Bacteria--1:capture_family_counter=f__Competibacteraceae--1:capture_genus_counter=g__UBA2383--1:capture_order_counter=o__Competibacterales--1:capture_phylum_counter=p__Proteobacteria--1:capture_species_counter=s__UBA2383 sp002343485--1:evalue_avg=3.08e-81:evalue_max=3.08e-81:evalue_min=3.08e-81:evalue_std=0:evalue_sum=3.08e-81:gapopen_avg=1.0:gapopen_max=1.0:gapopen_min=1.0:gapopen_std=0:gapopen_sum=1.0:gtdb_class_counter=c__Gammaproteobacteria--1:gtdb_domain_counter=d__Bacteria--1:gtdb_family_counter=f__Steroidobacteraceae--1:gtdb_genus_counter=g__Povalibacter--1:gtdb_order_counter=o__Steroidobacterales--1:gtdb_phylum_counter=p__Proteobacteria--1:gtdb_species_counter=s__Povalibacter uvarum--1:heptad_counter=MCP-36H--2:lbd_counter=:lca_tree=s__Povalibacter uvarum:length_avg=162.0:length_max=162.0:length_min=162.0:length_std=0:length_sum=162.0:mismatch_avg=22.0:mismatch_max=22.0:mismatch_min=22.0:mismatch_std=0:mismatch_sum=22.0:name=N1020931:qcovhsp_avg=100.0:qcovhsp_max=100.0:qcovhsp_min=100.0:qcovhsp_std=0:qcovhsp_sum=100.0:qend_avg=160.0:qend_max=160.0:qend_min=160.0:qend_std=0:qend_sum=160.0:qstart_avg=1.0:qstart_max=1.0:qstart_min=1.0:qstart_std=0:qstart_sum=1.0:ref_name_counter=RS_GCF_014202975.1_protein.faa_NZ_JACHHZ010000003.1_822@PF00015_full_PFAM.313.501--1:scovhsp_avg=86.2:scovhsp_max=86.2:scovhsp_min=86.2:scovhsp_std=0:scovhsp_sum=86.2:send_avg=164.0:send_max=164.0:send_min=164.0:send_std=0:send_sum=164.0:sstart_avg=3.0:sstart_max=3.0:sstart_min=3.0:sstart_std=0:sstart_sum=3.0])0.973:0.0685104[&&NHX:Sample_counter=rhizpot1--1||rhizpot3--1:Type_counter=GTDB--1||capture--2:besthit_avg=85.2:besthit_max=85.2:besthit_min=85.2:besthit_std=0:besthit_sum=85.2:bitscore_avg=239.0:bitscore_max=239.0:bitscore_min=239.0:bitscore_std=0:bitscore_sum=239.0:capture_class_counter=c__Gammaproteobacteria--2:capture_domain_counter=d__Bacteria--2:capture_family_counter=f__Competibacteraceae--2:capture_genus_counter=g__UBA2383--2:capture_order_counter=o__Competibacterales--2:capture_phylum_counter=p__Proteobacteria--2:capture_species_counter=s__UBA2383 sp002343485--2:evalue_avg=3.08e-81:evalue_max=3.08e-81:evalue_min=3.08e-81:evalue_std=0:evalue_sum=3.08e-81:gapopen_avg=1.0:gapopen_max=1.0:gapopen_min=1.0:gapopen_std=0:gapopen_sum=1.0:gtdb_class_counter=c__Gammaproteobacteria--1:gtdb_domain_counter=d__Bacteria--1:gtdb_family_counter=f__Steroidobacteraceae--1:gtdb_genus_counter=g__Povalibacter--1:gtdb_order_counter=o__Steroidobacterales--1:gtdb_phylum_counter=p__Proteobacteria--1:gtdb_species_counter=s__Povalibacter uvarum--1:heptad_counter=MCP-36H--3:lbd_counter=:lca_tree=s__Povalibacter uvarum:length_avg=162.0:length_max=162.0:length_min=162.0:length_std=0:length_sum=162.0:mismatch_avg=22.0:mismatch_max=22.0:mismatch_min=22.0:mismatch_std=0:mismatch_sum=22.0:name=N1020932:qcovhsp_avg=100.0:qcovhsp_max=100.0:qcovhsp_min=100.0:qcovhsp_std=0:qcovhsp_sum=100.0:qend_avg=160.0:qend_max=160.0:qend_min=160.0:qend_std=0:qend_sum=160.0:qstart_avg=1.0:qstart_max=1.0:qstart_min=1.0:qstart_std=0:qstart_sum=1.0:ref_name_counter=RS_GCF_014202975.1_protein.faa_NZ_JACHHZ010000003.1_822@PF00015_full_PFAM.313.501--1:scovhsp_avg=86.2:scovhsp_max=86.2:scovhsp_min=86.2:scovhsp_std=0:scovhsp_sum=86.2:send_avg=164.0:send_max=164.0:send_min=164.0:send_std=0:send_sum=164.0:sstart_avg=3.0:sstart_max=3.0:sstart_min=3.0:sstart_std=0:sstart_sum=3.0])0.293:0.01146[&&NHX:Sample_counter=rhizpot1--4||rhizpot2--2||rhizpot3--9||rhiztom2--1:Type_counter=GTDB--2||capture--16:besthit_avg=80.13749999999999:besthit_max=85.2:besthit_min=64.5:besthit_std=6.556117644721498:besthit_sum=641.0999999999999:bitscore_avg=188.875:bitscore_max=239.0:bitscore_min=134.0:bitscore_std=37.91131568730973:bitscore_sum=1511.0:capture_class_counter=c__Acidobacteriae--2||c__Alphaproteobacteria--4||c__Gammaproteobacteria--9||c__Zetaproteobacteria--1:capture_domain_counter=d__Bacteria--16:capture_family_counter=f__Acidobacteriaceae--1||f__Beijerinckiaceae--1||f__Bryobacteraceae--1||f__Burkholderiaceae--3||f__Caulobacteraceae--3||f__Competibacteraceae--2||f__Mariprofundaceae--1||f__Methylomonadaceae--1||f__Rhodanobacteraceae--2||f__Salinisphaeraceae--1:capture_genus_counter=g__CAHJWH01--1||g__CAISGS01--1||g__Dyella_B--2||g__Edaphobacter--1||g__Enterovirga--1||g__J005--1||g__Massilia--1||g__Methylobacter_A--1||g__Palsa-881--1||g__Paraburkholderia--1||g__Salinisphaera--1||g__Solibacter--1||g__UBA2383--2||g__Variovorax--1:capture_order_counter=o__Acidobacteriales--1||o__Bryobacterales--1||o__Burkholderiales--3||o__Caulobacterales--3||o__Competibacterales--2||o__Mariprofundales--1||o__Methylococcales--1||o__Nevskiales--1||o__Rhizobiales--1||o__Xanthomonadales--2:capture_phylum_counter=p__Acidobacteriota--2||p__Proteobacteria--14:capture_species_counter=s__CAHJWH01 sp009765965--1||s__CAISGS01 sp903884915--1||s__Dyella_B nitratireducens--2||s__Edaphobacter sp014274685--1||s__Enterovirga sp903644085--1||s__J005 sp003696795--1||s__Massilia aurea_A--1||s__Methylobacter_A tundripaludum--1||s__Palsa-881 sp018241335--1||s__Paraburkholderia ginsengisoli--1||s__Salinisphaera sp003177035--1||s__Solibacter sp003136215--1||s__UBA2383 sp002343485--2||s__Variovorax sp001984055--1:evalue_avg=8.01250031165e-42:evalue_max=6.41e-41:evalue_min=3.08e-81:evalue_std=2.2662772211103244e-41:evalue_sum=6.41000024932e-41:gapopen_avg=0.375:gapopen_max=1.0:gapopen_min=0.0:gapopen_std=0.5175491695067657:gapopen_sum=3.0:gtdb_class_counter=c__Gammaproteobacteria--1||c__Verrucomicrobiae--1:gtdb_domain_counter=d__Bacteria--2:gtdb_family_counter=f__GAS474--1||f__Steroidobacteraceae--1:gtdb_genus_counter=g__GAS474--1||g__Povalibacter--1:gtdb_order_counter=o__Methylacidiphilales--1||o__Steroidobacterales--1:gtdb_phylum_counter=p__Proteobacteria--1||p__Verrucomicrobiota--1:gtdb_species_counter=s__GAS474 sp903889845--1||s__Povalibacter uvarum--1:heptad_counter=MCP-24H--1||MCP-36H--17:lbd_counter=:lca_tree=d__Bacteria:length_avg=137.5:length_max=162.0:length_min=94.0:length_std=26.66726189811877:length_sum=1100.0:mismatch_avg=27.25:mismatch_max=54.0:mismatch_min=16.0:mismatch_std=12.032693559037988:mismatch_sum=218.0:name=N1020933:qcovhsp_avg=99.1:qcovhsp_max=100.0:qcovhsp_min=96.9:qcovhsp_std=0.9273618495495696:qcovhsp_sum=792.8:qend_avg=137.25:qend_max=160.0:qend_min=94.0:qend_std=26.412929734182406:qend_sum=1098.0:qstart_avg=1.0:qstart_max=1.0:qstart_min=1.0:qstart_std=0.0:qstart_sum=8.0:ref_name_counter=GB_GCA_016765295.1_protein.faa_JAESQF010000111.1_52@PF00015_full_PFAM.580.762--1||RS_GCF_004138335.1_protein.faa_NZ_RYFW01000002.1_575@PF00015_full_PFAM.315.504--1||RS_GCF_014202975.1_protein.faa_NZ_JACHHZ010000003.1_822@PF00015_full_PFAM.313.501--6:scovhsp_avg=73.1625:scovhsp_max=86.2:scovhsp_min=51.6:scovhsp_std=13.743771316490974:scovhsp_sum=585.3:send_avg=153.125:send_max=164.0:send_min=117.0:send_std=18.87127446676562:send_sum=1225.0:sstart_avg=16.875:sstart_max=59.0:sstart_min=3.0:sstart_std=18.003471887388834:sstart_sum=135.0])0.988:0.106128[&&NHX:Sample_counter=rhizpot1--21||rhizpot2--7||rhizpot3--29||rhiztom1--2||rhiztom2--7||rhiztom3--1:Type_counter=GTDB--7||capture--67:besthit_avg=90.12142857142857:besthit_max=97.9:besthit_min=64.5:besthit_std=7.216361346283829:besthit_sum=3785.1:bitscore_avg=212.4047619047619:bitscore_max=263.0:bitscore_min=134.0:bitscore_std=40.44753272574811:bitscore_sum=8921.0:capture_class_counter=c__Acidobacteriae--2||c__Alphaproteobacteria--24||c__Bacilli--1||c__Campylobacteria--1||c__Clostridia--1||c__Desulfarculia--1||c__GCA-002687715--1||c__Gammaproteobacteria--21||c__Gemmatimonadetes--1||c__Kiritimatiellae--1||c__Myxococcia--1||c__Planctomycetia--1||c__Polyangia--10||c__Zetaproteobacteria--1:capture_domain_counter=d__Bacteria--67:capture_family_counter=f__Acetobacteraceae--1||f__Acidobacteriaceae--1||f__Acutalibacteraceae--1||f__Azospirillaceae--3||f__Beijerinckiaceae--1||f__Bryobacteraceae--1||f__Burkholderiaceae--6||f__CAIVKH01--1||f__Caulobacteraceae--8||f__Cellvibrionaceae--1||f__Competibacteraceae--3||f__Ferrovibrionaceae--2||f__GCA-002687715--1||f__Gemmataceae--1||f__Gemmatimonadaceae--1||f__HTCC2089--1||f__Helicobacteraceae--1||f__JAHJTB01--1||f__Mariprofundaceae--1||f__Methylomonadaceae--1||f__Methylophilaceae--1||f__Myxococcaceae--1||f__NBRC-103111--1||f__Polyangiaceae--10||f__Rhizobiaceae--3||f__Rhodanobacteraceae--4||f__Rhodobacteraceae--4||f__Rhodospirillaceae--1||f__Salinisphaeraceae--1||f__Sphingomonadaceae--1||f__Steroidobacteraceae--1||f__Vibrionaceae--1||f__Xanthomonadaceae--1:capture_genus_counter=g__Acidocella--1||g__BOG-933--3||g__CAHJWH01--1||g__CAISGS01--1||g__CAIVKH01--1||g__Caulobacter--4||g__Clostridium_E--1||g__Contendobacter--1||g__Croceibacterium--1||g__Dyella--1||g__Dyella_B--2||g__Edaphobacter--1||g__Enterovirga--1||g__Ferrovibrio--2||g__Gemmata--1||g__J005--1||g__JAHJTB01--1||g__Lysobacter--1||g__Marinimicrobium--1||g__Massilia--1||g__Methylobacter_A--1||g__Myxococcus--1||g__NHYN01--1||g__Oricola--1||g__Paenibacillus_S--1||g__Palsa-881--1||g__Paraburkholderia--3||g__Pararhizobium--2||g__Phenylobacterium--1||g__Pseudomethylobacillus--1||g__Rhodoferax--1||g__Rhodovulum--4||g__Rudaea--1||g__SCN-70-22--1||g__SMWK01--1||g__SXUL01--1||g__SYFR01--10||g__Salinisphaera--1||g__Solibacter--1||g__Steroidobacter_A--1||g__UBA2383--2||g__Variovorax--1||g__Vibrio--1||g__WOUV01--1:capture_order_counter=o__Acetobacterales--1||o__Acidobacteriales--1||o__Adiutricales--1||o__Azospirillales--3||o__Bryobacterales--1||o__Burkholderiales--7||o__Campylobacterales--1||o__Caulobacterales--8||o__Competibacterales--3||o__Enterobacterales--1||o__Ferrovibrionales--2||o__GCA-002687715--1||o__Gemmatales--1||o__Gemmatimonadales--1||o__LD1-PB3--1||o__Mariprofundales--1||o__Methylococcales--1||o__Myxococcales--1||o__Nevskiales--1||o__Oscillospirales--1||o__Paenibacillales--1||o__Polyangiales--10||o__Pseudomonadales--2||o__Rhizobiales--4||o__Rhodobacterales--4||o__Rhodospirillales--1||o__Sphingomonadales--1||o__Steroidobacterales--1||o__Xanthomonadales--5:capture_phylum_counter=p__Acidobacteriota--2||p__Campylobacterota--1||p__Desulfobacterota--1||p__Firmicutes--1||p__Firmicutes_A--1||p__Gemmatimonadota--1||p__Myxococcota--11||p__Planctomycetota--2||p__Proteobacteria--46||p__Verrucomicrobiota--1:capture_species_counter=s__Acidocella sp003137135--1||s__BOG-933 sp003165295--3||s__CAHJWH01 sp009765965--1||s__CAISGS01 sp903884915--1||s__CAIVKH01 sp903906425--1||s__Caulobacter sp001556515--3||s__Caulobacter sp003185805--1||s__Clostridium_E merdae--1||s__Contendobacter sp012031845--1||s__Croceibacterium segetis--1||s__Dyella sp016428905--1||s__Dyella_B nitratireducens--2||s__Edaphobacter sp014274685--1||s__Enterovirga sp903644085--1||s__Ferrovibrio sp002482765--2||s__Gemmata massiliana--1||s__J005 sp003696795--1||s__JAHJTB01 sp018830135--1||s__Lysobacter terrigena--1||s__Marinimicrobium koreense--1||s__Massilia aurea_A--1||s__Methylobacter_A tundripaludum--1||s__Myxococcus fallax--1||s__NHYN01 sp014799985--1||s__Oricola cellulosilytica--1||s__Paenibacillus_S piri--1||s__Palsa-881 sp018241335--1||s__Paraburkholderia ginsengisoli--1||s__Paraburkholderia phymatum--2||s__Pararhizobium sp001424045--1||s__Pararhizobium sp001424065--1||s__Phenylobacterium sp002441055--1||s__Pseudomethylobacillus aquaticus--1||s__Rhodoferax sp003415675--1||s__Rhodovulum strictum--4||s__Rudaea sp005503555--1||s__SCN-70-22 sp016794835--1||s__SMWK01 sp004356895--1||s__SXUL01 sp005790545--1||s__SYFR01 sp005800325--10||s__Salinisphaera sp003177035--1||s__Solibacter sp003136215--1||s__Steroidobacter_A agaridevorans--1||s__UBA2383 sp002343485--2||s__Variovorax sp001984055--1||s__Vibrio sp004804295--1||s__WOUV01 sp009773045--1:evalue_avg=1.5261907508261928e-42:evalue_max=6.41e-41:evalue_min=6.43e-91:evalue_std=9.890844689159367e-42:evalue_sum=6.41000115347001e-41:gapopen_avg=0.2619047619047619:gapopen_max=2.0:gapopen_min=0.0:gapopen_std=0.496795772414547:gapopen_sum=11.0:gtdb_class_counter=c__Gammaproteobacteria--6||c__Verrucomicrobiae--1:gtdb_domain_counter=d__Bacteria--7:gtdb_family_counter=f__GAS474--1||f__Steroidobacteraceae--6:gtdb_genus_counter=g__GAS474--1||g__Povalibacter--1||g__Steroidobacter_A--5:gtdb_order_counter=o__Methylacidiphilales--1||o__Steroidobacterales--6:gtdb_phylum_counter=p__Proteobacteria--6||p__Verrucomicrobiota--1:gtdb_species_counter=s__GAS474 sp903889845--1||s__Povalibacter uvarum--1||s__Steroidobacter_A agaridevorans--1||s__Steroidobacter_A agariperforans--1||s__Steroidobacter_A soli--1||s__Steroidobacter_A sp016790065--1||s__Steroidobacter_A sp016801985--1:heptad_counter=MCP-24H--2||MCP-36H--72:lbd_counter=:lca_tree=d__Bacteria:length_avg=134.92857142857142:length_max=162.0:length_min=94.0:length_std=24.026807038097946:length_sum=5667.0:mismatch_avg=13.285714285714286:mismatch_max=54.0:mismatch_min=3.0:mismatch_std=10.757381389325225:mismatch_sum=558.0:name=N1020934:qcovhsp_avg=99.24047619047617:qcovhsp_max=100.0:qcovhsp_min=95.0:qcovhsp_std=1.1582281513755357:qcovhsp_sum=4168.099999999999:qend_avg=135.14285714285714:qend_max=160.0:qend_min=94.0:qend_std=23.862994546175493:qend_sum=5676.0:qstart_avg=1.380952380952381:qstart_max=6.0:qstart_min=1.0:qstart_std=0.9358022761866653:qstart_sum=58.0:ref_name_counter=GB_GCA_016765295.1_protein.faa_JAESQF010000111.1_52@PF00015_full_PFAM.580.762--1||GB_GCA_016790065.1_protein.faa_JAEUPY010000046.1_24@PF00015_full_PFAM.315.502--3||RS_GCF_004138335.1_protein.faa_NZ_RYFW01000002.1_575@PF00015_full_PFAM.315.504--7||RS_GCF_004138485.1_protein.faa_NZ_ML142848.1_762@PF00015_full_PFAM.315.501--9||RS_GCF_009932555.1_protein.faa_NZ_BLJO01000001.1_1179@PF00015_full_PFAM.316.504--15||RS_GCF_014202975.1_protein.faa_NZ_JACHHZ010000003.1_822@PF00015_full_PFAM.313.501--6||RS_GCF_016801985.1_protein.faa_NZ_JAEVLS010000008.1_150@PF00015_full_PFAM.307.501--1:scovhsp_avg=71.81190476190476:scovhsp_max=86.2:scovhsp_min=50.0:scovhsp_std=12.730071989928309:scovhsp_sum=3016.1:send_avg=150.07142857142858:send_max=168.0:send_min=100.0:send_std=21.704661584433275:send_sum=6303.0:sstart_avg=16.285714285714285:sstart_max=66.0:sstart_min=3.0:sstart_std=16.66057960852461:sstart_sum=684.0])0.904:0.051041[&&NHX:Sample_counter=rhizpot1--21||rhizpot2--7||rhizpot3--30||rhiztom1--2||rhiztom2--7||rhiztom3--1:Type_counter=GTDB--8||capture--68:besthit_avg=90.12142857142857:besthit_max=97.9:besthit_min=64.5:besthit_std=7.216361346283829:besthit_sum=3785.1:bitscore_avg=212.4047619047619:bitscore_max=263.0:bitscore_min=134.0:bitscore_std=40.447532725748104:bitscore_sum=8921.0:capture_class_counter=c__Acidobacteriae--2||c__Alphaproteobacteria--24||c__Bacilli--1||c__Campylobacteria--1||c__Clostridia--1||c__Desulfarculia--1||c__GCA-002687715--1||c__Gammaproteobacteria--22||c__Gemmatimonadetes--1||c__Kiritimatiellae--1||c__Myxococcia--1||c__Planctomycetia--1||c__Polyangia--10||c__Zetaproteobacteria--1:capture_domain_counter=d__Bacteria--68:capture_family_counter=f__Acetobacteraceae--1||f__Acidobacteriaceae--1||f__Acutalibacteraceae--1||f__Azospirillaceae--3||f__Beijerinckiaceae--1||f__Bryobacteraceae--1||f__Burkholderiaceae--6||f__CAIVKH01--1||f__Caulobacteraceae--8||f__Cellvibrionaceae--1||f__Competibacteraceae--3||f__Ferrovibrionaceae--2||f__GCA-002687715--1||f__Gemmataceae--1||f__Gemmatimonadaceae--1||f__HTCC2089--1||f__Helicobacteraceae--1||f__JAHJTB01--1||f__Mariprofundaceae--1||f__Methylomonadaceae--1||f__Methylophilaceae--1||f__Myxococcaceae--1||f__NBRC-103111--1||f__Polyangiaceae--10||f__Rhizobiaceae--3||f__Rhodanobacteraceae--4||f__Rhodobacteraceae--4||f__Rhodocyclaceae--1||f__Rhodospirillaceae--1||f__Salinisphaeraceae--1||f__Sphingomonadaceae--1||f__Steroidobacteraceae--1||f__Vibrionaceae--1||f__Xanthomonadaceae--1:capture_genus_counter=g__Acidocella--1||g__Azonexus--1||g__BOG-933--3||g__CAHJWH01--1||g__CAISGS01--1||g__CAIVKH01--1||g__Caulobacter--4||g__Clostridium_E--1||g__Contendobacter--1||g__Croceibacterium--1||g__Dyella--1||g__Dyella_B--2||g__Edaphobacter--1||g__Enterovirga--1||g__Ferrovibrio--2||g__Gemmata--1||g__J005--1||g__JAHJTB01--1||g__Lysobacter--1||g__Marinimicrobium--1||g__Massilia--1||g__Methylobacter_A--1||g__Myxococcus--1||g__NHYN01--1||g__Oricola--1||g__Paenibacillus_S--1||g__Palsa-881--1||g__Paraburkholderia--3||g__Pararhizobium--2||g__Phenylobacterium--1||g__Pseudomethylobacillus--1||g__Rhodoferax--1||g__Rhodovulum--4||g__Rudaea--1||g__SCN-70-22--1||g__SMWK01--1||g__SXUL01--1||g__SYFR01--10||g__Salinisphaera--1||g__Solibacter--1||g__Steroidobacter_A--1||g__UBA2383--2||g__Variovorax--1||g__Vibrio--1||g__WOUV01--1:capture_order_counter=o__Acetobacterales--1||o__Acidobacteriales--1||o__Adiutricales--1||o__Azospirillales--3||o__Bryobacterales--1||o__Burkholderiales--8||o__Campylobacterales--1||o__Caulobacterales--8||o__Competibacterales--3||o__Enterobacterales--1||o__Ferrovibrionales--2||o__GCA-002687715--1||o__Gemmatales--1||o__Gemmatimonadales--1||o__LD1-PB3--1||o__Mariprofundales--1||o__Methylococcales--1||o__Myxococcales--1||o__Nevskiales--1||o__Oscillospirales--1||o__Paenibacillales--1||o__Polyangiales--10||o__Pseudomonadales--2||o__Rhizobiales--4||o__Rhodobacterales--4||o__Rhodospirillales--1||o__Sphingomonadales--1||o__Steroidobacterales--1||o__Xanthomonadales--5:capture_phylum_counter=p__Acidobacteriota--2||p__Campylobacterota--1||p__Desulfobacterota--1||p__Firmicutes--1||p__Firmicutes_A--1||p__Gemmatimonadota--1||p__Myxococcota--11||p__Planctomycetota--2||p__Proteobacteria--47||p__Verrucomicrobiota--1:capture_species_counter=s__Acidocella sp003137135--1||s__Azonexus sp016790885--1||s__BOG-933 sp003165295--3||s__CAHJWH01 sp009765965--1||s__CAISGS01 sp903884915--1||s__CAIVKH01 sp903906425--1||s__Caulobacter sp001556515--3||s__Caulobacter sp003185805--1||s__Clostridium_E merdae--1||s__Contendobacter sp012031845--1||s__Croceibacterium segetis--1||s__Dyella sp016428905--1||s__Dyella_B nitratireducens--2||s__Edaphobacter sp014274685--1||s__Enterovirga sp903644085--1||s__Ferrovibrio sp002482765--2||s__Gemmata massiliana--1||s__J005 sp003696795--1||s__JAHJTB01 sp018830135--1||s__Lysobacter terrigena--1||s__Marinimicrobium koreense--1||s__Massilia aurea_A--1||s__Methylobacter_A tundripaludum--1||s__Myxococcus fallax--1||s__NHYN01 sp014799985--1||s__Oricola cellulosilytica--1||s__Paenibacillus_S piri--1||s__Palsa-881 sp018241335--1||s__Paraburkholderia ginsengisoli--1||s__Paraburkholderia phymatum--2||s__Pararhizobium sp001424045--1||s__Pararhizobium sp001424065--1||s__Phenylobacterium sp002441055--1||s__Pseudomethylobacillus aquaticus--1||s__Rhodoferax sp003415675--1||s__Rhodovulum strictum--4||s__Rudaea sp005503555--1||s__SCN-70-22 sp016794835--1||s__SMWK01 sp004356895--1||s__SXUL01 sp005790545--1||s__SYFR01 sp005800325--10||s__Salinisphaera sp003177035--1||s__Solibacter sp003136215--1||s__Steroidobacter_A agaridevorans--1||s__UBA2383 sp002343485--2||s__Variovorax sp001984055--1||s__Vibrio sp004804295--1||s__WOUV01 sp009773045--1:evalue_avg=1.5261907508261925e-42:evalue_max=6.41e-41:evalue_min=6.43e-91:evalue_std=9.890844689159367e-42:evalue_sum=6.410001153470009e-41:gapopen_avg=0.2619047619047619:gapopen_max=2.0:gapopen_min=0.0:gapopen_std=0.4967957724145469:gapopen_sum=11.0:gtdb_class_counter=c__Gammaproteobacteria--7||c__Verrucomicrobiae--1:gtdb_domain_counter=d__Bacteria--8:gtdb_family_counter=f__GAS474--1||f__Steroidobacteraceae--6||f__Thiohalomonadaceae--1:gtdb_genus_counter=g__GAS474--1||g__Povalibacter--1||g__SZUA-493--1||g__Steroidobacter_A--5:gtdb_order_counter=o__Methylacidiphilales--1||o__Steroidobacterales--6||o__Thiohalomonadales--1:gtdb_phylum_counter=p__Proteobacteria--7||p__Verrucomicrobiota--1:gtdb_species_counter=s__GAS474 sp903889845--1||s__Povalibacter uvarum--1||s__SZUA-493 sp003251535--1||s__Steroidobacter_A agaridevorans--1||s__Steroidobacter_A agariperforans--1||s__Steroidobacter_A soli--1||s__Steroidobacter_A sp016790065--1||s__Steroidobacter_A sp016801985--1:heptad_counter=MCP-24H--2||MCP-36H--74:lbd_counter=:lca_tree=d__Bacteria:length_avg=134.92857142857142:length_max=162.0:length_min=94.0:length_std=24.026807038097946:length_sum=5667.0:mismatch_avg=13.285714285714286:mismatch_max=54.0:mismatch_min=3.0:mismatch_std=10.757381389325225:mismatch_sum=558.0:name=N1020935:qcovhsp_avg=99.2404761904762:qcovhsp_max=100.0:qcovhsp_min=95.0:qcovhsp_std=1.1582281513755357:qcovhsp_sum=4168.1:qend_avg=135.14285714285714:qend_max=160.0:qend_min=94.0:qend_std=23.862994546175493:qend_sum=5676.0:qstart_avg=1.380952380952381:qstart_max=6.0:qstart_min=1.0:qstart_std=0.9358022761866652:qstart_sum=58.0:ref_name_counter=GB_GCA_016765295.1_protein.faa_JAESQF010000111.1_52@PF00015_full_PFAM.580.762--1||GB_GCA_016790065.1_protein.faa_JAEUPY010000046.1_24@PF00015_full_PFAM.315.502--3||RS_GCF_004138335.1_protein.faa_NZ_RYFW01000002.1_575@PF00015_full_PFAM.315.504--7||RS_GCF_004138485.1_protein.faa_NZ_ML142848.1_762@PF00015_full_PFAM.315.501--9||RS_GCF_009932555.1_protein.faa_NZ_BLJO01000001.1_1179@PF00015_full_PFAM.316.504--15||RS_GCF_014202975.1_protein.faa_NZ_JACHHZ010000003.1_822@PF00015_full_PFAM.313.501--6||RS_GCF_016801985.1_protein.faa_NZ_JAEVLS010000008.1_150@PF00015_full_PFAM.307.501--1:scovhsp_avg=71.81190476190474:scovhsp_max=86.2:scovhsp_min=50.0:scovhsp_std=12.730071989928307:scovhsp_sum=3016.0999999999995:send_avg=150.07142857142858:send_max=168.0:send_min=100.0:send_std=21.704661584433275:send_sum=6303.0:sstart_avg=16.285714285714285:sstart_max=66.0:sstart_min=3.0:sstart_std=16.66057960852461:sstart_sum=684.0],(RS_GCF_000967495.1_protein.faa_NZ_JXXU01000053.1_43@PF00015_full_PFAM.846.1040:0.0531311[&&NHX:Type=GTDB:gtdb_class=c__Gammaproteobacteria:gtdb_domain=d__Bacteria:gtdb_family=f__Vibrionaceae:gtdb_genus=g__Vibrio:gtdb_order=o__Enterobacterales:gtdb_phylum=p__Proteobacteria:gtdb_species=s__Vibrio neptunius:heptad=MCP-36H:species=d__Bacteria_p__Proteobacteria_c__Gammaproteobacteria_o__Enterobacterales_f__Vibrionaceae_g__Vibrio_s__Vibrio neptunius],(RS_GCF_000176135.1_protein.faa_NZ_ACZN01000016.1_46@PF00015_full_PFAM.854.1034:0.00267378[&&NHX:Type=GTDB:gtdb_class=c__Gammaproteobacteria:gtdb_domain=d__Bacteria:gtdb_family=f__Vibrionaceae:gtdb_genus=g__Vibrio:gtdb_order=o__Enterobacterales:gtdb_phylum=p__Proteobacteria:gtdb_species=s__Vibrio coralliilyticus:heptad=MCP-36H:species=d__Bacteria_p__Proteobacteria_c__Gammaproteobacteria_o__Enterobacterales_f__Vibrionaceae_g__Vibrio_s__Vibrio coralliilyticus],RS_GCF_013113835.1_protein.faa_NZ_VTYQ01000001.1_270@PF00015_full_PFAM.847.1033:0.00964177[&&NHX:Type=GTDB:gtdb_class=c__Gammaproteobacteria:gtdb_domain=d__Bacteria:gtdb_family=f__Vibrionaceae:gtdb_genus=g__Vibrio:gtdb_order=o__Enterobacterales:gtdb_phylum=p__Proteobacteria:gtdb_species=s__Vibrio sp013113835:heptad=MCP-36H:species=d__Bacteria_p__Proteobacteria_c__Gammaproteobacteria_o__Enterobacterales_f__Vibrionaceae_g__Vibrio_s__Vibrio sp013113835])0.356:0.02088[&&NHX:Sample_counter=:Type_counter=GTDB--2:capture_class_counter=:capture_domain_counter=:capture_family_counter=:capture_genus_counter=:capture_order_counter=:capture_phylum_counter=:capture_species_counter=:evoltype=D:gtdb_class_counter=c__Gammaproteobacteria--2:gtdb_domain_counter=d__Bacteria--2:gtdb_family_counter=f__Vibrionaceae--2:gtdb_genus_counter=g__Vibrio--2:gtdb_order_counter=o__Enterobacterales--2:gtdb_phylum_counter=p__Proteobacteria--2:gtdb_species_counter=s__Vibrio coralliilyticus--1||s__Vibrio sp013113835--1:heptad_counter=MCP-36H--2:lbd_counter=:lca=d__Bacteria:lca_tree=g__Vibrio:name=N1020939:ref_name_counter=])1:0.258242[&&NHX:Sample_counter=:Type_counter=GTDB--3:capture_class_counter=:capture_domain_counter=:capture_family_counter=:capture_genus_counter=:capture_order_counter=:capture_phylum_counter=:capture_species_counter=:evoltype=D:gtdb_class_counter=c__Gammaproteobacteria--3:gtdb_domain_counter=d__Bacteria--3:gtdb_family_counter=f__Vibrionaceae--3:gtdb_genus_counter=g__Vibrio--3:gtdb_order_counter=o__Enterobacterales--3:gtdb_phylum_counter=p__Proteobacteria--3:gtdb_species_counter=s__Vibrio coralliilyticus--1||s__Vibrio neptunius--1||s__Vibrio sp013113835--1:heptad_counter=MCP-36H--3:lbd_counter=:lca=d__Bacteria:lca_tree=g__Vibrio:name=N1020940:ref_name_counter=])0.717:0.0159852[&&NHX:Sample_counter=rhizpot1--21||rhizpot2--7||rhizpot3--30||rhiztom1--2||rhiztom2--7||rhiztom3--1:Type_counter=GTDB--11||capture--68:besthit_avg=90.12142857142857:besthit_max=97.9:besthit_min=64.5:besthit_std=7.216361346283829:besthit_sum=3785.1:bitscore_avg=212.4047619047619:bitscore_max=263.0:bitscore_min=134.0:bitscore_std=40.44753272574811:bitscore_sum=8921.0:capture_class_counter=c__Acidobacteriae--2||c__Alphaproteobacteria--24||c__Bacilli--1||c__Campylobacteria--1||c__Clostridia--1||c__Desulfarculia--1||c__GCA-002687715--1||c__Gammaproteobacteria--22||c__Gemmatimonadetes--1||c__Kiritimatiellae--1||c__Myxococcia--1||c__Planctomycetia--1||c__Polyangia--10||c__Zetaproteobacteria--1:capture_domain_counter=d__Bacteria--68:capture_family_counter=f__Acetobacteraceae--1||f__Acidobacteriaceae--1||f__Acutalibacteraceae--1||f__Azospirillaceae--3||f__Beijerinckiaceae--1||f__Bryobacteraceae--1||f__Burkholderiaceae--6||f__CAIVKH01--1||f__Caulobacteraceae--8||f__Cellvibrionaceae--1||f__Competibacteraceae--3||f__Ferrovibrionaceae--2||f__GCA-002687715--1||f__Gemmataceae--1||f__Gemmatimonadaceae--1||f__HTCC2089--1||f__Helicobacteraceae--1||f__JAHJTB01--1||f__Mariprofundaceae--1||f__Methylomonadaceae--1||f__Methylophilaceae--1||f__Myxococcaceae--1||f__NBRC-103111--1||f__Polyangiaceae--10||f__Rhizobiaceae--3||f__Rhodanobacteraceae--4||f__Rhodobacteraceae--4||f__Rhodocyclaceae--1||f__Rhodospirillaceae--1||f__Salinisphaeraceae--1||f__Sphingomonadaceae--1||f__Steroidobacteraceae--1||f__Vibrionaceae--1||f__Xanthomonadaceae--1:capture_genus_counter=g__Acidocella--1||g__Azonexus--1||g__BOG-933--3||g__CAHJWH01--1||g__CAISGS01--1||g__CAIVKH01--1||g__Caulobacter--4||g__Clostridium_E--1||g__Contendobacter--1||g__Croceibacterium--1||g__Dyella--1||g__Dyella_B--2||g__Edaphobacter--1||g__Enterovirga--1||g__Ferrovibrio--2||g__Gemmata--1||g__J005--1||g__JAHJTB01--1||g__Lysobacter--1||g__Marinimicrobium--1||g__Massilia--1||g__Methylobacter_A--1||g__Myxococcus--1||g__NHYN01--1||g__Oricola--1||g__Paenibacillus_S--1||g__Palsa-881--1||g__Paraburkholderia--3||g__Pararhizobium--2||g__Phenylobacterium--1||g__Pseudomethylobacillus--1||g__Rhodoferax--1||g__Rhodovulum--4||g__Rudaea--1||g__SCN-70-22--1||g__SMWK01--1||g__SXUL01--1||g__SYFR01--10||g__Salinisphaera--1||g__Solibacter--1||g__Steroidobacter_A--1||g__UBA2383--2||g__Variovorax--1||g__Vibrio--1||g__WOUV01--1:capture_order_counter=o__Acetobacterales--1||o__Acidobacteriales--1||o__Adiutricales--1||o__Azospirillales--3||o__Bryobacterales--1||o__Burkholderiales--8||o__Campylobacterales--1||o__Caulobacterales--8||o__Competibacterales--3||o__Enterobacterales--1||o__Ferrovibrionales--2||o__GCA-002687715--1||o__Gemmatales--1||o__Gemmatimonadales--1||o__LD1-PB3--1||o__Mariprofundales--1||o__Methylococcales--1||o__Myxococcales--1||o__Nevskiales--1||o__Oscillospirales--1||o__Paenibacillales--1||o__Polyangiales--10||o__Pseudomonadales--2||o__Rhizobiales--4||o__Rhodobacterales--4||o__Rhodospirillales--1||o__Sphingomonadales--1||o__Steroidobacterales--1||o__Xanthomonadales--5:capture_phylum_counter=p__Acidobacteriota--2||p__Campylobacterota--1||p__Desulfobacterota--1||p__Firmicutes--1||p__Firmicutes_A--1||p__Gemmatimonadota--1||p__Myxococcota--11||p__Planctomycetota--2||p__Proteobacteria--47||p__Verrucomicrobiota--1:capture_species_counter=s__Acidocella sp003137135--1||s__Azonexus sp016790885--1||s__BOG-933 sp003165295--3||s__CAHJWH01 sp009765965--1||s__CAISGS01 sp903884915--1||s__CAIVKH01 sp903906425--1||s__Caulobacter sp001556515--3||s__Caulobacter sp003185805--1||s__Clostridium_E merdae--1||s__Contendobacter sp012031845--1||s__Croceibacterium segetis--1||s__Dyella sp016428905--1||s__Dyella_B nitratireducens--2||s__Edaphobacter sp014274685--1||s__Enterovirga sp903644085--1||s__Ferrovibrio sp002482765--2||s__Gemmata massiliana--1||s__J005 sp003696795--1||s__JAHJTB01 sp018830135--1||s__Lysobacter terrigena--1||s__Marinimicrobium koreense--1||s__Massilia aurea_A--1||s__Methylobacter_A tundripaludum--1||s__Myxococcus fallax--1||s__NHYN01 sp014799985--1||s__Oricola cellulosilytica--1||s__Paenibacillus_S piri--1||s__Palsa-881 sp018241335--1||s__Paraburkholderia ginsengisoli--1||s__Paraburkholderia phymatum--2||s__Pararhizobium sp001424045--1||s__Pararhizobium sp001424065--1||s__Phenylobacterium sp002441055--1||s__Pseudomethylobacillus aquaticus--1||s__Rhodoferax sp003415675--1||s__Rhodovulum strictum--4||s__Rudaea sp005503555--1||s__SCN-70-22 sp016794835--1||s__SMWK01 sp004356895--1||s__SXUL01 sp005790545--1||s__SYFR01 sp005800325--10||s__Salinisphaera sp003177035--1||s__Solibacter sp003136215--1||s__Steroidobacter_A agaridevorans--1||s__UBA2383 sp002343485--2||s__Variovorax sp001984055--1||s__Vibrio sp004804295--1||s__WOUV01 sp009773045--1:evalue_avg=1.526190750826193e-42:evalue_max=6.41e-41:evalue_min=6.43e-91:evalue_std=9.890844689159367e-42:evalue_sum=6.410001153470011e-41:gapopen_avg=0.2619047619047619:gapopen_max=2.0:gapopen_min=0.0:gapopen_std=0.496795772414547:gapopen_sum=11.0:gtdb_class_counter=c__Gammaproteobacteria--10||c__Verrucomicrobiae--1:gtdb_domain_counter=d__Bacteria--11:gtdb_family_counter=f__GAS474--1||f__Steroidobacteraceae--6||f__Thiohalomonadaceae--1||f__Vibrionaceae--3:gtdb_genus_counter=g__GAS474--1||g__Povalibacter--1||g__SZUA-493--1||g__Steroidobacter_A--5||g__Vibrio--3:gtdb_order_counter=o__Enterobacterales--3||o__Methylacidiphilales--1||o__Steroidobacterales--6||o__Thiohalomonadales--1:gtdb_phylum_counter=p__Proteobacteria--10||p__Verrucomicrobiota--1:gtdb_species_counter=s__GAS474 sp903889845--1||s__Povalibacter uvarum--1||s__SZUA-493 sp003251535--1||s__Steroidobacter_A agaridevorans--1||s__Steroidobacter_A agariperforans--1||s__Steroidobacter_A soli--1||s__Steroidobacter_A sp016790065--1||s__Steroidobacter_A sp016801985--1||s__Vibrio coralliilyticus--1||s__Vibrio neptunius--1||s__Vibrio sp013113835--1:heptad_counter=MCP-24H--2||MCP-36H--77:lbd_counter=:lca_tree=c__Gammaproteobacteria:length_avg=134.92857142857142:length_max=162.0:length_min=94.0:length_std=24.026807038097946:length_sum=5667.0:mismatch_avg=13.285714285714286:mismatch_max=54.0:mismatch_min=3.0:mismatch_std=10.757381389325225:mismatch_sum=558.0:name=N1020941:qcovhsp_avg=99.2404761904762:qcovhsp_max=100.0:qcovhsp_min=95.0:qcovhsp_std=1.1582281513755357:qcovhsp_sum=4168.1:qend_avg=135.14285714285714:qend_max=160.0:qend_min=94.0:qend_std=23.862994546175496:qend_sum=5676.0:qstart_avg=1.380952380952381:qstart_max=6.0:qstart_min=1.0:qstart_std=0.9358022761866653:qstart_sum=58.0:ref_name_counter=GB_GCA_016765295.1_protein.faa_JAESQF010000111.1_52@PF00015_full_PFAM.580.762--1||GB_GCA_016790065.1_protein.faa_JAEUPY010000046.1_24@PF00015_full_PFAM.315.502--3||RS_GCF_004138335.1_protein.faa_NZ_RYFW01000002.1_575@PF00015_full_PFAM.315.504--7||RS_GCF_004138485.1_protein.faa_NZ_ML142848.1_762@PF00015_full_PFAM.315.501--9||RS_GCF_009932555.1_protein.faa_NZ_BLJO01000001.1_1179@PF00015_full_PFAM.316.504--15||RS_GCF_014202975.1_protein.faa_NZ_JACHHZ010000003.1_822@PF00015_full_PFAM.313.501--6||RS_GCF_016801985.1_protein.faa_NZ_JAEVLS010000008.1_150@PF00015_full_PFAM.307.501--1:scovhsp_avg=71.81190476190476:scovhsp_max=86.2:scovhsp_min=50.0:scovhsp_std=12.730071989928309:scovhsp_sum=3016.1:send_avg=150.07142857142858:send_max=168.0:send_min=100.0:send_std=21.70466158443327:send_sum=6303.0:sstart_avg=16.285714285714285:sstart_max=66.0:sstart_min=3.0:sstart_std=16.66057960852461:sstart_sum=684.0],(((((7b94c95f-74ad-4e1e-b9bc-37eb65bcf137_4@MCPsignal.57.98:1e-08[&&NHX:Sample=rhiztom2:Type=capture:besthit=90.0:bitscore=63.2:capture_class=c__Alphaproteobacteria:capture_domain=d__Bacteria:capture_family=f__Xanthobacteraceae:capture_genus=g__Bradyrhizobium:capture_order=o__Rhizobiales:capture_phylum=p__Proteobacteria:capture_species=s__Bradyrhizobium sp000473065:evalue=4.02e-15:gapopen=0.0:heptad=MCP-36H:length=40.0:mismatch=4.0:qcovhsp=97.6:qend=40.0:qstart=1.0:ref_name=GB_GCA_015655465.1_protein.faa_JAATEY010000196.1_10@PF00015_full_PFAM.708.781:scovhsp=54.8:send=68.0:sstart=29.0],(4c38c494-dfa4-4f44-8a50-16804ad9adcc_6@MCPsignal.44.111:0.420925[&&NHX:Sample=rhizpot1:Type=capture:capture_class=c__Gammaproteobacteria:capture_domain=d__Bacteria:capture_family=f__Halomonadaceae:capture_genus=g__Chromohalobacter:capture_order=o__Pseudomonadales:capture_phylum=p__Proteobacteria:capture_species=s__Chromohalobacter israelensis:heptad=MCP-36H],ccdcb426-065f-5602-a40e-b12b37ae3270_4@MCPsignal.23.125:0.135226[&&NHX:Sample=rhiztom3:Type=capture:capture_class=c__Gammaproteobacteria:capture_domain=d__Bacteria:capture_family=f__Sulfuriferulaceae:capture_genus=g__Sulfuriferula:capture_order=o__Burkholderiales:capture_phylum=p__Proteobacteria:capture_species=s__Sulfuriferula multivorans:heptad=MCP-36H])0.388:0.0583557[&&NHX:Sample_counter=rhizpot1--1||rhiztom3--1:Type_counter=capture--2:capture_class_counter=c__Gammaproteobacteria--2:capture_domain_counter=d__Bacteria--2:capture_family_counter=f__Halomonadaceae--1||f__Sulfuriferulaceae--1:capture_genus_counter=g__Chromohalobacter--1||g__Sulfuriferula--1:capture_order_counter=o__Burkholderiales--1||o__Pseudomonadales--1:capture_phylum_counter=p__Proteobacteria--2:capture_species_counter=s__Chromohalobacter israelensis--1||s__Sulfuriferula multivorans--1:gtdb_class_counter=:gtdb_domain_counter=:gtdb_family_counter=:gtdb_genus_counter=:gtdb_order_counter=:gtdb_phylum_counter=:gtdb_species_counter=:heptad_counter=MCP-36H--2:lbd_counter=:name=N1020945:ref_name_counter=])0.854:0.128054[&&NHX:Sample_counter=rhizpot1--1||rhiztom2--1||rhiztom3--1:Type_counter=capture--3:besthit_avg=90.0:besthit_max=90.0:besthit_min=90.0:besthit_std=0:besthit_sum=90.0:bitscore_avg=63.2:bitscore_max=63.2:bitscore_min=63.2:bitscore_std=0:bitscore_sum=63.2:capture_class_counter=c__Alphaproteobacteria--1||c__Gammaproteobacteria--2:capture_domain_counter=d__Bacteria--3:capture_family_counter=f__Halomonadaceae--1||f__Sulfuriferulaceae--1||f__Xanthobacteraceae--1:capture_genus_counter=g__Bradyrhizobium--1||g__Chromohalobacter--1||g__Sulfuriferula--1:capture_order_counter=o__Burkholderiales--1||o__Pseudomonadales--1||o__Rhizobiales--1:capture_phylum_counter=p__Proteobacteria--3:capture_species_counter=s__Bradyrhizobium sp000473065--1||s__Chromohalobacter israelensis--1||s__Sulfuriferula multivorans--1:evalue_avg=4.02e-15:evalue_max=4.02e-15:evalue_min=4.02e-15:evalue_std=0:evalue_sum=4.02e-15:gapopen_avg=0.0:gapopen_max=0.0:gapopen_min=0.0:gapopen_std=0:gapopen_sum=0.0:gtdb_class_counter=:gtdb_domain_counter=:gtdb_family_counter=:gtdb_genus_counter=:gtdb_order_counter=:gtdb_phylum_counter=:gtdb_species_counter=:heptad_counter=MCP-36H--3:lbd_counter=:length_avg=40.0:length_max=40.0:length_min=40.0:length_std=0:length_sum=40.0:mismatch_avg=4.0:mismatch_max=4.0:mismatch_min=4.0:mismatch_std=0:mismatch_sum=4.0:name=N1020946:qcovhsp_avg=97.6:qcovhsp_max=97.6:qcovhsp_min=97.6:qcovhsp_std=0:qcovhsp_sum=97.6:qend_avg=40.0:qend_max=40.0:qend_min=40.0:qend_std=0:qend_sum=40.0:qstart_avg=1.0:qstart_max=1.0:qstart_min=1.0:qstart_std=0:qstart_sum=1.0:ref_name_counter=GB_GCA_015655465.1_protein.faa_JAATEY010000196.1_10@PF00015_full_PFAM.708.781--1:scovhsp_avg=54.8:scovhsp_max=54.8:scovhsp_min=54.8:scovhsp_std=0:scovhsp_sum=54.8:send_avg=68.0:send_max=68.0:send_min=68.0:send_std=0:send_sum=68.0:sstart_avg=29.0:sstart_max=29.0:sstart_min=29.0:sstart_std=0:sstart_sum=29.0],((7a6f250a-3a45-4f45-b6a5-ecfadc80b535_6@MCPsignal.22.60:0.0928764[&&NHX:Sample=rhizpot3:Type=capture:capture_class=c__Gammaproteobacteria:capture_domain=d__Bacteria:capture_family=f__Xanthomonadaceae:capture_genus=g__Xanthomonas:capture_order=o__Xanthomonadales:capture_phylum=p__Proteobacteria:capture_species=s__Xanthomonas nasturtii:heptad=MCP-36H],f5a51c20-54e7-5e01-8371-c8ef58712ec1_5@MCPsignal.120.175:5e-09[&&NHX:Sample=rhiztom3:Type=capture:capture_class=c__Gammaproteobacteria:capture_domain=d__Bacteria:capture_family=f__Chromobacteriaceae:capture_genus=g__Aquitalea:capture_order=o__Burkholderiales:capture_phylum=p__Proteobacteria:capture_species=s__Aquitalea sp003693445:heptad=MCP-36H])0.88:0.252622[&&NHX:Sample_counter=rhizpot3--1||rhiztom3--1:Type_counter=capture--2:capture_class_counter=c__Gammaproteobacteria--2:capture_domain_counter=d__Bacteria--2:capture_family_counter=f__Chromobacteriaceae--1||f__Xanthomonadaceae--1:capture_genus_counter=g__Aquitalea--1||g__Xanthomonas--1:capture_order_counter=o__Burkholderiales--1||o__Xanthomonadales--1:capture_phylum_counter=p__Proteobacteria--2:capture_species_counter=s__Aquitalea sp003693445--1||s__Xanthomonas nasturtii--1:gtdb_class_counter=:gtdb_domain_counter=:gtdb_family_counter=:gtdb_genus_counter=:gtdb_order_counter=:gtdb_phylum_counter=:gtdb_species_counter=:heptad_counter=MCP-36H--2:lbd_counter=:name=N1020949:ref_name_counter=],6472b808-1f16-4328-b994-7a3c06920d4b_4@MCPsignal.230.314:0.184355[&&NHX:Sample=rhizpot3:Type=capture:capture_class=c__Gammaproteobacteria:capture_domain=d__Bacteria:capture_family=f__Burkholderiaceae:capture_genus=g__Duganella:capture_order=o__Burkholderiales:capture_phylum=p__Proteobacteria:capture_species=s__Duganella phyllosphaerae:heptad=MCP-36H])0.803:0.113339[&&NHX:Sample_counter=rhizpot3--2||rhiztom3--1:Type_counter=capture--3:capture_class_counter=c__Gammaproteobacteria--3:capture_domain_counter=d__Bacteria--3:capture_family_counter=f__Burkholderiaceae--1||f__Chromobacteriaceae--1||f__Xanthomonadaceae--1:capture_genus_counter=g__Aquitalea--1||g__Duganella--1||g__Xanthomonas--1:capture_order_counter=o__Burkholderiales--2||o__Xanthomonadales--1:capture_phylum_counter=p__Proteobacteria--3:capture_species_counter=s__Aquitalea sp003693445--1||s__Duganella phyllosphaerae--1||s__Xanthomonas nasturtii--1:gtdb_class_counter=:gtdb_domain_counter=:gtdb_family_counter=:gtdb_genus_counter=:gtdb_order_counter=:gtdb_phylum_counter=:gtdb_species_counter=:heptad_counter=MCP-36H--3:lbd_counter=:name=N1020951:ref_name_counter=])0.872:0.0682913[&&NHX:Sample_counter=rhizpot1--1||rhizpot3--2||rhiztom2--1||rhiztom3--2:Type_counter=capture--6:besthit_avg=90.0:besthit_max=90.0:besthit_min=90.0:besthit_std=0:besthit_sum=90.0:bitscore_avg=63.2:bitscore_max=63.2:bitscore_min=63.2:bitscore_std=0:bitscore_sum=63.2:capture_class_counter=c__Alphaproteobacteria--1||c__Gammaproteobacteria--5:capture_domain_counter=d__Bacteria--6:capture_family_counter=f__Burkholderiaceae--1||f__Chromobacteriaceae--1||f__Halomonadaceae--1||f__Sulfuriferulaceae--1||f__Xanthobacteraceae--1||f__Xanthomonadaceae--1:capture_genus_counter=g__Aquitalea--1||g__Bradyrhizobium--1||g__Chromohalobacter--1||g__Duganella--1||g__Sulfuriferula--1||g__Xanthomonas--1:capture_order_counter=o__Burkholderiales--3||o__Pseudomonadales--1||o__Rhizobiales--1||o__Xanthomonadales--1:capture_phylum_counter=p__Proteobacteria--6:capture_species_counter=s__Aquitalea sp003693445--1||s__Bradyrhizobium sp000473065--1||s__Chromohalobacter israelensis--1||s__Duganella phyllosphaerae--1||s__Sulfuriferula multivorans--1||s__Xanthomonas nasturtii--1:evalue_avg=4.02e-15:evalue_max=4.02e-15:evalue_min=4.02e-15:evalue_std=0:evalue_sum=4.02e-15:gapopen_avg=0.0:gapopen_max=0.0:gapopen_min=0.0:gapopen_std=0:gapopen_sum=0.0:gtdb_class_counter=:gtdb_domain_counter=:gtdb_family_counter=:gtdb_genus_counter=:gtdb_order_counter=:gtdb_phylum_counter=:gtdb_species_counter=:heptad_counter=MCP-36H--6:lbd_counter=:length_avg=40.0:length_max=40.0:length_min=40.0:length_std=0:length_sum=40.0:mismatch_avg=4.0:mismatch_max=4.0:mismatch_min=4.0:mismatch_std=0:mismatch_sum=4.0:name=N1020952:qcovhsp_avg=97.6:qcovhsp_max=97.6:qcovhsp_min=97.6:qcovhsp_std=0:qcovhsp_sum=97.6:qend_avg=40.0:qend_max=40.0:qend_min=40.0:qend_std=0:qend_sum=40.0:qstart_avg=1.0:qstart_max=1.0:qstart_min=1.0:qstart_std=0:qstart_sum=1.0:ref_name_counter=GB_GCA_015655465.1_protein.faa_JAATEY010000196.1_10@PF00015_full_PFAM.708.781--1:scovhsp_avg=54.8:scovhsp_max=54.8:scovhsp_min=54.8:scovhsp_std=0:scovhsp_sum=54.8:send_avg=68.0:send_max=68.0:send_min=68.0:send_std=0:send_sum=68.0:sstart_avg=29.0:sstart_max=29.0:sstart_min=29.0:sstart_std=0:sstart_sum=29.0],(RS_GCF_001995255.1_protein.faa_NZ_MUZR01000078.1_1@PF00015_full_PFAM.284.355:5e-09[&&NHX:Type=GTDB:gtdb_class=c__Gammaproteobacteria:gtdb_domain=d__Bacteria:gtdb_family=f__Thioalkalivibrionaceae:gtdb_genus=g__Thioalkalivibrio:gtdb_order=o__Ectothiorhodospirales:gtdb_phylum=p__Proteobacteria:gtdb_species=s__Thioalkalivibrio halophilus:heptad=MCP-36H:species=d__Bacteria_p__Proteobacteria_c__Gammaproteobacteria_o__Ectothiorhodospirales_f__Thioalkalivibrionaceae_g__Thioalkalivibrio_s__Thioalkalivibrio halophilus],(b9f8a1a8-e715-4414-b0c9-f9c7c89107ba_3@MCPsignal.22.82:0.0954847[&&NHX:Sample=rhiztom1:Type=capture:besthit=93.1:bitscore=94.0:capture_class=c__Alphaproteobacteria:capture_domain=d__Bacteria:capture_family=f__Caulobacteraceae:capture_genus=g__Palsa-881:capture_order=o__Caulobacterales:capture_phylum=p__Proteobacteria:capture_species=s__Palsa-881 sp018241335:evalue=1.6e-26:gapopen=0.0:heptad=MCP-36H:length=58.0:mismatch=4.0:qcovhsp=96.7:qend=59.0:qstart=2.0:ref_name=RS_GCF_013328345.1_protein.faa_NZ_JABULX010000058.1_1@PF00015_full_PFAM.983.1093:scovhsp=52.7:send=102.0:sstart=45.0],05130328-c553-4783-99d6-c58525725839_1@MCPsignal.92.214:1e-08[&&NHX:Sample=rhiztom2:Type=capture:besthit=73.8:bitscore=160.0:capture_class=c__Alphaproteobacteria:capture_domain=d__Bacteria:capture_family=f__Beijerinckiaceae:capture_genus=g__Enterovirga:capture_order=o__Rhizobiales:capture_phylum=p__Proteobacteria:capture_species=s__Enterovirga sp903644085:evalue=1.04e-50:gapopen=0.0:heptad=MCP-36H:length=122.0:mismatch=32.0:qcovhsp=100.0:qend=122.0:qstart=1.0:ref_name=RS_GCF_016735515.1_protein.faa_NZ_JAERQZ010000001.1_1619@PF00015_full_PFAM.317.506:scovhsp=64.6:send=163.0:sstart=42.0])0.661:0.110747[&&NHX:Sample_counter=rhiztom1--1||rhiztom2--1:Type_counter=capture--2:besthit_avg=83.44999999999999:besthit_max=93.1:besthit_min=73.8:besthit_std=13.647160876900365:besthit_sum=166.89999999999998:bitscore_avg=127.0:bitscore_max=160.0:bitscore_min=94.0:bitscore_std=46.66904755831214:bitscore_sum=254.0:capture_class_counter=c__Alphaproteobacteria--2:capture_domain_counter=d__Bacteria--2:capture_family_counter=f__Beijerinckiaceae--1||f__Caulobacteraceae--1:capture_genus_counter=g__Enterovirga--1||g__Palsa-881--1:capture_order_counter=o__Caulobacterales--1||o__Rhizobiales--1:capture_phylum_counter=p__Proteobacteria--2:capture_species_counter=s__Enterovirga sp903644085--1||s__Palsa-881 sp018241335--1:evalue_avg=8e-27:evalue_max=1.6e-26:evalue_min=1.04e-50:evalue_std=1.131370849898476e-26:evalue_sum=1.6e-26:gapopen_avg=0.0:gapopen_max=0.0:gapopen_min=0.0:gapopen_std=0.0:gapopen_sum=0.0:gtdb_class_counter=:gtdb_domain_counter=:gtdb_family_counter=:gtdb_genus_counter=:gtdb_order_counter=:gtdb_phylum_counter=:gtdb_species_counter=:heptad_counter=MCP-36H--2:lbd_counter=:length_avg=90.0:length_max=122.0:length_min=58.0:length_std=45.254833995939045:length_sum=180.0:mismatch_avg=18.0:mismatch_max=32.0:mismatch_min=4.0:mismatch_std=19.79898987322333:mismatch_sum=36.0:name=N1020956:qcovhsp_avg=98.35:qcovhsp_max=100.0:qcovhsp_min=96.7:qcovhsp_std=2.333452377915605:qcovhsp_sum=196.7:qend_avg=90.5:qend_max=122.0:qend_min=59.0:qend_std=44.54772721475249:qend_sum=181.0:qstart_avg=1.5:qstart_max=2.0:qstart_min=1.0:qstart_std=0.7071067811865476:qstart_sum=3.0:ref_name_counter=RS_GCF_013328345.1_protein.faa_NZ_JABULX010000058.1_1@PF00015_full_PFAM.983.1093--1||RS_GCF_016735515.1_protein.faa_NZ_JAERQZ010000001.1_1619@PF00015_full_PFAM.317.506--1:scovhsp_avg=58.65:scovhsp_max=64.6:scovhsp_min=52.7:scovhsp_std=8.41457069611991:scovhsp_sum=117.3:send_avg=132.5:send_max=163.0:send_min=102.0:send_std=43.1335136523794:send_sum=265.0:sstart_avg=43.5:sstart_max=45.0:sstart_min=42.0:sstart_std=2.1213203435596424:sstart_sum=87.0])0.927:0.166031[&&NHX:Sample_counter=rhiztom1--1||rhiztom2--1:Type_counter=GTDB--1||capture--2:besthit_avg=83.44999999999999:besthit_max=93.1:besthit_min=73.8:besthit_std=13.647160876900365:besthit_sum=166.89999999999998:bitscore_avg=127.0:bitscore_max=160.0:bitscore_min=94.0:bitscore_std=46.66904755831214:bitscore_sum=254.0:capture_class_counter=c__Alphaproteobacteria--2:capture_domain_counter=d__Bacteria--2:capture_family_counter=f__Beijerinckiaceae--1||f__Caulobacteraceae--1:capture_genus_counter=g__Enterovirga--1||g__Palsa-881--1:capture_order_counter=o__Caulobacterales--1||o__Rhizobiales--1:capture_phylum_counter=p__Proteobacteria--2:capture_species_counter=s__Enterovirga sp903644085--1||s__Palsa-881 sp018241335--1:evalue_avg=8e-27:evalue_max=1.6e-26:evalue_min=1.04e-50:evalue_std=1.131370849898476e-26:evalue_sum=1.6e-26:gapopen_avg=0.0:gapopen_max=0.0:gapopen_min=0.0:gapopen_std=0.0:gapopen_sum=0.0:gtdb_class_counter=c__Gammaproteobacteria--1:gtdb_domain_counter=d__Bacteria--1:gtdb_family_counter=f__Thioalkalivibrionaceae--1:gtdb_genus_counter=g__Thioalkalivibrio--1:gtdb_order_counter=o__Ectothiorhodospirales--1:gtdb_phylum_counter=p__Proteobacteria--1:gtdb_species_counter=s__Thioalkalivibrio halophilus--1:heptad_counter=MCP-36H--3:lbd_counter=:lca_tree=s__Thioalkalivibrio halophilus:length_avg=90.0:length_max=122.0:length_min=58.0:length_std=45.254833995939045:length_sum=180.0:mismatch_avg=18.0:mismatch_max=32.0:mismatch_min=4.0:mismatch_std=19.79898987322333:mismatch_sum=36.0:name=N1020957:qcovhsp_avg=98.35:qcovhsp_max=100.0:qcovhsp_min=96.7:qcovhsp_std=2.333452377915605:qcovhsp_sum=196.7:qend_avg=90.5:qend_max=122.0:qend_min=59.0:qend_std=44.54772721475249:qend_sum=181.0:qstart_avg=1.5:qstart_max=2.0:qstart_min=1.0:qstart_std=0.7071067811865476:qstart_sum=3.0:ref_name_counter=RS_GCF_013328345.1_protein.faa_NZ_JABULX010000058.1_1@PF00015_full_PFAM.983.1093--1||RS_GCF_016735515.1_protein.faa_NZ_JAERQZ010000001.1_1619@PF00015_full_PFAM.317.506--1:scovhsp_avg=58.65:scovhsp_max=64.6:scovhsp_min=52.7:scovhsp_std=8.41457069611991:scovhsp_sum=117.3:send_avg=132.5:send_max=163.0:send_min=102.0:send_std=43.1335136523794:send_sum=265.0:sstart_avg=43.5:sstart_max=45.0:sstart_min=42.0:sstart_std=2.1213203435596424:sstart_sum=87.0])0.427:0.036705[&&NHX:Sample_counter=rhizpot1--1||rhizpot3--2||rhiztom1--1||rhiztom2--2||rhiztom3--2:Type_counter=GTDB--1||capture--8:besthit_avg=85.63333333333333:besthit_max=93.1:besthit_min=73.8:besthit_std=10.36452282226892:besthit_sum=256.9:bitscore_avg=105.73333333333333:bitscore_max=160.0:bitscore_min=63.2:bitscore_std=49.45516488025628:bitscore_sum=317.2:capture_class_counter=c__Alphaproteobacteria--3||c__Gammaproteobacteria--5:capture_domain_counter=d__Bacteria--8:capture_family_counter=f__Beijerinckiaceae--1||f__Burkholderiaceae--1||f__Caulobacteraceae--1||f__Chromobacteriaceae--1||f__Halomonadaceae--1||f__Sulfuriferulaceae--1||f__Xanthobacteraceae--1||f__Xanthomonadaceae--1:capture_genus_counter=g__Aquitalea--1||g__Bradyrhizobium--1||g__Chromohalobacter--1||g__Duganella--1||g__Enterovirga--1||g__Palsa-881--1||g__Sulfuriferula--1||g__Xanthomonas--1:capture_order_counter=o__Burkholderiales--3||o__Caulobacterales--1||o__Pseudomonadales--1||o__Rhizobiales--2||o__Xanthomonadales--1:capture_phylum_counter=p__Proteobacteria--8:capture_species_counter=s__Aquitalea sp003693445--1||s__Bradyrhizobium sp000473065--1||s__Chromohalobacter israelensis--1||s__Duganella phyllosphaerae--1||s__Enterovirga sp903644085--1||s__Palsa-881 sp018241335--1||s__Sulfuriferula multivorans--1||s__Xanthomonas nasturtii--1:evalue_avg=1.3400000000053332e-15:evalue_max=4.02e-15:evalue_min=1.04e-50:evalue_std=2.3209480821376765e-15:evalue_sum=4.0200000000159995e-15:gapopen_avg=0.0:gapopen_max=0.0:gapopen_min=0.0:gapopen_std=0.0:gapopen_sum=0.0:gtdb_class_counter=c__Gammaproteobacteria--1:gtdb_domain_counter=d__Bacteria--1:gtdb_family_counter=f__Thioalkalivibrionaceae--1:gtdb_genus_counter=g__Thioalkalivibrio--1:gtdb_order_counter=o__Ectothiorhodospirales--1:gtdb_phylum_counter=p__Proteobacteria--1:gtdb_species_counter=s__Thioalkalivibrio halophilus--1:heptad_counter=MCP-36H--9:lbd_counter=:lca_tree=s__Thioalkalivibrio halophilus:length_avg=73.33333333333333:length_max=122.0:length_min=40.0:length_std=43.096790290383964:length_sum=220.0:mismatch_avg=13.333333333333334:mismatch_max=32.0:mismatch_min=4.0:mismatch_std=16.165807537309522:mismatch_sum=40.0:name=N1020958:qcovhsp_avg=98.09999999999998:qcovhsp_max=100.0:qcovhsp_min=96.7:qcovhsp_std=1.7058722109231976:qcovhsp_sum=294.29999999999995:qend_avg=73.66666666666667:qend_max=122.0:qend_min=40.0:qend_std=42.922410618851934:qend_sum=221.0:qstart_avg=1.3333333333333333:qstart_max=2.0:qstart_min=1.0:qstart_std=0.5773502691896257:qstart_sum=4.0:ref_name_counter=GB_GCA_015655465.1_protein.faa_JAATEY010000196.1_10@PF00015_full_PFAM.708.781--1||RS_GCF_013328345.1_protein.faa_NZ_JABULX010000058.1_1@PF00015_full_PFAM.983.1093--1||RS_GCF_016735515.1_protein.faa_NZ_JAERQZ010000001.1_1619@PF00015_full_PFAM.317.506--1:scovhsp_avg=57.36666666666667:scovhsp_max=64.6:scovhsp_min=52.7:scovhsp_std=6.351640208114223:scovhsp_sum=172.1:send_avg=111.0:send_max=163.0:send_min=68.0:send_std=48.13522618623496:send_sum=333.0:sstart_avg=38.666666666666664:sstart_max=45.0:sstart_min=29.0:sstart_std=8.504900548115383:sstart_sum=116.0],(((GB_GCA_002746295.2_protein.faa_NVWS02000089.1_24@PF00015_full_PFAM.686.936:0.0631623[&&NHX:Type=GTDB:gtdb_class=c__Zetaproteobacteria:gtdb_domain=d__Bacteria:gtdb_family=f__Mariprofundaceae:gtdb_genus=g__GCA-2401635:gtdb_order=o__Mariprofundales:gtdb_phylum=p__Proteobacteria:gtdb_species=s__GCA-2401635 sp002746295:heptad=MCP-36H:species=d__Bacteria_p__Proteobacteria_c__Zetaproteobacteria_o__Mariprofundales_f__Mariprofundaceae_g__GCA-2401635_s__GCA-2401635 sp002746295],GB_GCA_002746295.2_protein.faa_NVWS02000125.1_1@PF00015_full_PFAM.638.822:0.0382047[&&NHX:Type=GTDB:gtdb_class=c__Zetaproteobacteria:gtdb_domain=d__Bacteria:gtdb_family=f__Mariprofundaceae:gtdb_genus=g__GCA-2401635:gtdb_order=o__Mariprofundales:gtdb_phylum=p__Proteobacteria:gtdb_species=s__GCA-2401635 sp002746295:heptad=MCP-36H:species=d__Bacteria_p__Proteobacteria_c__Zetaproteobacteria_o__Mariprofundales_f__Mariprofundaceae_g__GCA-2401635_s__GCA-2401635 sp002746295])0.994:0.144727[&&NHX:Sample_counter=:Type_counter=GTDB--2:capture_class_counter=:capture_domain_counter=:capture_family_counter=:capture_genus_counter=:capture_order_counter=:capture_phylum_counter=:capture_species_counter=:evoltype=D:gtdb_class_counter=c__Zetaproteobacteria--2:gtdb_domain_counter=d__Bacteria--2:gtdb_family_counter=f__Mariprofundaceae--2:gtdb_genus_counter=g__GCA-2401635--2:gtdb_order_counter=o__Mariprofundales--2:gtdb_phylum_counter=p__Proteobacteria--2:gtdb_species_counter=s__GCA-2401635 sp002746295--2:heptad_counter=MCP-36H--2:lbd_counter=:lca=d__Bacteria:lca_tree=s__GCA-2401635 sp002746295:name=N1020961:ref_name_counter=],(014fb7f1-6f11-4b2c-bc7f-4d3f85896d1b_4@MCPsignal.197.235:0.0580218[&&NHX:Sample=rhizpot1:Type=capture:capture_class=c__Alphaproteobacteria:capture_domain=d__Bacteria:capture_family=f__Caulobacteraceae:capture_genus=g__CAHJWH01:capture_order=o__Caulobacterales:capture_phylum=p__Proteobacteria:capture_species=s__CAHJWH01 sp009765965:heptad=MCP-36H],(fec1c3a5-ef71-48ad-b7a6-47ac2b1092d4_2@MCPsignal.120.164:0.129337[&&NHX:Sample=rhiztom1:Type=capture:capture_class=c__Gammaproteobacteria:capture_domain=d__Bacteria:capture_family=f__Thiobacillaceae:capture_genus=g__PFJX01:capture_order=o__Burkholderiales:capture_phylum=p__Proteobacteria:capture_species=s__PFJX01 sp903918705:heptad=MCP-36H],((d2e72bce-1ad6-48bf-93e8-77456659c8e1_3@MCPsignal.67.111:0[&&NHX:Sample=rhiztom2:Type=capture:capture_class=c__Gammaproteobacteria:capture_domain=d__Bacteria:capture_family=f__Aeromonadaceae:capture_genus=g__CGMCC-1-18722:capture_order=o__Enterobacterales:capture_phylum=p__Proteobacteria:capture_species=s__CGMCC-1-18722 sp016746085:heptad=MCP-36H],3278eeea-91c4-5bbc-a83d-57a7416e16dc_3@MCPsignal.122.166:0[&&NHX:Sample=rhiztom3:Type=capture:capture_class=c__Gammaproteobacteria:capture_domain=d__Bacteria:capture_family=f__Aeromonadaceae:capture_genus=g__CGMCC-1-18722:capture_order=o__Enterobacterales:capture_phylum=p__Proteobacteria:capture_species=s__CGMCC-1-18722 sp016746085:heptad=MCP-36H]):0.0643628[&&NHX:Sample_counter=rhiztom2--1||rhiztom3--1:Type_counter=capture--2:capture_class_counter=c__Gammaproteobacteria--2:capture_domain_counter=d__Bacteria--2:capture_family_counter=f__Aeromonadaceae--2:capture_genus_counter=g__CGMCC-1-18722--2:capture_order_counter=o__Enterobacterales--2:capture_phylum_counter=p__Proteobacteria--2:capture_species_counter=s__CGMCC-1-18722 sp016746085--2:gtdb_class_counter=:gtdb_domain_counter=:gtdb_family_counter=:gtdb_genus_counter=:gtdb_order_counter=:gtdb_phylum_counter=:gtdb_species_counter=:heptad_counter=MCP-36H--2:lbd_counter=:name=N1020966:ref_name_counter=],GB_GCA_002746295.2_protein.faa_NVWS02000028.1_7@PF00015_full_PFAM.676.867:0.0738064[&&NHX:Type=GTDB:gtdb_class=c__Zetaproteobacteria:gtdb_domain=d__Bacteria:gtdb_family=f__Mariprofundaceae:gtdb_genus=g__GCA-2401635:gtdb_order=o__Mariprofundales:gtdb_phylum=p__Proteobacteria:gtdb_species=s__GCA-2401635 sp002746295:heptad=MCP-36H:species=d__Bacteria_p__Proteobacteria_c__Zetaproteobacteria_o__Mariprofundales_f__Mariprofundaceae_g__GCA-2401635_s__GCA-2401635 sp002746295])0:5e-09[&&NHX:Sample_counter=rhiztom2--1||rhiztom3--1:Type_counter=GTDB--1||capture--2:capture_class_counter=c__Gammaproteobacteria--2:capture_domain_counter=d__Bacteria--2:capture_family_counter=f__Aeromonadaceae--2:capture_genus_counter=g__CGMCC-1-18722--2:capture_order_counter=o__Enterobacterales--2:capture_phylum_counter=p__Proteobacteria--2:capture_species_counter=s__CGMCC-1-18722 sp016746085--2:gtdb_class_counter=c__Zetaproteobacteria--1:gtdb_domain_counter=d__Bacteria--1:gtdb_family_counter=f__Mariprofundaceae--1:gtdb_genus_counter=g__GCA-2401635--1:gtdb_order_counter=o__Mariprofundales--1:gtdb_phylum_counter=p__Proteobacteria--1:gtdb_species_counter=s__GCA-2401635 sp002746295--1:heptad_counter=MCP-36H--3:lbd_counter=:lca_tree=s__GCA-2401635 sp002746295:name=N1020968:ref_name_counter=])0.835:0.0385176[&&NHX:Sample_counter=rhiztom1--1||rhiztom2--1||rhiztom3--1:Type_counter=GTDB--1||capture--3:capture_class_counter=c__Gammaproteobacteria--3:capture_domain_counter=d__Bacteria--3:capture_family_counter=f__Aeromonadaceae--2||f__Thiobacillaceae--1:capture_genus_counter=g__CGMCC-1-18722--2||g__PFJX01--1:capture_order_counter=o__Burkholderiales--1||o__Enterobacterales--2:capture_phylum_counter=p__Proteobacteria--3:capture_species_counter=s__CGMCC-1-18722 sp016746085--2||s__PFJX01 sp903918705--1:gtdb_class_counter=c__Zetaproteobacteria--1:gtdb_domain_counter=d__Bacteria--1:gtdb_family_counter=f__Mariprofundaceae--1:gtdb_genus_counter=g__GCA-2401635--1:gtdb_order_counter=o__Mariprofundales--1:gtdb_phylum_counter=p__Proteobacteria--1:gtdb_species_counter=s__GCA-2401635 sp002746295--1:heptad_counter=MCP-36H--4:lbd_counter=:lca_tree=s__GCA-2401635 sp002746295:name=N1020969:ref_name_counter=])0.782:0.0357854[&&NHX:Sample_counter=rhizpot1--1||rhiztom1--1||rhiztom2--1||rhiztom3--1:Type_counter=GTDB--1||capture--4:capture_class_counter=c__Alphaproteobacteria--1||c__Gammaproteobacteria--3:capture_domain_counter=d__Bacteria--4:capture_family_counter=f__Aeromonadaceae--2||f__Caulobacteraceae--1||f__Thiobacillaceae--1:capture_genus_counter=g__CAHJWH01--1||g__CGMCC-1-18722--2||g__PFJX01--1:capture_order_counter=o__Burkholderiales--1||o__Caulobacterales--1||o__Enterobacterales--2:capture_phylum_counter=p__Proteobacteria--4:capture_species_counter=s__CAHJWH01 sp009765965--1||s__CGMCC-1-18722 sp016746085--2||s__PFJX01 sp903918705--1:gtdb_class_counter=c__Zetaproteobacteria--1:gtdb_domain_counter=d__Bacteria--1:gtdb_family_counter=f__Mariprofundaceae--1:gtdb_genus_counter=g__GCA-2401635--1:gtdb_order_counter=o__Mariprofundales--1:gtdb_phylum_counter=p__Proteobacteria--1:gtdb_species_counter=s__GCA-2401635 sp002746295--1:heptad_counter=MCP-36H--5:lbd_counter=:lca_tree=s__GCA-2401635 sp002746295:name=N1020970:ref_name_counter=])0.88:0.0656815[&&NHX:Sample_counter=rhizpot1--1||rhiztom1--1||rhiztom2--1||rhiztom3--1:Type_counter=GTDB--3||capture--4:capture_class_counter=c__Alphaproteobacteria--1||c__Gammaproteobacteria--3:capture_domain_counter=d__Bacteria--4:capture_family_counter=f__Aeromonadaceae--2||f__Caulobacteraceae--1||f__Thiobacillaceae--1:capture_genus_counter=g__CAHJWH01--1||g__CGMCC-1-18722--2||g__PFJX01--1:capture_order_counter=o__Burkholderiales--1||o__Caulobacterales--1||o__Enterobacterales--2:capture_phylum_counter=p__Proteobacteria--4:capture_species_counter=s__CAHJWH01 sp009765965--1||s__CGMCC-1-18722 sp016746085--2||s__PFJX01 sp903918705--1:gtdb_class_counter=c__Zetaproteobacteria--3:gtdb_domain_counter=d__Bacteria--3:gtdb_family_counter=f__Mariprofundaceae--3:gtdb_genus_counter=g__GCA-2401635--3:gtdb_order_counter=o__Mariprofundales--3:gtdb_phylum_counter=p__Proteobacteria--3:gtdb_species_counter=s__GCA-2401635 sp002746295--3:heptad_counter=MCP-36H--7:lbd_counter=:lca_tree=s__GCA-2401635 sp002746295:name=N1020971:ref_name_counter=],((RS_GCF_005818865.1_protein.faa_NZ_VBRY01000010.1_79@PF00015_full_PFAM.691.876:0.0456739[&&NHX:Type=GTDB:gtdb_class=c__Zetaproteobacteria:gtdb_domain=d__Bacteria:gtdb_family=f__Mariprofundaceae:gtdb_genus=g__Mariprofundus:gtdb_order=o__Mariprofundales:gtdb_phylum=p__Proteobacteria:gtdb_species=s__Mariprofundus erugo:heptad=MCP-36H:species=d__Bacteria_p__Proteobacteria_c__Zetaproteobacteria_o__Mariprofundales_f__Mariprofundaceae_g__Mariprofundus_s__Mariprofundus erugo],((RS_GCF_005818865.1_protein.faa_NZ_VBRY01000004.1_46@PF00015_full_PFAM.684.872:0.100706[&&NHX:Type=GTDB:gtdb_class=c__Zetaproteobacteria:gtdb_domain=d__Bacteria:gtdb_family=f__Mariprofundaceae:gtdb_genus=g__Mariprofundus:gtdb_order=o__Mariprofundales:gtdb_phylum=p__Proteobacteria:gtdb_species=s__Mariprofundus erugo:heptad=MCP-36H:species=d__Bacteria_p__Proteobacteria_c__Zetaproteobacteria_o__Mariprofundales_f__Mariprofundaceae_g__Mariprofundus_s__Mariprofundus erugo],0301720b-97c9-4b7d-aa11-aeb4f8249b6e_3@MCPsignal.311.383:0.169415[&&NHX:Sample=rhizpot1:Type=capture:capture_class=c__Polyangia:capture_domain=d__Bacteria:capture_family=f__Polyangiaceae:capture_genus=g__SYFR01:capture_order=o__Polyangiales:capture_phylum=p__Myxococcota:capture_species=s__SYFR01 sp005800325:heptad=MCP-36H])0.838:0.0778973[&&NHX:Sample_counter=rhizpot1--1:Type_counter=GTDB--1||capture--1:capture_class_counter=c__Polyangia--1:capture_domain_counter=d__Bacteria--1:capture_family_counter=f__Polyangiaceae--1:capture_genus_counter=g__SYFR01--1:capture_order_counter=o__Polyangiales--1:capture_phylum_counter=p__Myxococcota--1:capture_species_counter=s__SYFR01 sp005800325--1:gtdb_class_counter=c__Zetaproteobacteria--1:gtdb_domain_counter=d__Bacteria--1:gtdb_family_counter=f__Mariprofundaceae--1:gtdb_genus_counter=g__Mariprofundus--1:gtdb_order_counter=o__Mariprofundales--1:gtdb_phylum_counter=p__Proteobacteria--1:gtdb_species_counter=s__Mariprofundus erugo--1:heptad_counter=MCP-36H--2:lbd_counter=:lca_tree=s__Mariprofundus erugo:name=N1020975:ref_name_counter=],RS_GCF_005818865.1_protein.faa_NZ_VBRY01000010.1_80@PF00015_full_PFAM.535.724:0.0144666[&&NHX:Type=GTDB:gtdb_class=c__Zetaproteobacteria:gtdb_domain=d__Bacteria:gtdb_family=f__Mariprofundaceae:gtdb_genus=g__Mariprofundus:gtdb_order=o__Mariprofundales:gtdb_phylum=p__Proteobacteria:gtdb_species=s__Mariprofundus erugo:heptad=MCP-36H:species=d__Bacteria_p__Proteobacteria_c__Zetaproteobacteria_o__Mariprofundales_f__Mariprofundaceae_g__Mariprofundus_s__Mariprofundus erugo])0.777:0.0126934[&&NHX:Sample_counter=rhizpot1--1:Type_counter=GTDB--2||capture--1:capture_class_counter=c__Polyangia--1:capture_domain_counter=d__Bacteria--1:capture_family_counter=f__Polyangiaceae--1:capture_genus_counter=g__SYFR01--1:capture_order_counter=o__Polyangiales--1:capture_phylum_counter=p__Myxococcota--1:capture_species_counter=s__SYFR01 sp005800325--1:gtdb_class_counter=c__Zetaproteobacteria--2:gtdb_domain_counter=d__Bacteria--2:gtdb_family_counter=f__Mariprofundaceae--2:gtdb_genus_counter=g__Mariprofundus--2:gtdb_order_counter=o__Mariprofundales--2:gtdb_phylum_counter=p__Proteobacteria--2:gtdb_species_counter=s__Mariprofundus erugo--2:heptad_counter=MCP-36H--3:lbd_counter=:lca_tree=s__Mariprofundus erugo:name=N1020977:ref_name_counter=])0.757:0.0129879[&&NHX:Sample_counter=rhizpot1--1:Type_counter=GTDB--3||capture--1:capture_class_counter=c__Polyangia--1:capture_domain_counter=d__Bacteria--1:capture_family_counter=f__Polyangiaceae--1:capture_genus_counter=g__SYFR01--1:capture_order_counter=o__Polyangiales--1:capture_phylum_counter=p__Myxococcota--1:capture_species_counter=s__SYFR01 sp005800325--1:gtdb_class_counter=c__Zetaproteobacteria--3:gtdb_domain_counter=d__Bacteria--3:gtdb_family_counter=f__Mariprofundaceae--3:gtdb_genus_counter=g__Mariprofundus--3:gtdb_order_counter=o__Mariprofundales--3:gtdb_phylum_counter=p__Proteobacteria--3:gtdb_species_counter=s__Mariprofundus erugo--3:heptad_counter=MCP-36H--4:lbd_counter=:lca_tree=s__Mariprofundus erugo:name=N1020978:ref_name_counter=],(14f05784-abeb-4a4c-97e7-888660d45893_6@MCPsignal.255.306:5e-09[&&NHX:Sample=rhizpot1:Type=capture:capture_class=c__Gammaproteobacteria:capture_domain=d__Bacteria:capture_family=f__Steroidobacteraceae:capture_genus=g__Steroidobacter_A:capture_order=o__Steroidobacterales:capture_phylum=p__Proteobacteria:capture_species=s__Steroidobacter_A agaridevorans:heptad=MCP-36H],(GB_GCA_002401635.1_protein.faa_NVTQ01000062.1_9@PF00015_full_PFAM.402.636:0.2343[&&NHX:Type=GTDB:gtdb_class=c__Zetaproteobacteria:gtdb_domain=d__Bacteria:gtdb_family=f__Mariprofundaceae:gtdb_genus=g__GCA-2401635:gtdb_order=o__Mariprofundales:gtdb_phylum=p__Proteobacteria:gtdb_species=s__GCA-2401635 sp002401635:heptad=MCP-36H:species=d__Bacteria_p__Proteobacteria_c__Zetaproteobacteria_o__Mariprofundales_f__Mariprofundaceae_g__GCA-2401635_s__GCA-2401635 sp002401635],RS_GCF_005818865.1_protein.faa_NZ_VBRY01000002.1_262@PF00015_full_PFAM.776.960:0.0968945[&&NHX:Type=GTDB:gtdb_class=c__Zetaproteobacteria:gtdb_domain=d__Bacteria:gtdb_family=f__Mariprofundaceae:gtdb_genus=g__Mariprofundus:gtdb_order=o__Mariprofundales:gtdb_phylum=p__Proteobacteria:gtdb_species=s__Mariprofundus erugo:heptad=MCP-36H:species=d__Bacteria_p__Proteobacteria_c__Zetaproteobacteria_o__Mariprofundales_f__Mariprofundaceae_g__Mariprofundus_s__Mariprofundus erugo])0:5e-09[&&NHX:Sample_counter=:Type_counter=GTDB--2:capture_class_counter=:capture_domain_counter=:capture_family_counter=:capture_genus_counter=:capture_order_counter=:capture_phylum_counter=:capture_species_counter=:evoltype=D:gtdb_class_counter=c__Zetaproteobacteria--2:gtdb_domain_counter=d__Bacteria--2:gtdb_family_counter=f__Mariprofundaceae--2:gtdb_genus_counter=g__GCA-2401635--1||g__Mariprofundus--1:gtdb_order_counter=o__Mariprofundales--2:gtdb_phylum_counter=p__Proteobacteria--2:gtdb_species_counter=s__GCA-2401635 sp002401635--1||s__Mariprofundus erugo--1:heptad_counter=MCP-36H--2:lbd_counter=:lca=d__Bacteria:lca_tree=f__Mariprofundaceae:name=N1020982:ref_name_counter=])0.897:0.0414066[&&NHX:Sample_counter=rhizpot1--1:Type_counter=GTDB--2||capture--1:capture_class_counter=c__Gammaproteobacteria--1:capture_domain_counter=d__Bacteria--1:capture_family_counter=f__Steroidobacteraceae--1:capture_genus_counter=g__Steroidobacter_A--1:capture_order_counter=o__Steroidobacterales--1:capture_phylum_counter=p__Proteobacteria--1:capture_species_counter=s__Steroidobacter_A agaridevorans--1:gtdb_class_counter=c__Zetaproteobacteria--2:gtdb_domain_counter=d__Bacteria--2:gtdb_family_counter=f__Mariprofundaceae--2:gtdb_genus_counter=g__GCA-2401635--1||g__Mariprofundus--1:gtdb_order_counter=o__Mariprofundales--2:gtdb_phylum_counter=p__Proteobacteria--2:gtdb_species_counter=s__GCA-2401635 sp002401635--1||s__Mariprofundus erugo--1:heptad_counter=MCP-36H--3:lbd_counter=:lca_tree=f__Mariprofundaceae:name=N1020983:ref_name_counter=])0.993:0.115388[&&NHX:Sample_counter=rhizpot1--2:Type_counter=GTDB--5||capture--2:capture_class_counter=c__Gammaproteobacteria--1||c__Polyangia--1:capture_domain_counter=d__Bacteria--2:capture_family_counter=f__Polyangiaceae--1||f__Steroidobacteraceae--1:capture_genus_counter=g__SYFR01--1||g__Steroidobacter_A--1:capture_order_counter=o__Polyangiales--1||o__Steroidobacterales--1:capture_phylum_counter=p__Myxococcota--1||p__Proteobacteria--1:capture_species_counter=s__SYFR01 sp005800325--1||s__Steroidobacter_A agaridevorans--1:gtdb_class_counter=c__Zetaproteobacteria--5:gtdb_domain_counter=d__Bacteria--5:gtdb_family_counter=f__Mariprofundaceae--5:gtdb_genus_counter=g__GCA-2401635--1||g__Mariprofundus--4:gtdb_order_counter=o__Mariprofundales--5:gtdb_phylum_counter=p__Proteobacteria--5:gtdb_species_counter=s__GCA-2401635 sp002401635--1||s__Mariprofundus erugo--4:heptad_counter=MCP-36H--7:lbd_counter=:lca_tree=f__Mariprofundaceae:name=N1020984:ref_name_counter=])0.947:0.0770651[&&NHX:Sample_counter=rhizpot1--3||rhiztom1--1||rhiztom2--1||rhiztom3--1:Type_counter=GTDB--8||capture--6:capture_class_counter=c__Alphaproteobacteria--1||c__Gammaproteobacteria--4||c__Polyangia--1:capture_domain_counter=d__Bacteria--6:capture_family_counter=f__Aeromonadaceae--2||f__Caulobacteraceae--1||f__Polyangiaceae--1||f__Steroidobacteraceae--1||f__Thiobacillaceae--1:capture_genus_counter=g__CAHJWH01--1||g__CGMCC-1-18722--2||g__PFJX01--1||g__SYFR01--1||g__Steroidobacter_A--1:capture_order_counter=o__Burkholderiales--1||o__Caulobacterales--1||o__Enterobacterales--2||o__Polyangiales--1||o__Steroidobacterales--1:capture_phylum_counter=p__Myxococcota--1||p__Proteobacteria--5:capture_species_counter=s__CAHJWH01 sp009765965--1||s__CGMCC-1-18722 sp016746085--2||s__PFJX01 sp903918705--1||s__SYFR01 sp005800325--1||s__Steroidobacter_A agaridevorans--1:gtdb_class_counter=c__Zetaproteobacteria--8:gtdb_domain_counter=d__Bacteria--8:gtdb_family_counter=f__Mariprofundaceae--8:gtdb_genus_counter=g__GCA-2401635--4||g__Mariprofundus--4:gtdb_order_counter=o__Mariprofundales--8:gtdb_phylum_counter=p__Proteobacteria--8:gtdb_species_counter=s__GCA-2401635 sp002401635--1||s__GCA-2401635 sp002746295--3||s__Mariprofundus erugo--4:heptad_counter=MCP-36H--14:lbd_counter=:lca_tree=f__Mariprofundaceae:name=N1020985:ref_name_counter=])0.44:0.024307[&&NHX:Sample_counter=rhizpot1--4||rhizpot3--2||rhiztom1--2||rhiztom2--3||rhiztom3--3:Type_counter=GTDB--9||capture--14:besthit_avg=85.63333333333333:besthit_max=93.1:besthit_min=73.8:besthit_std=10.36452282226892:besthit_sum=256.9:bitscore_avg=105.73333333333333:bitscore_max=160.0:bitscore_min=63.2:bitscore_std=49.45516488025628:bitscore_sum=317.2:capture_class_counter=c__Alphaproteobacteria--4||c__Gammaproteobacteria--9||c__Polyangia--1:capture_domain_counter=d__Bacteria--14:capture_family_counter=f__Aeromonadaceae--2||f__Beijerinckiaceae--1||f__Burkholderiaceae--1||f__Caulobacteraceae--2||f__Chromobacteriaceae--1||f__Halomonadaceae--1||f__Polyangiaceae--1||f__Steroidobacteraceae--1||f__Sulfuriferulaceae--1||f__Thiobacillaceae--1||f__Xanthobacteraceae--1||f__Xanthomonadaceae--1:capture_genus_counter=g__Aquitalea--1||g__Bradyrhizobium--1||g__CAHJWH01--1||g__CGMCC-1-18722--2||g__Chromohalobacter--1||g__Duganella--1||g__Enterovirga--1||g__PFJX01--1||g__Palsa-881--1||g__SYFR01--1||g__Steroidobacter_A--1||g__Sulfuriferula--1||g__Xanthomonas--1:capture_order_counter=o__Burkholderiales--4||o__Caulobacterales--2||o__Enterobacterales--2||o__Polyangiales--1||o__Pseudomonadales--1||o__Rhizobiales--2||o__Steroidobacterales--1||o__Xanthomonadales--1:capture_phylum_counter=p__Myxococcota--1||p__Proteobacteria--13:capture_species_counter=s__Aquitalea sp003693445--1||s__Bradyrhizobium sp000473065--1||s__CAHJWH01 sp009765965--1||s__CGMCC-1-18722 sp016746085--2||s__Chromohalobacter israelensis--1||s__Duganella phyllosphaerae--1||s__Enterovirga sp903644085--1||s__PFJX01 sp903918705--1||s__Palsa-881 sp018241335--1||s__SYFR01 sp005800325--1||s__Steroidobacter_A agaridevorans--1||s__Sulfuriferula multivorans--1||s__Xanthomonas nasturtii--1:evalue_avg=1.3400000000053332e-15:evalue_max=4.02e-15:evalue_min=1.04e-50:evalue_std=2.3209480821376765e-15:evalue_sum=4.0200000000159995e-15:gapopen_avg=0.0:gapopen_max=0.0:gapopen_min=0.0:gapopen_std=0.0:gapopen_sum=0.0:gtdb_class_counter=c__Gammaproteobacteria--1||c__Zetaproteobacteria--8:gtdb_domain_counter=d__Bacteria--9:gtdb_family_counter=f__Mariprofundaceae--8||f__Thioalkalivibrionaceae--1:gtdb_genus_counter=g__GCA-2401635--4||g__Mariprofundus--4||g__Thioalkalivibrio--1:gtdb_order_counter=o__Ectothiorhodospirales--1||o__Mariprofundales--8:gtdb_phylum_counter=p__Proteobacteria--9:gtdb_species_counter=s__GCA-2401635 sp002401635--1||s__GCA-2401635 sp002746295--3||s__Mariprofundus erugo--4||s__Thioalkalivibrio halophilus--1:heptad_counter=MCP-36H--23:lbd_counter=:lca_tree=p__Proteobacteria:length_avg=73.33333333333333:length_max=122.0:length_min=40.0:length_std=43.096790290383964:length_sum=220.0:mismatch_avg=13.333333333333334:mismatch_max=32.0:mismatch_min=4.0:mismatch_std=16.165807537309522:mismatch_sum=40.0:name=N1020986:qcovhsp_avg=98.10000000000001:qcovhsp_max=100.0:qcovhsp_min=96.7:qcovhsp_std=1.7058722109231976:qcovhsp_sum=294.3:qend_avg=73.66666666666667:qend_max=122.0:qend_min=40.0:qend_std=42.922410618851934:qend_sum=221.0:qstart_avg=1.3333333333333333:qstart_max=2.0:qstart_min=1.0:qstart_std=0.5773502691896257:qstart_sum=4.0:ref_name_counter=GB_GCA_015655465.1_protein.faa_JAATEY010000196.1_10@PF00015_full_PFAM.708.781--1||RS_GCF_013328345.1_protein.faa_NZ_JABULX010000058.1_1@PF00015_full_PFAM.983.1093--1||RS_GCF_016735515.1_protein.faa_NZ_JAERQZ010000001.1_1619@PF00015_full_PFAM.317.506--1:scovhsp_avg=57.36666666666667:scovhsp_max=64.6:scovhsp_min=52.7:scovhsp_std=6.351640208114223:scovhsp_sum=172.1:send_avg=111.0:send_max=163.0:send_min=68.0:send_std=48.13522618623496:send_sum=333.0:sstart_avg=38.666666666666664:sstart_max=45.0:sstart_min=29.0:sstart_std=8.504900548115382:sstart_sum=116.0],(GB_GCA_015231865.1_protein.faa_JADGAU010000129.1_2@PF00015_full_PFAM.659.852:0.0869923[&&NHX:Type=GTDB:gtdb_class=c__Gammaproteobacteria:gtdb_domain=d__Bacteria:gtdb_family=f__GRL18:gtdb_genus=g__JADGAU01:gtdb_order=o__GCF-002020875:gtdb_phylum=p__Proteobacteria:gtdb_species=s__JADGAU01 sp015231865:heptad=MCP-36H:species=d__Bacteria_p__Proteobacteria_c__Gammaproteobacteria_o__GCF-002020875_f__GRL18_g__JADGAU01_s__JADGAU01 sp015231865],((GB_GCA_015488755.1_protein.faa_WFNB01000084.1_24@PF00015_full_PFAM.487.692:0.013345[&&NHX:Type=GTDB:gtdb_class=c__Gammaproteobacteria:gtdb_domain=d__Bacteria:gtdb_family=f__GRL18:gtdb_genus=g__GRL18:gtdb_order=o__GCF-002020875:gtdb_phylum=p__Proteobacteria:gtdb_species=s__GRL18 sp015488755:heptad=MCP-36H:species=d__Bacteria_p__Proteobacteria_c__Gammaproteobacteria_o__GCF-002020875_f__GRL18_g__GRL18_s__GRL18 sp015488755],(RS_GCF_016097415.1_protein.faa_NZ_JAEHGE010000001.1_3334@PF00015_full_PFAM.641.830:0.0118504[&&NHX:Type=GTDB:gtdb_class=c__Gammaproteobacteria:gtdb_domain=d__Bacteria:gtdb_family=f__GRL18:gtdb_genus=g__GRL18:gtdb_order=o__GCF-002020875:gtdb_phylum=p__Proteobacteria:gtdb_species=s__GRL18 sp016097415:heptad=MCP-36H:species=d__Bacteria_p__Proteobacteria_c__Gammaproteobacteria_o__GCF-002020875_f__GRL18_g__GRL18_s__GRL18 sp016097415],GB_GCA_016744395.1_protein.faa_JADGEK010000043.1_6@PF00015_full_PFAM.649.837:0.0192633[&&NHX:Type=GTDB:gtdb_class=c__Gammaproteobacteria:gtdb_domain=d__Bacteria:gtdb_family=f__GRL18:gtdb_genus=g__GRL18:gtdb_order=o__GCF-002020875:gtdb_phylum=p__Proteobacteria:gtdb_species=s__GRL18 sp016744395:heptad=MCP-36H:species=d__Bacteria_p__Proteobacteria_c__Gammaproteobacteria_o__GCF-002020875_f__GRL18_g__GRL18_s__GRL18 sp016744395])0.729:0.00449971[&&NHX:Sample_counter=:Type_counter=GTDB--2:capture_class_counter=:capture_domain_counter=:capture_family_counter=:capture_genus_counter=:capture_order_counter=:capture_phylum_counter=:capture_species_counter=:evoltype=D:gtdb_class_counter=c__Gammaproteobacteria--2:gtdb_domain_counter=d__Bacteria--2:gtdb_family_counter=f__GRL18--2:gtdb_genus_counter=g__GRL18--2:gtdb_order_counter=o__GCF-002020875--2:gtdb_phylum_counter=p__Proteobacteria--2:gtdb_species_counter=s__GRL18 sp016097415--1||s__GRL18 sp016744395--1:heptad_counter=MCP-36H--2:lbd_counter=:lca=d__Bacteria:lca_tree=g__GRL18:name=N1020991:ref_name_counter=])0.785:0.0141961[&&NHX:Sample_counter=:Type_counter=GTDB--3:capture_class_counter=:capture_domain_counter=:capture_family_counter=:capture_genus_counter=:capture_order_counter=:capture_phylum_counter=:capture_species_counter=:evoltype=D:gtdb_class_counter=c__Gammaproteobacteria--3:gtdb_domain_counter=d__Bacteria--3:gtdb_family_counter=f__GRL18--3:gtdb_genus_counter=g__GRL18--3:gtdb_order_counter=o__GCF-002020875--3:gtdb_phylum_counter=p__Proteobacteria--3:gtdb_species_counter=s__GRL18 sp015488755--1||s__GRL18 sp016097415--1||s__GRL18 sp016744395--1:heptad_counter=MCP-36H--3:lbd_counter=:lca=d__Bacteria:lca_tree=g__GRL18:name=N1020992:ref_name_counter=],((GB_GCA_016744995.1_protein.faa_JADGDG010000015.1_77@PF00015_full_PFAM.521.713:0.0141255[&&NHX:Type=GTDB:gtdb_class=c__Gammaproteobacteria:gtdb_domain=d__Bacteria:gtdb_family=f__GRL18:gtdb_genus=g__GRL18:gtdb_order=o__GCF-002020875:gtdb_phylum=p__Proteobacteria:gtdb_species=s__GRL18 sp016744995:heptad=MCP-36H:species=d__Bacteria_p__Proteobacteria_c__Gammaproteobacteria_o__GCF-002020875_f__GRL18_g__GRL18_s__GRL18 sp016744995],GB_GCA_016744375.1_protein.faa_JADGEM010000004.1_11@PF00015_full_PFAM.521.713:0.00615578[&&NHX:Type=GTDB:gtdb_class=c__Gammaproteobacteria:gtdb_domain=d__Bacteria:gtdb_family=f__GRL18:gtdb_genus=g__GRL18:gtdb_order=o__GCF-002020875:gtdb_phylum=p__Proteobacteria:gtdb_species=s__GRL18 sp016744375:heptad=MCP-36H:species=d__Bacteria_p__Proteobacteria_c__Gammaproteobacteria_o__GCF-002020875_f__GRL18_g__GRL18_s__GRL18 sp016744375])0.99:0.0584125[&&NHX:Sample_counter=:Type_counter=GTDB--2:capture_class_counter=:capture_domain_counter=:capture_family_counter=:capture_genus_counter=:capture_order_counter=:capture_phylum_counter=:capture_species_counter=:evoltype=D:gtdb_class_counter=c__Gammaproteobacteria--2:gtdb_domain_counter=d__Bacteria--2:gtdb_family_counter=f__GRL18--2:gtdb_genus_counter=g__GRL18--2:gtdb_order_counter=o__GCF-002020875--2:gtdb_phylum_counter=p__Proteobacteria--2:gtdb_species_counter=s__GRL18 sp016744375--1||s__GRL18 sp016744995--1:heptad_counter=MCP-36H--2:lbd_counter=:lca=d__Bacteria:lca_tree=g__GRL18:name=N1020995:ref_name_counter=],GB_GCA_016744995.1_protein.faa_JADGDG010000015.1_76@PF00015_full_PFAM.621.816:0.134114[&&NHX:Type=GTDB:gtdb_class=c__Gammaproteobacteria:gtdb_domain=d__Bacteria:gtdb_family=f__GRL18:gtdb_genus=g__GRL18:gtdb_order=o__GCF-002020875:gtdb_phylum=p__Proteobacteria:gtdb_species=s__GRL18 sp016744995:heptad=MCP-36H:species=d__Bacteria_p__Proteobacteria_c__Gammaproteobacteria_o__GCF-002020875_f__GRL18_g__GRL18_s__GRL18 sp016744995])0.958:0.0364412[&&NHX:Sample_counter=:Type_counter=GTDB--3:capture_class_counter=:capture_domain_counter=:capture_family_counter=:capture_genus_counter=:capture_order_counter=:capture_phylum_counter=:capture_species_counter=:evoltype=D:gtdb_class_counter=c__Gammaproteobacteria--3:gtdb_domain_counter=d__Bacteria--3:gtdb_family_counter=f__GRL18--3:gtdb_genus_counter=g__GRL18--3:gtdb_order_counter=o__GCF-002020875--3:gtdb_phylum_counter=p__Proteobacteria--3:gtdb_species_counter=s__GRL18 sp016744375--1||s__GRL18 sp016744995--2:heptad_counter=MCP-36H--3:lbd_counter=:lca=d__Bacteria:lca_tree=g__GRL18:name=N1020997:ref_name_counter=])0.951:0.0478674[&&NHX:Sample_counter=:Type_counter=GTDB--6:capture_class_counter=:capture_domain_counter=:capture_family_counter=:capture_genus_counter=:capture_order_counter=:capture_phylum_counter=:capture_species_counter=:evoltype=D:gtdb_class_counter=c__Gammaproteobacteria--6:gtdb_domain_counter=d__Bacteria--6:gtdb_family_counter=f__GRL18--6:gtdb_genus_counter=g__GRL18--6:gtdb_order_counter=o__GCF-002020875--6:gtdb_phylum_counter=p__Proteobacteria--6:gtdb_species_counter=s__GRL18 sp015488755--1||s__GRL18 sp016097415--1||s__GRL18 sp016744375--1||s__GRL18 sp016744395--1||s__GRL18 sp016744995--2:heptad_counter=MCP-36H--6:lbd_counter=:lca=d__Bacteria:lca_tree=g__GRL18:name=N1020998:ref_name_counter=])0.957:0.0634136[&&NHX:Sample_counter=:Type_counter=GTDB--7:capture_class_counter=:capture_domain_counter=:capture_family_counter=:capture_genus_counter=:capture_order_counter=:capture_phylum_counter=:capture_species_counter=:evoltype=D:gtdb_class_counter=c__Gammaproteobacteria--7:gtdb_domain_counter=d__Bacteria--7:gtdb_family_counter=f__GRL18--7:gtdb_genus_counter=g__GRL18--6||g__JADGAU01--1:gtdb_order_counter=o__GCF-002020875--7:gtdb_phylum_counter=p__Proteobacteria--7:gtdb_species_counter=s__GRL18 sp015488755--1||s__GRL18 sp016097415--1||s__GRL18 sp016744375--1||s__GRL18 sp016744395--1||s__GRL18 sp016744995--2||s__JADGAU01 sp015231865--1:heptad_counter=MCP-36H--7:lbd_counter=:lca=d__Bacteria:lca_tree=f__GRL18:name=N1020999:ref_name_counter=])0.656:0.0273317[&&NHX:Sample_counter=rhizpot1--4||rhizpot3--2||rhiztom1--2||rhiztom2--3||rhiztom3--3:Type_counter=GTDB--16||capture--14:besthit_avg=85.63333333333333:besthit_max=93.1:besthit_min=73.8:besthit_std=10.36452282226892:besthit_sum=256.9:bitscore_avg=105.73333333333333:bitscore_max=160.0:bitscore_min=63.2:bitscore_std=49.45516488025628:bitscore_sum=317.2:capture_class_counter=c__Alphaproteobacteria--4||c__Gammaproteobacteria--9||c__Polyangia--1:capture_domain_counter=d__Bacteria--14:capture_family_counter=f__Aeromonadaceae--2||f__Beijerinckiaceae--1||f__Burkholderiaceae--1||f__Caulobacteraceae--2||f__Chromobacteriaceae--1||f__Halomonadaceae--1||f__Polyangiaceae--1||f__Steroidobacteraceae--1||f__Sulfuriferulaceae--1||f__Thiobacillaceae--1||f__Xanthobacteraceae--1||f__Xanthomonadaceae--1:capture_genus_counter=g__Aquitalea--1||g__Bradyrhizobium--1||g__CAHJWH01--1||g__CGMCC-1-18722--2||g__Chromohalobacter--1||g__Duganella--1||g__Enterovirga--1||g__PFJX01--1||g__Palsa-881--1||g__SYFR01--1||g__Steroidobacter_A--1||g__Sulfuriferula--1||g__Xanthomonas--1:capture_order_counter=o__Burkholderiales--4||o__Caulobacterales--2||o__Enterobacterales--2||o__Polyangiales--1||o__Pseudomonadales--1||o__Rhizobiales--2||o__Steroidobacterales--1||o__Xanthomonadales--1:capture_phylum_counter=p__Myxococcota--1||p__Proteobacteria--13:capture_species_counter=s__Aquitalea sp003693445--1||s__Bradyrhizobium sp000473065--1||s__CAHJWH01 sp009765965--1||s__CGMCC-1-18722 sp016746085--2||s__Chromohalobacter israelensis--1||s__Duganella phyllosphaerae--1||s__Enterovirga sp903644085--1||s__PFJX01 sp903918705--1||s__Palsa-881 sp018241335--1||s__SYFR01 sp005800325--1||s__Steroidobacter_A agaridevorans--1||s__Sulfuriferula multivorans--1||s__Xanthomonas nasturtii--1:evalue_avg=1.3400000000053332e-15:evalue_max=4.02e-15:evalue_min=1.04e-50:evalue_std=2.3209480821376765e-15:evalue_sum=4.0200000000159995e-15:gapopen_avg=0.0:gapopen_max=0.0:gapopen_min=0.0:gapopen_std=0.0:gapopen_s
```
