## Supplementary material for "Unveiling the hidden biodiversity of microbial chemoreceptor genes in the rare biosphere": MCPsignal_captured_gtdbr207.nw (part 1464 of 1806)

```
um=0.0:gtdb_class_counter=c__Gammaproteobacteria--8||c__Zetaproteobacteria--8:gtdb_domain_counter=d__Bacteria--16:gtdb_family_counter=f__GRL18--7||f__Mariprofundaceae--8||f__Thioalkalivibrionaceae--1:gtdb_genus_counter=g__GCA-2401635--4||g__GRL18--6||g__JADGAU01--1||g__Mariprofundus--4||g__Thioalkalivibrio--1:gtdb_order_counter=o__Ectothiorhodospirales--1||o__GCF-002020875--7||o__Mariprofundales--8:gtdb_phylum_counter=p__Proteobacteria--16:gtdb_species_counter=s__GCA-2401635 sp002401635--1||s__GCA-2401635 sp002746295--3||s__GRL18 sp015488755--1||s__GRL18 sp016097415--1||s__GRL18 sp016744375--1||s__GRL18 sp016744395--1||s__GRL18 sp016744995--2||s__JADGAU01 sp015231865--1||s__Mariprofundus erugo--4||s__Thioalkalivibrio halophilus--1:heptad_counter=MCP-36H--30:lbd_counter=:lca_tree=p__Proteobacteria:length_avg=73.33333333333333:length_max=122.0:length_min=40.0:length_std=43.096790290383964:length_sum=220.0:mismatch_avg=13.333333333333334:mismatch_max=32.0:mismatch_min=4.0:mismatch_std=16.165807537309522:mismatch_sum=40.0:name=N1021000:qcovhsp_avg=98.10000000000001:qcovhsp_max=100.0:qcovhsp_min=96.7:qcovhsp_std=1.7058722109231976:qcovhsp_sum=294.3:qend_avg=73.66666666666667:qend_max=122.0:qend_min=40.0:qend_std=42.922410618851934:qend_sum=221.0:qstart_avg=1.3333333333333333:qstart_max=2.0:qstart_min=1.0:qstart_std=0.5773502691896257:qstart_sum=4.0:ref_name_counter=GB_GCA_015655465.1_protein.faa_JAATEY010000196.1_10@PF00015_full_PFAM.708.781--1||RS_GCF_013328345.1_protein.faa_NZ_JABULX010000058.1_1@PF00015_full_PFAM.983.1093--1||RS_GCF_016735515.1_protein.faa_NZ_JAERQZ010000001.1_1619@PF00015_full_PFAM.317.506--1:scovhsp_avg=57.36666666666667:scovhsp_max=64.6:scovhsp_min=52.7:scovhsp_std=6.351640208114223:scovhsp_sum=172.1:send_avg=111.0:send_max=163.0:send_min=68.0:send_std=48.13522618623496:send_sum=333.0:sstart_avg=38.666666666666664:sstart_max=45.0:sstart_min=29.0:sstart_std=8.504900548115382:sstart_sum=116.0])0.799:0.0143056[&&NHX:Sample_counter=rhizpot1--25||rhizpot2--7||rhizpot3--32||rhiztom1--4||rhiztom2--10||rhiztom3--4:Type_counter=GTDB--27||capture--82:besthit_avg=89.82222222222222:besthit_max=97.9:besthit_min=64.5:besthit_std=7.395265343106324:besthit_sum=4042.0:bitscore_avg=205.29333333333335:bitscore_max=263.0:bitscore_min=63.2:bitscore_std=48.57711021009418:bitscore_sum=9238.2:capture_class_counter=c__Acidobacteriae--2||c__Alphaproteobacteria--28||c__Bacilli--1||c__Campylobacteria--1||c__Clostridia--1||c__Desulfarculia--1||c__GCA-002687715--1||c__Gammaproteobacteria--31||c__Gemmatimonadetes--1||c__Kiritimatiellae--1||c__Myxococcia--1||c__Planctomycetia--1||c__Polyangia--11||c__Zetaproteobacteria--1:capture_domain_counter=d__Bacteria--82:capture_family_counter=f__Acetobacteraceae--1||f__Acidobacteriaceae--1||f__Acutalibacteraceae--1||f__Aeromonadaceae--2||f__Azospirillaceae--3||f__Beijerinckiaceae--2||f__Bryobacteraceae--1||f__Burkholderiaceae--7||f__CAIVKH01--1||f__Caulobacteraceae--10||f__Cellvibrionaceae--1||f__Chromobacteriaceae--1||f__Competibacteraceae--3||f__Ferrovibrionaceae--2||f__GCA-002687715--1||f__Gemmataceae--1||f__Gemmatimonadaceae--1||f__HTCC2089--1||f__Halomonadaceae--1||f__Helicobacteraceae--1||f__JAHJTB01--1||f__Mariprofundaceae--1||f__Methylomonadaceae--1||f__Methylophilaceae--1||f__Myxococcaceae--1||f__NBRC-103111--1||f__Polyangiaceae--11||f__Rhizobiaceae--3||f__Rhodanobacteraceae--4||f__Rhodobacteraceae--4||f__Rhodocyclaceae--1||f__Rhodospirillaceae--1||f__Salinisphaeraceae--1||f__Sphingomonadaceae--1||f__Steroidobacteraceae--2||f__Sulfuriferulaceae--1||f__Thiobacillaceae--1||f__Vibrionaceae--1||f__Xanthobacteraceae--1||f__Xanthomonadaceae--2:capture_genus_counter=g__Acidocella--1||g__Aquitalea--1||g__Azonexus--1||g__BOG-933--3||g__Bradyrhizobium--1||g__CAHJWH01--2||g__CAISGS01--1||g__CAIVKH01--1||g__CGMCC-1-18722--2||g__Caulobacter--4||g__Chromohalobacter--1||g__Clostridium_E--1||g__Contendobacter--1||g__Croceibacterium--1||g__Duganella--1||g__Dyella--1||g__Dyella_B--2||g__Edaphobacter--1||g__Enterovirga--2||g__Ferrovibrio--2||g__Gemmata--1||g__J005--1||g__JAHJTB01--1||g__Lysobacter--1||g__Marinimicrobium--1||g__Massilia--1||g__Methylobacter_A--1||g__Myxococcus--1||g__NHYN01--1||g__Oricola--1||g__PFJX01--1||g__Paenibacillus_S--1||g__Palsa-881--2||g__Paraburkholderia--3||g__Pararhizobium--2||g__Phenylobacterium--1||g__Pseudomethylobacillus--1||g__Rhodoferax--1||g__Rhodovulum--4||g__Rudaea--1||g__SCN-70-22--1||g__SMWK01--1||g__SXUL01--1||g__SYFR01--11||g__Salinisphaera--1||g__Solibacter--1||g__Steroidobacter_A--2||g__Sulfuriferula--1||g__UBA2383--2||g__Variovorax--1||g__Vibrio--1||g__WOUV01--1||g__Xanthomonas--1:capture_order_counter=o__Acetobacterales--1||o__Acidobacteriales--1||o__Adiutricales--1||o__Azospirillales--3||o__Bryobacterales--1||o__Burkholderiales--12||o__Campylobacterales--1||o__Caulobacterales--10||o__Competibacterales--3||o__Enterobacterales--3||o__Ferrovibrionales--2||o__GCA-002687715--1||o__Gemmatales--1||o__Gemmatimonadales--1||o__LD1-PB3--1||o__Mariprofundales--1||o__Methylococcales--1||o__Myxococcales--1||o__Nevskiales--1||o__Oscillospirales--1||o__Paenibacillales--1||o__Polyangiales--11||o__Pseudomonadales--3||o__Rhizobiales--6||o__Rhodobacterales--4||o__Rhodospirillales--1||o__Sphingomonadales--1||o__Steroidobacterales--2||o__Xanthomonadales--6:capture_phylum_counter=p__Acidobacteriota--2||p__Campylobacterota--1||p__Desulfobacterota--1||p__Firmicutes--1||p__Firmicutes_A--1||p__Gemmatimonadota--1||p__Myxococcota--12||p__Planctomycetota--2||p__Proteobacteria--60||p__Verrucomicrobiota--1:capture_species_counter=s__Acidocella sp003137135--1||s__Aquitalea sp003693445--1||s__Azonexus sp016790885--1||s__BOG-933 sp003165295--3||s__Bradyrhizobium sp000473065--1||s__CAHJWH01 sp009765965--2||s__CAISGS01 sp903884915--1||s__CAIVKH01 sp903906425--1||s__CGMCC-1-18722 sp016746085--2||s__Caulobacter sp001556515--3||s__Caulobacter sp003185805--1||s__Chromohalobacter israelensis--1||s__Clostridium_E merdae--1||s__Contendobacter sp012031845--1||s__Croceibacterium segetis--1||s__Duganella phyllosphaerae--1||s__Dyella sp016428905--1||s__Dyella_B nitratireducens--2||s__Edaphobacter sp014274685--1||s__Enterovirga sp903644085--2||s__Ferrovibrio sp002482765--2||s__Gemmata massiliana--1||s__J005 sp003696795--1||s__JAHJTB01 sp018830135--1||s__Lysobacter terrigena--1||s__Marinimicrobium koreense--1||s__Massilia aurea_A--1||s__Methylobacter_A tundripaludum--1||s__Myxococcus fallax--1||s__NHYN01 sp014799985--1||s__Oricola cellulosilytica--1||s__PFJX01 sp903918705--1||s__Paenibacillus_S piri--1||s__Palsa-881 sp018241335--2||s__Paraburkholderia ginsengisoli--1||s__Paraburkholderia phymatum--2||s__Pararhizobium sp001424045--1||s__Pararhizobium sp001424065--1||s__Phenylobacterium sp002441055--1||s__Pseudomethylobacillus aquaticus--1||s__Rhodoferax sp003415675--1||s__Rhodovulum strictum--4||s__Rudaea sp005503555--1||s__SCN-70-22 sp016794835--1||s__SMWK01 sp004356895--1||s__SXUL01 sp005790545--1||s__SYFR01 sp005800325--11||s__Salinisphaera sp003177035--1||s__Solibacter sp003136215--1||s__Steroidobacter_A agaridevorans--2||s__Sulfuriferula multivorans--1||s__UBA2383 sp002343485--2||s__Variovorax sp001984055--1||s__Vibrio sp004804295--1||s__WOUV01 sp009773045--1||s__Xanthomonas nasturtii--1:evalue_avg=8.933333333368888e-17:evalue_max=4.02e-15:evalue_min=6.43e-91:evalue_std=5.992662179698893e-16:evalue_sum=4.0200000000159995e-15:gapopen_avg=0.24444444444444444:gapopen_max=2.0:gapopen_min=0.0:gapopen_std=0.4840903163082632:gapopen_sum=11.0:gtdb_class_counter=c__Gammaproteobacteria--18||c__Verrucomicrobiae--1||c__Zetaproteobacteria--8:gtdb_domain_counter=d__Bacteria--27:gtdb_family_counter=f__GAS474--1||f__GRL18--7||f__Mariprofundaceae--8||f__Steroidobacteraceae--6||f__Thioalkalivibrionaceae--1||f__Thiohalomonadaceae--1||f__Vibrionaceae--3:gtdb_genus_counter=g__GAS474--1||g__GCA-2401635--4||g__GRL18--6||g__JADGAU01--1||g__Mariprofundus--4||g__Povalibacter--1||g__SZUA-493--1||g__Steroidobacter_A--5||g__Thioalkalivibrio--1||g__Vibrio--3:gtdb_order_counter=o__Ectothiorhodospirales--1||o__Enterobacterales--3||o__GCF-002020875--7||o__Mariprofundales--8||o__Methylacidiphilales--1||o__Steroidobacterales--6||o__Thiohalomonadales--1:gtdb_phylum_counter=p__Proteobacteria--26||p__Verrucomicrobiota--1:gtdb_species_counter=s__GAS474 sp903889845--1||s__GCA-2401635 sp002401635--1||s__GCA-2401635 sp002746295--3||s__GRL18 sp015488755--1||s__GRL18 sp016097415--1||s__GRL18 sp016744375--1||s__GRL18 sp016744395--1||s__GRL18 sp016744995--2||s__JADGAU01 sp015231865--1||s__Mariprofundus erugo--4||s__Povalibacter uvarum--1||s__SZUA-493 sp003251535--1||s__Steroidobacter_A agaridevorans--1||s__Steroidobacter_A agariperforans--1||s__Steroidobacter_A soli--1||s__Steroidobacter_A sp016790065--1||s__Steroidobacter_A sp016801985--1||s__Thioalkalivibrio halophilus--1||s__Vibrio coralliilyticus--1||s__Vibrio neptunius--1||s__Vibrio sp013113835--1:heptad_counter=MCP-24H--2||MCP-36H--107:lbd_counter=:lca_tree=p__Proteobacteria:length_avg=130.82222222222222:length_max=162.0:length_min=40.0:length_std=29.3902340682387:length_sum=5887.0:mismatch_avg=13.28888888888889:mismatch_max=54.0:mismatch_min=3.0:mismatch_std=10.941211130862113:mismatch_sum=598.0:name=N1021001:qcovhsp_avg=99.16444444444446:qcovhsp_max=100.0:qcovhsp_min=95.0:qcovhsp_std=1.210401052160277:qcovhsp_sum=4462.400000000001:qend_avg=131.04444444444445:qend_max=160.0:qend_min=40.0:qend_std=29.238016624963056:qend_sum=5897.0:qstart_avg=1.3777777777777778:qstart_max=6.0:qstart_min=1.0:qstart_std=0.9117637475317447:qstart_sum=62.0:ref_name_counter=GB_GCA_015655465.1_protein.faa_JAATEY010000196.1_10@PF00015_full_PFAM.708.781--1||GB_GCA_016765295.1_protein.faa_JAESQF010000111.1_52@PF00015_full_PFAM.580.762--1||GB_GCA_016790065.1_protein.faa_JAEUPY010000046.1_24@PF00015_full_PFAM.315.502--3||RS_GCF_004138335.1_protein.faa_NZ_RYFW01000002.1_575@PF00015_full_PFAM.315.504--7||RS_GCF_004138485.1_protein.faa_NZ_ML142848.1_762@PF00015_full_PFAM.315.501--9||RS_GCF_009932555.1_protein.faa_NZ_BLJO01000001.1_1179@PF00015_full_PFAM.316.504--15||RS_GCF_013328345.1_protein.faa_NZ_JABULX010000058.1_1@PF00015_full_PFAM.983.1093--1||RS_GCF_014202975.1_protein.faa_NZ_JACHHZ010000003.1_822@PF00015_full_PFAM.313.501--6||RS_GCF_016735515.1_protein.faa_NZ_JAERQZ010000001.1_1619@PF00015_full_PFAM.317.506--1||RS_GCF_016801985.1_protein.faa_NZ_JAEVLS010000008.1_150@PF00015_full_PFAM.307.501--1:scovhsp_avg=70.8488888888889:scovhsp_max=86.2:scovhsp_min=50.0:scovhsp_std=12.888677593182713:scovhsp_sum=3188.2000000000003:send_avg=147.46666666666667:send_max=168.0:send_min=68.0:send_std=25.326593999911704:send_sum=6636.0:sstart_avg=17.77777777777778:sstart_max=66.0:sstart_min=3.0:sstart_std=17.14097813174999:sstart_sum=800.0],(cb737908-5903-5b76-b516-26be5eb7f61d_5@MCPsignal.307.384:0.0845033[&&NHX:Sample=rhiztom3:Type=capture:capture_class=c__Gammaproteobacteria:capture_domain=d__Bacteria:capture_family=f__Ga0077523:capture_genus=g__Ga0077526:capture_order=o__Burkholderiales:capture_phylum=p__Proteobacteria:capture_species=s__Ga0077526 sp001464895:heptad=MCP-36H],(RS_GCF_000349205.1_protein.faa_NZ_APHR01000029.1_26@PF00015_full_PFAM.566.753:0.0594218[&&NHX:Type=GTDB:gtdb_class=c__Gammaproteobacteria:gtdb_domain=d__Bacteria:gtdb_family=f__Methylophagaceae:gtdb_genus=g__Methylophaga:gtdb_order=o__Nitrosococcales:gtdb_phylum=p__Proteobacteria:gtdb_species=s__Methylophaga lonarensis:heptad=MCP-36H:species=d__Bacteria_p__Proteobacteria_c__Gammaproteobacteria_o__Nitrosococcales_f__Methylophagaceae_g__Methylophaga_s__Methylophaga lonarensis],((((GB_GCA_011052985.1_protein.faa_DRHY01000043.1_6@PF00015_full_PFAM.674.876:0.0199928[&&NHX:Type=GTDB:gtdb_class=c__Gammaproteobacteria:gtdb_domain=d__Bacteria:gtdb_family=f__Methylophagaceae:gtdb_genus=g__Methylophaga:gtdb_order=o__Nitrosococcales:gtdb_phylum=p__Proteobacteria:gtdb_species=s__Methylophaga aminisulfidivorans_A:heptad=MCP-36H:species=d__Bacteria_p__Proteobacteria_c__Gammaproteobacteria_o__Nitrosococcales_f__Methylophagaceae_g__Methylophaga_s__Methylophaga aminisulfidivorans_A],(GB_GCA_002706095.1_protein.faa_PAJP01000022.1_28@PF00015_full_PFAM.668.892:0.0622837[&&NHX:Type=GTDB:gtdb_class=c__Gammaproteobacteria:gtdb_domain=d__Bacteria:gtdb_family=f__Methylophagaceae:gtdb_genus=g__Methylophaga:gtdb_order=o__Nitrosococcales:gtdb_phylum=p__Proteobacteria:gtdb_species=s__Methylophaga sp002706095:heptad=MCP-36H:species=d__Bacteria_p__Proteobacteria_c__Gammaproteobacteria_o__Nitrosococcales_f__Methylophagaceae_g__Methylophaga_s__Methylophaga sp002706095],RS_GCF_000214595.1_protein.faa_NZ_AFIG01000001.1_724@PF00015_full_PFAM.668.898:0.0499835[&&NHX:Type=GTDB:gtdb_class=c__Gammaproteobacteria:gtdb_domain=d__Bacteria:gtdb_family=f__Methylophagaceae:gtdb_genus=g__Methylophaga:gtdb_order=o__Nitrosococcales:gtdb_phylum=p__Proteobacteria:gtdb_species=s__Methylophaga aminisulfidivorans:heptad=MCP-36H:species=d__Bacteria_p__Proteobacteria_c__Gammaproteobacteria_o__Nitrosococcales_f__Methylophagaceae_g__Methylophaga_s__Methylophaga aminisulfidivorans])0.947:0.0388204[&&NHX:Sample_counter=:Type_counter=GTDB--2:capture_class_counter=:capture_domain_counter=:capture_family_counter=:capture_genus_counter=:capture_order_counter=:capture_phylum_counter=:capture_species_counter=:evoltype=D:gtdb_class_counter=c__Gammaproteobacteria--2:gtdb_domain_counter=d__Bacteria--2:gtdb_family_counter=f__Methylophagaceae--2:gtdb_genus_counter=g__Methylophaga--2:gtdb_order_counter=o__Nitrosococcales--2:gtdb_phylum_counter=p__Proteobacteria--2:gtdb_species_counter=s__Methylophaga aminisulfidivorans--1||s__Methylophaga sp002706095--1:heptad_counter=MCP-36H--2:lbd_counter=:lca=d__Bacteria:lca_tree=g__Methylophaga:name=N1021007:ref_name_counter=])0.888:0.0187886[&&NHX:Sample_counter=:Type_counter=GTDB--3:capture_class_counter=:capture_domain_counter=:capture_family_counter=:capture_genus_counter=:capture_order_counter=:capture_phylum_counter=:capture_species_counter=:evoltype=D:gtdb_class_counter=c__Gammaproteobacteria--3:gtdb_domain_counter=d__Bacteria--3:gtdb_family_counter=f__Methylophagaceae--3:gtdb_genus_counter=g__Methylophaga--3:gtdb_order_counter=o__Nitrosococcales--3:gtdb_phylum_counter=p__Proteobacteria--3:gtdb_species_counter=s__Methylophaga aminisulfidivorans--1||s__Methylophaga aminisulfidivorans_A--1||s__Methylophaga sp002706095--1:heptad_counter=MCP-36H--3:lbd_counter=:lca=d__Bacteria:lca_tree=g__Methylophaga:name=N1021008:ref_name_counter=],RS_GCF_900114205.1_protein.faa_NZ_FOSH01000005.1_27@PF00015_full_PFAM.491.680:0.0328574[&&NHX:Type=GTDB:gtdb_class=c__Gammaproteobacteria:gtdb_domain=d__Bacteria:gtdb_family=f__Methylophagaceae:gtdb_genus=g__Methylophaga:gtdb_order=o__Nitrosococcales:gtdb_phylum=p__Proteobacteria:gtdb_species=s__Methylophaga sulfidovorans:heptad=MCP-36H:species=d__Bacteria_p__Proteobacteria_c__Gammaproteobacteria_o__Nitrosococcales_f__Methylophagaceae_g__Methylophaga_s__Methylophaga sulfidovorans])0.907:0.0280579[&&NHX:Sample_counter=:Type_counter=GTDB--4:capture_class_counter=:capture_domain_counter=:capture_family_counter=:capture_genus_counter=:capture_order_counter=:capture_phylum_counter=:capture_species_counter=:evoltype=D:gtdb_class_counter=c__Gammaproteobacteria--4:gtdb_domain_counter=d__Bacteria--4:gtdb_family_counter=f__Methylophagaceae--4:gtdb_genus_counter=g__Methylophaga--4:gtdb_order_counter=o__Nitrosococcales--4:gtdb_phylum_counter=p__Proteobacteria--4:gtdb_species_counter=s__Methylophaga aminisulfidivorans--1||s__Methylophaga aminisulfidivorans_A--1||s__Methylophaga sp002706095--1||s__Methylophaga sulfidovorans--1:heptad_counter=MCP-36H--4:lbd_counter=:lca=d__Bacteria:lca_tree=g__Methylophaga:name=N1021010:ref_name_counter=],(GB_GCA_009711715.1_protein.faa_VENF01000009.1_302@PF00015_full_PFAM.549.738:0.0235172[&&NHX:Type=GTDB:gtdb_class=c__Gammaproteobacteria:gtdb_domain=d__Bacteria:gtdb_family=f__Methylophagaceae:gtdb_genus=g__Methylophaga:gtdb_order=o__Nitrosococcales:gtdb_phylum=p__Proteobacteria:gtdb_species=s__Methylophaga sp009711715:heptad=MCP-36H:species=d__Bacteria_p__Proteobacteria_c__Gammaproteobacteria_o__Nitrosococcales_f__Methylophagaceae_g__Methylophaga_s__Methylophaga sp009711715],GB_GCA_014762585.1_protein.faa_JABURN010000157.1_6@PF00015_full_PFAM.550.739:0.00844355[&&NHX:Type=GTDB:gtdb_class=c__Gammaproteobacteria:gtdb_domain=d__Bacteria:gtdb_family=f__Methylophagaceae:gtdb_genus=g__Methylophaga:gtdb_order=o__Nitrosococcales:gtdb_phylum=p__Proteobacteria:gtdb_species=s__Methylophaga sp014762585:heptad=MCP-36H:species=d__Bacteria_p__Proteobacteria_c__Gammaproteobacteria_o__Nitrosococcales_f__Methylophagaceae_g__Methylophaga_s__Methylophaga sp014762585])0.807:0.0122814[&&NHX:Sample_counter=:Type_counter=GTDB--2:capture_class_counter=:capture_domain_counter=:capture_family_counter=:capture_genus_counter=:capture_order_counter=:capture_phylum_counter=:capture_species_counter=:evoltype=D:gtdb_class_counter=c__Gammaproteobacteria--2:gtdb_domain_counter=d__Bacteria--2:gtdb_family_counter=f__Methylophagaceae--2:gtdb_genus_counter=g__Methylophaga--2:gtdb_order_counter=o__Nitrosococcales--2:gtdb_phylum_counter=p__Proteobacteria--2:gtdb_species_counter=s__Methylophaga sp009711715--1||s__Methylophaga sp014762585--1:heptad_counter=MCP-36H--2:lbd_counter=:lca=d__Bacteria:lca_tree=g__Methylophaga:name=N1021013:ref_name_counter=])0.763:0.0194984[&&NHX:Sample_counter=:Type_counter=GTDB--6:capture_class_counter=:capture_domain_counter=:capture_family_counter=:capture_genus_counter=:capture_order_counter=:capture_phylum_counter=:capture_species_counter=:evoltype=D:gtdb_class_counter=c__Gammaproteobacteria--6:gtdb_domain_counter=d__Bacteria--6:gtdb_family_counter=f__Methylophagaceae--6:gtdb_genus_counter=g__Methylophaga--6:gtdb_order_counter=o__Nitrosococcales--6:gtdb_phylum_counter=p__Proteobacteria--6:gtdb_species_counter=s__Methylophaga aminisulfidivorans--1||s__Methylophaga aminisulfidivorans_A--1||s__Methylophaga sp002706095--1||s__Methylophaga sp009711715--1||s__Methylophaga sp014762585--1||s__Methylophaga sulfidovorans--1:heptad_counter=MCP-36H--6:lbd_counter=:lca=d__Bacteria:lca_tree=g__Methylophaga:name=N1021014:ref_name_counter=],(GB_GCA_002163115.1_protein.faa_MAAI01000082.1_36@PF00015_full_PFAM.445.629:0.0546528[&&NHX:Type=GTDB:gtdb_class=c__Gammaproteobacteria:gtdb_domain=d__Bacteria:gtdb_family=f__Methylophagaceae:gtdb_genus=g__41-12-T18:gtdb_order=o__Nitrosococcales:gtdb_phylum=p__Proteobacteria:gtdb_species=s__41-12-T18 sp002163115:heptad=MCP-36H:species=d__Bacteria_p__Proteobacteria_c__Gammaproteobacteria_o__Nitrosococcales_f__Methylophagaceae_g__41-12-T18_s__41-12-T18 sp002163115],(GB_GCA_013215775.1_protein.faa_JABSQO010000005.1_53@PF00015_full_PFAM.464.646:0.134025[&&NHX:Type=GTDB:gtdb_class=c__Gammaproteobacteria:gtdb_domain=d__Bacteria:gtdb_family=f__Methylophagaceae:gtdb_genus=g__GCA-002733105:gtdb_order=o__Nitrosococcales:gtdb_phylum=p__Proteobacteria:gtdb_species=s__GCA-002733105 sp013215775:heptad=MCP-36H:species=d__Bacteria_p__Proteobacteria_c__Gammaproteobacteria_o__Nitrosococcales_f__Methylophagaceae_g__GCA-002733105_s__GCA-002733105 sp013215775],(GB_GCA_011053005.1_protein.faa_DRHW01000020.1_29@PF00015_full_PFAM.547.733:0.0126326[&&NHX:Type=GTDB:gtdb_class=c__Gammaproteobacteria:gtdb_domain=d__Bacteria:gtdb_family=f__Methylophagaceae:gtdb_genus=g__GCA-002733105:gtdb_order=o__Nitrosococcales:gtdb_phylum=p__Proteobacteria:gtdb_species=s__GCA-002733105 sp011053005:heptad=MCP-36H:species=d__Bacteria_p__Proteobacteria_c__Gammaproteobacteria_o__Nitrosococcales_f__Methylophagaceae_g__GCA-002733105_s__GCA-002733105 sp011053005],((GB_GCA_013215825.1_protein.faa_JABSQN010000007.1_69@PF00015_full_PFAM.706.902:0.0167123[&&NHX:Type=GTDB:gtdb_class=c__Gammaproteobacteria:gtdb_domain=d__Bacteria:gtdb_family=f__Methylophagaceae:gtdb_genus=g__GCA-002733105:gtdb_order=o__Nitrosococcales:gtdb_phylum=p__Proteobacteria:gtdb_species=s__GCA-002733105 sp013215825:heptad=MCP-36H:species=d__Bacteria_p__Proteobacteria_c__Gammaproteobacteria_o__Nitrosococcales_f__Methylophagaceae_g__GCA-002733105_s__GCA-002733105 sp013215825],(GB_GCA_014859375.1_protein.faa_JACUUH010000031.1_20@PF00015_full_PFAM.582.789:0.0430852[&&NHX:Type=GTDB:gtdb_class=c__Gammaproteobacteria:gtdb_domain=d__Bacteria:gtdb_family=f__Methylophagaceae:gtdb_genus=g__GCA-002733105:gtdb_order=o__Nitrosococcales:gtdb_phylum=p__Proteobacteria:gtdb_species=s__GCA-002733105 sp014859375:heptad=MCP-36H:species=d__Bacteria_p__Proteobacteria_c__Gammaproteobacteria_o__Nitrosococcales_f__Methylophagaceae_g__GCA-002733105_s__GCA-002733105 sp014859375],((((GB_GCA_003645385.1_protein.faa_QNEY01000014.1_16@PF00015_full_PFAM.593.775:0.0116204[&&NHX:Type=GTDB:gtdb_class=c__Gammaproteobacteria:gtdb_domain=d__Bacteria:gtdb_family=f__Methylophagaceae:gtdb_genus=g__GCA-002733105:gtdb_order=o__Nitrosococcales:gtdb_phylum=p__Proteobacteria:gtdb_species=s__GCA-002733105 sp003645385:heptad=MCP-36H:species=d__Bacteria_p__Proteobacteria_c__Gammaproteobacteria_o__Nitrosococcales_f__Methylophagaceae_g__GCA-002733105_s__GCA-002733105 sp003645385],GB_GCA_002733105.1_protein.faa_NVUI01000016.1_1@PF00015_full_PFAM.313.499:0.032334[&&NHX:Type=GTDB:gtdb_class=c__Gammaproteobacteria:gtdb_domain=d__Bacteria:gtdb_family=f__Methylophagaceae:gtdb_genus=g__GCA-002733105:gtdb_order=o__Nitrosococcales:gtdb_phylum=p__Proteobacteria:gtdb_species=s__GCA-002733105 sp002733105:heptad=MCP-36H:species=d__Bacteria_p__Proteobacteria_c__Gammaproteobacteria_o__Nitrosococcales_f__Methylophagaceae_g__GCA-002733105_s__GCA-002733105 sp002733105])0.776:0.00670706[&&NHX:Sample_counter=:Type_counter=GTDB--2:capture_class_counter=:capture_domain_counter=:capture_family_counter=:capture_genus_counter=:capture_order_counter=:capture_phylum_counter=:capture_species_counter=:evoltype=D:gtdb_class_counter=c__Gammaproteobacteria--2:gtdb_domain_counter=d__Bacteria--2:gtdb_family_counter=f__Methylophagaceae--2:gtdb_genus_counter=g__GCA-002733105--2:gtdb_order_counter=o__Nitrosococcales--2:gtdb_phylum_counter=p__Proteobacteria--2:gtdb_species_counter=s__GCA-002733105 sp002733105--1||s__GCA-002733105 sp003645385--1:heptad_counter=MCP-36H--2:lbd_counter=:lca=d__Bacteria:lca_tree=g__GCA-002733105:name=N1021022:ref_name_counter=],(GB_GCA_002733715.2_protein.faa_NVWQ02000030.1_3@PF00015_full_PFAM.595.808:0.0174428[&&NHX:Type=GTDB:gtdb_class=c__Gammaproteobacteria:gtdb_domain=d__Bacteria:gtdb_family=f__Methylophagaceae:gtdb_genus=g__GCA-002733105:gtdb_order=o__Nitrosococcales:gtdb_phylum=p__Proteobacteria:gtdb_species=s__GCA-002733105 sp002733715:heptad=MCP-36H:species=d__Bacteria_p__Proteobacteria_c__Gammaproteobacteria_o__Nitrosococcales_f__Methylophagaceae_g__GCA-002733105_s__GCA-002733105 sp002733715],GB_GCA_002733505.1_protein.faa_NVVW01000002.1_126@PF00015_full_PFAM.457.703:0.0109904[&&NHX:Type=GTDB:gtdb_class=c__Gammaproteobacteria:gtdb_domain=d__Bacteria:gtdb_family=f__Methylophagaceae:gtdb_genus=g__GCA-002733105:gtdb_order=o__Nitrosococcales:gtdb_phylum=p__Proteobacteria:gtdb_species=s__GCA-002733105 sp002733505:heptad=MCP-36H:species=d__Bacteria_p__Proteobacteria_c__Gammaproteobacteria_o__Nitrosococcales_f__Methylophagaceae_g__GCA-002733105_s__GCA-002733105 sp002733505])0.918:0.0268359[&&NHX:Sample_counter=:Type_counter=GTDB--2:capture_class_counter=:capture_domain_counter=:capture_family_counter=:capture_genus_counter=:capture_order_counter=:capture_phylum_counter=:capture_species_counter=:evoltype=D:gtdb_class_counter=c__Gammaproteobacteria--2:gtdb_domain_counter=d__Bacteria--2:gtdb_family_counter=f__Methylophagaceae--2:gtdb_genus_counter=g__GCA-002733105--2:gtdb_order_counter=o__Nitrosococcales--2:gtdb_phylum_counter=p__Proteobacteria--2:gtdb_species_counter=s__GCA-002733105 sp002733505--1||s__GCA-002733105 sp002733715--1:heptad_counter=MCP-36H--2:lbd_counter=:lca=d__Bacteria:lca_tree=g__GCA-002733105:name=N1021025:ref_name_counter=])0.197:0.00912245[&&NHX:Sample_counter=:Type_counter=GTDB--4:capture_class_counter=:capture_domain_counter=:capture_family_counter=:capture_genus_counter=:capture_order_counter=:capture_phylum_counter=:capture_species_counter=:evoltype=D:gtdb_class_counter=c__Gammaproteobacteria--4:gtdb_domain_counter=d__Bacteria--4:gtdb_family_counter=f__Methylophagaceae--4:gtdb_genus_counter=g__GCA-002733105--4:gtdb_order_counter=o__Nitrosococcales--4:gtdb_phylum_counter=p__Proteobacteria--4:gtdb_species_counter=s__GCA-002733105 sp002733105--1||s__GCA-002733105 sp002733505--1||s__GCA-002733105 sp002733715--1||s__GCA-002733105 sp003645385--1:heptad_counter=MCP-36H--4:lbd_counter=:lca=d__Bacteria:lca_tree=g__GCA-002733105:name=N1021026:ref_name_counter=],GB_GCA_002733335.1_protein.faa_NVVK01000026.1_10@PF00015_full_PFAM.595.786:0.0114078[&&NHX:Type=GTDB:gtdb_class=c__Gammaproteobacteria:gtdb_domain=d__Bacteria:gtdb_family=f__Methylophagaceae:gtdb_genus=g__GCA-002733105:gtdb_order=o__Nitrosococcales:gtdb_phylum=p__Proteobacteria:gtdb_species=s__GCA-002733105 sp002733335:heptad=MCP-36H:species=d__Bacteria_p__Proteobacteria_c__Gammaproteobacteria_o__Nitrosococcales_f__Methylophagaceae_g__GCA-002733105_s__GCA-002733105 sp002733335])0.895:0.0288725[&&NHX:Sample_counter=:Type_counter=GTDB--5:capture_class_counter=:capture_domain_counter=:capture_family_counter=:capture_genus_counter=:capture_order_counter=:capture_phylum_counter=:capture_species_counter=:evoltype=D:gtdb_class_counter=c__Gammaproteobacteria--5:gtdb_domain_counter=d__Bacteria--5:gtdb_family_counter=f__Methylophagaceae--5:gtdb_genus_counter=g__GCA-002733105--5:gtdb_order_counter=o__Nitrosococcales--5:gtdb_phylum_counter=p__Proteobacteria--5:gtdb_species_counter=s__GCA-002733105 sp002733105--1||s__GCA-002733105 sp002733335--1||s__GCA-002733105 sp002733505--1||s__GCA-002733105 sp002733715--1||s__GCA-002733105 sp003645385--1:heptad_counter=MCP-36H--5:lbd_counter=:lca=d__Bacteria:lca_tree=g__GCA-002733105:name=N1021028:ref_name_counter=],GB_GCA_013139345.1_protein.faa_WTAY01000196.1_4@PF00015_full_PFAM.113.299:0.00454405[&&NHX:Type=GTDB:gtdb_class=c__Gammaproteobacteria:gtdb_domain=d__Bacteria:gtdb_family=f__Methylophagaceae:gtdb_genus=g__GCA-002733105:gtdb_order=o__Nitrosococcales:gtdb_phylum=p__Proteobacteria:gtdb_species=s__GCA-002733105 sp013139345:heptad=MCP-36H:species=d__Bacteria_p__Proteobacteria_c__Gammaproteobacteria_o__Nitrosococcales_f__Methylophagaceae_g__GCA-002733105_s__GCA-002733105 sp013139345])0.73:0.0114872[&&NHX:Sample_counter=:Type_counter=GTDB--6:capture_class_counter=:capture_domain_counter=:capture_family_counter=:capture_genus_counter=:capture_order_counter=:capture_phylum_counter=:capture_species_counter=:evoltype=D:gtdb_class_counter=c__Gammaproteobacteria--6:gtdb_domain_counter=d__Bacteria--6:gtdb_family_counter=f__Methylophagaceae--6:gtdb_genus_counter=g__GCA-002733105--6:gtdb_order_counter=o__Nitrosococcales--6:gtdb_phylum_counter=p__Proteobacteria--6:gtdb_species_counter=s__GCA-002733105 sp002733105--1||s__GCA-002733105 sp002733335--1||s__GCA-002733105 sp002733505--1||s__GCA-002733105 sp002733715--1||s__GCA-002733105 sp003645385--1||s__GCA-002733105 sp013139345--1:heptad_counter=MCP-36H--6:lbd_counter=:lca=d__Bacteria:lca_tree=g__GCA-002733105:name=N1021030:ref_name_counter=])0.671:0.00414197[&&NHX:Sample_counter=:Type_counter=GTDB--7:capture_class_counter=:capture_domain_counter=:capture_family_counter=:capture_genus_counter=:capture_order_counter=:capture_phylum_counter=:capture_species_counter=:evoltype=D:gtdb_class_counter=c__Gammaproteobacteria--7:gtdb_domain_counter=d__Bacteria--7:gtdb_family_counter=f__Methylophagaceae--7:gtdb_genus_counter=g__GCA-002733105--7:gtdb_order_counter=o__Nitrosococcales--7:gtdb_phylum_counter=p__Proteobacteria--7:gtdb_species_counter=s__GCA-002733105 sp002733105--1||s__GCA-002733105 sp002733335--1||s__GCA-002733105 sp002733505--1||s__GCA-002733105 sp002733715--1||s__GCA-002733105 sp003645385--1||s__GCA-002733105 sp013139345--1||s__GCA-002733105 sp014859375--1:heptad_counter=MCP-36H--7:lbd_counter=:lca=d__Bacteria:lca_tree=g__GCA-002733105:name=N1021031:ref_name_counter=])0.772:0.00896421[&&NHX:Sample_counter=:Type_counter=GTDB--8:capture_class_counter=:capture_domain_counter=:capture_family_counter=:capture_genus_counter=:capture_order_counter=:capture_phylum_counter=:capture_species_counter=:evoltype=D:gtdb_class_counter=c__Gammaproteobacteria--8:gtdb_domain_counter=d__Bacteria--8:gtdb_family_counter=f__Methylophagaceae--8:gtdb_genus_counter=g__GCA-002733105--8:gtdb_order_counter=o__Nitrosococcales--8:gtdb_phylum_counter=p__Proteobacteria--8:gtdb_species_counter=s__GCA-002733105 sp002733105--1||s__GCA-002733105 sp002733335--1||s__GCA-002733105 sp002733505--1||s__GCA-002733105 sp002733715--1||s__GCA-002733105 sp003645385--1||s__GCA-002733105 sp013139345--1||s__GCA-002733105 sp013215825--1||s__GCA-002733105 sp014859375--1:heptad_counter=MCP-36H--8:lbd_counter=:lca=d__Bacteria:lca_tree=g__GCA-002733105:name=N1021032:ref_name_counter=],GB_GCA_002402245.1_protein.faa_NVVP01000001.1_64@PF00015_full_PFAM.793.974:0.0251949[&&NHX:Type=GTDB:gtdb_class=c__Gammaproteobacteria:gtdb_domain=d__Bacteria:gtdb_family=f__Methylophagaceae:gtdb_genus=g__GCA-002733105:gtdb_order=o__Nitrosococcales:gtdb_phylum=p__Proteobacteria:gtdb_species=s__GCA-002733105 sp002402245:heptad=MCP-36H:species=d__Bacteria_p__Proteobacteria_c__Gammaproteobacteria_o__Nitrosococcales_f__Methylophagaceae_g__GCA-002733105_s__GCA-002733105 sp002402245])0.942:0.0233629[&&NHX:Sample_counter=:Type_counter=GTDB--9:capture_class_counter=:capture_domain_counter=:capture_family_counter=:capture_genus_counter=:capture_order_counter=:capture_phylum_counter=:capture_species_counter=:evoltype=D:gtdb_class_counter=c__Gammaproteobacteria--9:gtdb_domain_counter=d__Bacteria--9:gtdb_family_counter=f__Methylophagaceae--9:gtdb_genus_counter=g__GCA-002733105--9:gtdb_order_counter=o__Nitrosococcales--9:gtdb_phylum_counter=p__Proteobacteria--9:gtdb_species_counter=s__GCA-002733105 sp002402245--1||s__GCA-002733105 sp002733105--1||s__GCA-002733105 sp002733335--1||s__GCA-002733105 sp002733505--1||s__GCA-002733105 sp002733715--1||s__GCA-002733105 sp003645385--1||s__GCA-002733105 sp013139345--1||s__GCA-002733105 sp013215825--1||s__GCA-002733105 sp014859375--1:heptad_counter=MCP-36H--9:lbd_counter=:lca=d__Bacteria:lca_tree=g__GCA-002733105:name=N1021034:ref_name_counter=])0:5e-09[&&NHX:Sample_counter=:Type_counter=GTDB--10:capture_class_counter=:capture_domain_counter=:capture_family_counter=:capture_genus_counter=:capture_order_counter=:capture_phylum_counter=:capture_species_counter=:evoltype=D:gtdb_class_counter=c__Gammaproteobacteria--10:gtdb_domain_counter=d__Bacteria--10:gtdb_family_counter=f__Methylophagaceae--10:gtdb_genus_counter=g__GCA-002733105--10:gtdb_order_counter=o__Nitrosococcales--10:gtdb_phylum_counter=p__Proteobacteria--10:gtdb_species_counter=s__GCA-002733105 sp002402245--1||s__GCA-002733105 sp002733105--1||s__GCA-002733105 sp002733335--1||s__GCA-002733105 sp002733505--1||s__GCA-002733105 sp002733715--1||s__GCA-002733105 sp003645385--1||s__GCA-002733105 sp011053005--1||s__GCA-002733105 sp013139345--1||s__GCA-002733105 sp013215825--1||s__GCA-002733105 sp014859375--1:heptad_counter=MCP-36H--10:lbd_counter=:lca=d__Bacteria:lca_tree=g__GCA-002733105:name=N1021035:ref_name_counter=])0.865:0.0152947[&&NHX:Sample_counter=:Type_counter=GTDB--11:capture_class_counter=:capture_domain_counter=:capture_family_counter=:capture_genus_counter=:capture_order_counter=:capture_phylum_counter=:capture_species_counter=:evoltype=D:gtdb_class_counter=c__Gammaproteobacteria--11:gtdb_domain_counter=d__Bacteria--11:gtdb_family_counter=f__Methylophagaceae--11:gtdb_genus_counter=g__GCA-002733105--11:gtdb_order_counter=o__Nitrosococcales--11:gtdb_phylum_counter=p__Proteobacteria--11:gtdb_species_counter=s__GCA-002733105 sp002402245--1||s__GCA-002733105 sp002733105--1||s__GCA-002733105 sp002733335--1||s__GCA-002733105 sp002733505--1||s__GCA-002733105 sp002733715--1||s__GCA-002733105 sp003645385--1||s__GCA-002733105 sp011053005--1||s__GCA-002733105 sp013139345--1||s__GCA-002733105 sp013215775--1||s__GCA-002733105 sp013215825--1||s__GCA-002733105 sp014859375--1:heptad_counter=MCP-36H--11:lbd_counter=:lca=d__Bacteria:lca_tree=g__GCA-002733105:name=N1021036:ref_name_counter=])0.896:0.0296014[&&NHX:Sample_counter=:Type_counter=GTDB--12:capture_class_counter=:capture_domain_counter=:capture_family_counter=:capture_genus_counter=:capture_order_counter=:capture_phylum_counter=:capture_species_counter=:evoltype=D:gtdb_class_counter=c__Gammaproteobacteria--12:gtdb_domain_counter=d__Bacteria--12:gtdb_family_counter=f__Methylophagaceae--12:gtdb_genus_counter=g__41-12-T18--1||g__GCA-002733105--11:gtdb_order_counter=o__Nitrosococcales--12:gtdb_phylum_counter=p__Proteobacteria--12:gtdb_species_counter=s__41-12-T18 sp002163115--1||s__GCA-002733105 sp002402245--1||s__GCA-002733105 sp002733105--1||s__GCA-002733105 sp002733335--1||s__GCA-002733105 sp002733505--1||s__GCA-002733105 sp002733715--1||s__GCA-002733105 sp003645385--1||s__GCA-002733105 sp011053005--1||s__GCA-002733105 sp013139345--1||s__GCA-002733105 sp013215775--1||s__GCA-002733105 sp013215825--1||s__GCA-002733105 sp014859375--1:heptad_counter=MCP-36H--12:lbd_counter=:lca=d__Bacteria:lca_tree=g__GCA-002733105:name=N1021037:ref_name_counter=])0.946:0.0476582[&&NHX:Sample_counter=:Type_counter=GTDB--18:capture_class_counter=:capture_domain_counter=:capture_family_counter=:capture_genus_counter=:capture_order_counter=:capture_phylum_counter=:capture_species_counter=:evoltype=D:gtdb_class_counter=c__Gammaproteobacteria--18:gtdb_domain_counter=d__Bacteria--18:gtdb_family_counter=f__Methylophagaceae--18:gtdb_genus_counter=g__41-12-T18--1||g__GCA-002733105--11||g__Methylophaga--6:gtdb_order_counter=o__Nitrosococcales--18:gtdb_phylum_counter=p__Proteobacteria--18:gtdb_species_counter=s__41-12-T18 sp002163115--1||s__GCA-002733105 sp002402245--1||s__GCA-002733105 sp002733105--1||s__GCA-002733105 sp002733335--1||s__GCA-002733105 sp002733505--1||s__GCA-002733105 sp002733715--1||s__GCA-002733105 sp003645385--1||s__GCA-002733105 sp011053005--1||s__GCA-002733105 sp013139345--1||s__GCA-002733105 sp013215775--1||s__GCA-002733105 sp013215825--1||s__GCA-002733105 sp014859375--1||s__Methylophaga aminisulfidivorans--1||s__Methylophaga aminisulfidivorans_A--1||s__Methylophaga sp002706095--1||s__Methylophaga sp009711715--1||s__Methylophaga sp014762585--1||s__Methylophaga sulfidovorans--1:heptad_counter=MCP-36H--18:lbd_counter=:lca=d__Bacteria:lca_tree=f__Methylophagaceae:name=N1021038:ref_name_counter=])0.571:0.0335284[&&NHX:Sample_counter=:Type_counter=GTDB--19:capture_class_counter=:capture_domain_counter=:capture_family_counter=:capture_genus_counter=:capture_order_counter=:capture_phylum_counter=:capture_species_counter=:evoltype=D:gtdb_class_counter=c__Gammaproteobacteria--19:gtdb_domain_counter=d__Bacteria--19:gtdb_family_counter=f__Methylophagaceae--19:gtdb_genus_counter=g__41-12-T18--1||g__GCA-002733105--11||g__Methylophaga--7:gtdb_order_counter=o__Nitrosococcales--19:gtdb_phylum_counter=p__Proteobacteria--19:gtdb_species_counter=s__41-12-T18 sp002163115--1||s__GCA-002733105 sp002402245--1||s__GCA-002733105 sp002733105--1||s__GCA-002733105 sp002733335--1||s__GCA-002733105 sp002733505--1||s__GCA-002733105 sp002733715--1||s__GCA-002733105 sp003645385--1||s__GCA-002733105 sp011053005--1||s__GCA-002733105 sp013139345--1||s__GCA-002733105 sp013215775--1||s__GCA-002733105 sp013215825--1||s__GCA-002733105 sp014859375--1||s__Methylophaga aminisulfidivorans--1||s__Methylophaga aminisulfidivorans_A--1||s__Methylophaga lonarensis--1||s__Methylophaga sp002706095--1||s__Methylophaga sp009711715--1||s__Methylophaga sp014762585--1||s__Methylophaga sulfidovorans--1:heptad_counter=MCP-36H--19:lbd_counter=:lca=d__Bacteria:lca_tree=f__Methylophagaceae:name=N1021039:ref_name_counter=])0.888:0.0674963[&&NHX:Sample_counter=rhiztom3--1:Type_counter=GTDB--19||capture--1:capture_class_counter=c__Gammaproteobacteria--1:capture_domain_counter=d__Bacteria--1:capture_family_counter=f__Ga0077523--1:capture_genus_counter=g__Ga0077526--1:capture_order_counter=o__Burkholderiales--1:capture_phylum_counter=p__Proteobacteria--1:capture_species_counter=s__Ga0077526 sp001464895--1:gtdb_class_counter=c__Gammaproteobacteria--19:gtdb_domain_counter=d__Bacteria--19:gtdb_family_counter=f__Methylophagaceae--19:gtdb_genus_counter=g__41-12-T18--1||g__GCA-002733105--11||g__Methylophaga--7:gtdb_order_counter=o__Nitrosococcales--19:gtdb_phylum_counter=p__Proteobacteria--19:gtdb_species_counter=s__41-12-T18 sp002163115--1||s__GCA-002733105 sp002402245--1||s__GCA-002733105 sp002733105--1||s__GCA-002733105 sp002733335--1||s__GCA-002733105 sp002733505--1||s__GCA-002733105 sp002733715--1||s__GCA-002733105 sp003645385--1||s__GCA-002733105 sp011053005--1||s__GCA-002733105 sp013139345--1||s__GCA-002733105 sp013215775--1||s__GCA-002733105 sp013215825--1||s__GCA-002733105 sp014859375--1||s__Methylophaga aminisulfidivorans--1||s__Methylophaga aminisulfidivorans_A--1||s__Methylophaga lonarensis--1||s__Methylophaga sp002706095--1||s__Methylophaga sp009711715--1||s__Methylophaga sp014762585--1||s__Methylophaga sulfidovorans--1:heptad_counter=MCP-36H--20:lbd_counter=:lca=d__Bacteria:lca_tree=f__Methylophagaceae:name=N1021040:ref_name_counter=])0.934:0.0321615[&&NHX:Sample_counter=rhizpot1--25||rhizpot2--7||rhizpot3--32||rhiztom1--4||rhiztom2--10||rhiztom3--5:Type_counter=GTDB--46||capture--83:besthit_avg=89.82222222222222:besthit_max=97.9:besthit_min=64.5:besthit_std=7.395265343106324:besthit_sum=4042.0:bitscore_avg=205.29333333333335:bitscore_max=263.0:bitscore_min=63.2:bitscore_std=48.57711021009418:bitscore_sum=9238.2:capture_class_counter=c__Acidobacteriae--2||c__Alphaproteobacteria--28||c__Bacilli--1||c__Campylobacteria--1||c__Clostridia--1||c__Desulfarculia--1||c__GCA-002687715--1||c__Gammaproteobacteria--32||c__Gemmatimonadetes--1||c__Kiritimatiellae--1||c__Myxococcia--1||c__Planctomycetia--1||c__Polyangia--11||c__Zetaproteobacteria--1:capture_domain_counter=d__Bacteria--83:capture_family_counter=f__Acetobacteraceae--1||f__Acidobacteriaceae--1||f__Acutalibacteraceae--1||f__Aeromonadaceae--2||f__Azospirillaceae--3||f__Beijerinckiaceae--2||f__Bryobacteraceae--1||f__Burkholderiaceae--7||f__CAIVKH01--1||f__Caulobacteraceae--10||f__Cellvibrionaceae--1||f__Chromobacteriaceae--1||f__Competibacteraceae--3||f__Ferrovibrionaceae--2||f__GCA-002687715--1||f__Ga0077523--1||f__Gemmataceae--1||f__Gemmatimonadaceae--1||f__HTCC2089--1||f__Halomonadaceae--1||f__Helicobacteraceae--1||f__JAHJTB01--1||f__Mariprofundaceae--1||f__Methylomonadaceae--1||f__Methylophilaceae--1||f__Myxococcaceae--1||f__NBRC-103111--1||f__Polyangiaceae--11||f__Rhizobiaceae--3||f__Rhodanobacteraceae--4||f__Rhodobacteraceae--4||f__Rhodocyclaceae--1||f__Rhodospirillaceae--1||f__Salinisphaeraceae--1||f__Sphingomonadaceae--1||f__Steroidobacteraceae--2||f__Sulfuriferulaceae--1||f__Thiobacillaceae--1||f__Vibrionaceae--1||f__Xanthobacteraceae--1||f__Xanthomonadaceae--2:capture_genus_counter=g__Acidocella--1||g__Aquitalea--1||g__Azonexus--1||g__BOG-933--3||g__Bradyrhizobium--1||g__CAHJWH01--2||g__CAISGS01--1||g__CAIVKH01--1||g__CGMCC-1-18722--2||g__Caulobacter--4||g__Chromohalobacter--1||g__Clostridium_E--1||g__Contendobacter--1||g__Croceibacterium--1||g__Duganella--1||g__Dyella--1||g__Dyella_B--2||g__Edaphobacter--1||g__Enterovirga--2||g__Ferrovibrio--2||g__Ga0077526--1||g__Gemmata--1||g__J005--1||g__JAHJTB01--1||g__Lysobacter--1||g__Marinimicrobium--1||g__Massilia--1||g__Methylobacter_A--1||g__Myxococcus--1||g__NHYN01--1||g__Oricola--1||g__PFJX01--1||g__Paenibacillus_S--1||g__Palsa-881--2||g__Paraburkholderia--3||g__Pararhizobium--2||g__Phenylobacterium--1||g__Pseudomethylobacillus--1||g__Rhodoferax--1||g__Rhodovulum--4||g__Rudaea--1||g__SCN-70-22--1||g__SMWK01--1||g__SXUL01--1||g__SYFR01--11||g__Salinisphaera--1||g__Solibacter--1||g__Steroidobacter_A--2||g__Sulfuriferula--1||g__UBA2383--2||g__Variovorax--1||g__Vibrio--1||g__WOUV01--1||g__Xanthomonas--1:capture_order_counter=o__Acetobacterales--1||o__Acidobacteriales--1||o__Adiutricales--1||o__Azospirillales--3||o__Bryobacterales--1||o__Burkholderiales--13||o__Campylobacterales--1||o__Caulobacterales--10||o__Competibacterales--3||o__Enterobacterales--3||o__Ferrovibrionales--2||o__GCA-002687715--1||o__Gemmatales--1||o__Gemmatimonadales--1||o__LD1-PB3--1||o__Mariprofundales--1||o__Methylococcales--1||o__Myxococcales--1||o__Nevskiales--1||o__Oscillospirales--1||o__Paenibacillales--1||o__Polyangiales--11||o__Pseudomonadales--3||o__Rhizobiales--6||o__Rhodobacterales--4||o__Rhodospirillales--1||o__Sphingomonadales--1||o__Steroidobacterales--2||o__Xanthomonadales--6:capture_phylum_counter=p__Acidobacteriota--2||p__Campylobacterota--1||p__Desulfobacterota--1||p__Firmicutes--1||p__Firmicutes_A--1||p__Gemmatimonadota--1||p__Myxococcota--12||p__Planctomycetota--2||p__Proteobacteria--61||p__Verrucomicrobiota--1:capture_species_counter=s__Acidocella sp003137135--1||s__Aquitalea sp003693445--1||s__Azonexus sp016790885--1||s__BOG-933 sp003165295--3||s__Bradyrhizobium sp000473065--1||s__CAHJWH01 sp009765965--2||s__CAISGS01 sp903884915--1||s__CAIVKH01 sp903906425--1||s__CGMCC-1-18722 sp016746085--2||s__Caulobacter sp001556515--3||s__Caulobacter sp003185805--1||s__Chromohalobacter israelensis--1||s__Clostridium_E merdae--1||s__Contendobacter sp012031845--1||s__Croceibacterium segetis--1||s__Duganella phyllosphaerae--1||s__Dyella sp016428905--1||s__Dyella_B nitratireducens--2||s__Edaphobacter sp014274685--1||s__Enterovirga sp903644085--2||s__Ferrovibrio sp002482765--2||s__Ga0077526 sp001464895--1||s__Gemmata massiliana--1||s__J005 sp003696795--1||s__JAHJTB01 sp018830135--1||s__Lysobacter terrigena--1||s__Marinimicrobium koreense--1||s__Massilia aurea_A--1||s__Methylobacter_A tundripaludum--1||s__Myxococcus fallax--1||s__NHYN01 sp014799985--1||s__Oricola cellulosilytica--1||s__PFJX01 sp903918705--1||s__Paenibacillus_S piri--1||s__Palsa-881 sp018241335--2||s__Paraburkholderia ginsengisoli--1||s__Paraburkholderia phymatum--2||s__Pararhizobium sp001424045--1||s__Pararhizobium sp001424065--1||s__Phenylobacterium sp002441055--1||s__Pseudomethylobacillus aquaticus--1||s__Rhodoferax sp003415675--1||s__Rhodovulum strictum--4||s__Rudaea sp005503555--1||s__SCN-70-22 sp016794835--1||s__SMWK01 sp004356895--1||s__SXUL01 sp005790545--1||s__SYFR01 sp005800325--11||s__Salinisphaera sp003177035--1||s__Solibacter sp003136215--1||s__Steroidobacter_A agaridevorans--2||s__Sulfuriferula multivorans--1||s__UBA2383 sp002343485--2||s__Variovorax sp001984055--1||s__Vibrio sp004804295--1||s__WOUV01 sp009773045--1||s__Xanthomonas nasturtii--1:evalue_avg=8.933333333368888e-17:evalue_max=4.02e-15:evalue_min=6.43e-91:evalue_std=5.992662179698893e-16:evalue_sum=4.0200000000159995e-15:gapopen_avg=0.24444444444444444:gapopen_max=2.0:gapopen_min=0.0:gapopen_std=0.4840903163082632:gapopen_sum=11.0:gtdb_class_counter=c__Gammaproteobacteria--37||c__Verrucomicrobiae--1||c__Zetaproteobacteria--8:gtdb_domain_counter=d__Bacteria--46:gtdb_family_counter=f__GAS474--1||f__GRL18--7||f__Mariprofundaceae--8||f__Methylophagaceae--19||f__Steroidobacteraceae--6||f__Thioalkalivibrionaceae--1||f__Thiohalomonadaceae--1||f__Vibrionaceae--3:gtdb_genus_counter=g__41-12-T18--1||g__GAS474--1||g__GCA-002733105--11||g__GCA-2401635--4||g__GRL18--6||g__JADGAU01--1||g__Mariprofundus--4||g__Methylophaga--7||g__Povalibacter--1||g__SZUA-493--1||g__Steroidobacter_A--5||g__Thioalkalivibrio--1||g__Vibrio--3:gtdb_order_counter=o__Ectothiorhodospirales--1||o__Enterobacterales--3||o__GCF-002020875--7||o__Mariprofundales--8||o__Methylacidiphilales--1||o__Nitrosococcales--19||o__Steroidobacterales--6||o__Thiohalomonadales--1:gtdb_phylum_counter=p__Proteobacteria--45||p__Verrucomicrobiota--1:gtdb_species_counter=s__41-12-T18 sp002163115--1||s__GAS474 sp903889845--1||s__GCA-002733105 sp002402245--1||s__GCA-002733105 sp002733105--1||s__GCA-002733105 sp002733335--1||s__GCA-002733105 sp002733505--1||s__GCA-002733105 sp002733715--1||s__GCA-002733105 sp003645385--1||s__GCA-002733105 sp011053005--1||s__GCA-002733105 sp013139345--1||s__GCA-002733105 sp013215775--1||s__GCA-002733105 sp013215825--1||s__GCA-002733105 sp014859375--1||s__GCA-2401635 sp002401635--1||s__GCA-2401635 sp002746295--3||s__GRL18 sp015488755--1||s__GRL18 sp016097415--1||s__GRL18 sp016744375--1||s__GRL18 sp016744395--1||s__GRL18 sp016744995--2||s__JADGAU01 sp015231865--1||s__Mariprofundus erugo--4||s__Methylophaga aminisulfidivorans--1||s__Methylophaga aminisulfidivorans_A--1||s__Methylophaga lonarensis--1||s__Methylophaga sp002706095--1||s__Methylophaga sp009711715--1||s__Methylophaga sp014762585--1||s__Methylophaga sulfidovorans--1||s__Povalibacter uvarum--1||s__SZUA-493 sp003251535--1||s__Steroidobacter_A agaridevorans--1||s__Steroidobacter_A agariperforans--1||s__Steroidobacter_A soli--1||s__Steroidobacter_A sp016790065--1||s__Steroidobacter_A sp016801985--1||s__Thioalkalivibrio halophilus--1||s__Vibrio coralliilyticus--1||s__Vibrio neptunius--1||s__Vibrio sp013113835--1:heptad_counter=MCP-24H--2||MCP-36H--127:lbd_counter=:lca_tree=p__Proteobacteria:length_avg=130.82222222222222:length_max=162.0:length_min=40.0:length_std=29.3902340682387:length_sum=5887.0:mismatch_avg=13.28888888888889:mismatch_max=54.0:mismatch_min=3.0:mismatch_std=10.941211130862113:mismatch_sum=598.0:name=N1021041:qcovhsp_avg=99.16444444444446:qcovhsp_max=100.0:qcovhsp_min=95.0:qcovhsp_std=1.210401052160277:qcovhsp_sum=4462.400000000001:qend_avg=131.04444444444445:qend_max=160.0:qend_min=40.0:qend_std=29.238016624963056:qend_sum=5897.0:qstart_avg=1.3777777777777778:qstart_max=6.0:qstart_min=1.0:qstart_std=0.9117637475317447:qstart_sum=62.0:ref_name_counter=GB_GCA_015655465.1_protein.faa_JAATEY010000196.1_10@PF00015_full_PFAM.708.781--1||GB_GCA_016765295.1_protein.faa_JAESQF010000111.1_52@PF00015_full_PFAM.580.762--1||GB_GCA_016790065.1_protein.faa_JAEUPY010000046.1_24@PF00015_full_PFAM.315.502--3||RS_GCF_004138335.1_protein.faa_NZ_RYFW01000002.1_575@PF00015_full_PFAM.315.504--7||RS_GCF_004138485.1_protein.faa_NZ_ML142848.1_762@PF00015_full_PFAM.315.501--9||RS_GCF_009932555.1_protein.faa_NZ_BLJO01000001.1_1179@PF00015_full_PFAM.316.504--15||RS_GCF_013328345.1_protein.faa_NZ_JABULX010000058.1_1@PF00015_full_PFAM.983.1093--1||RS_GCF_014202975.1_protein.faa_NZ_JACHHZ010000003.1_822@PF00015_full_PFAM.313.501--6||RS_GCF_016735515.1_protein.faa_NZ_JAERQZ010000001.1_1619@PF00015_full_PFAM.317.506--1||RS_GCF_016801985.1_protein.faa_NZ_JAEVLS010000008.1_150@PF00015_full_PFAM.307.501--1:scovhsp_avg=70.8488888888889:scovhsp_max=86.2:scovhsp_min=50.0:scovhsp_std=12.888677593182713:scovhsp_sum=3188.2000000000003:send_avg=147.46666666666667:send_max=168.0:send_min=68.0:send_std=25.326593999911704:send_sum=6636.0:sstart_avg=17.77777777777778:sstart_max=66.0:sstart_min=3.0:sstart_std=17.14097813174999:sstart_sum=800.0])0.76:0.0237187[&&NHX:Sample_counter=rhizpot1--211||rhizpot2--36||rhizpot3--211||rhiztom1--735||rhiztom2--891||rhiztom3--730:Type_counter=GTDB--818||capture--2814:besthit_avg=84.86162921348314:besthit_max=100.0:besthit_min=32.6:besthit_std=7.03770257987247:besthit_sum=151053.69999999998:bitscore_avg=187.99831460674156:bitscore_max=263.0:bitscore_min=42.0:bitscore_std=42.15010633763823:bitscore_sum=334637.0:capture_class_counter=c__Acidobacteriae--6||c__Actinomycetia--12||c__Alphaproteobacteria--672||c__Anaerolineae--2||c__Bacilli--10||c__Bacteroidia--11||c__Bdellovibrionia--1||c__Bradymonadia--18||c__Campylobacteria--1||c__Clostridia--24||c__Cyanobacteriia--1||c__DSM-4660--2||c__Deferribacteres--1||c__Dehalococcoidia--1||c__Deinococci--4||c__Desulfarculia--13||c__Desulfitobacteriia--1||c__Desulfobacteria--9||c__Desulfobulbia--3||c__Desulfovibrionia--16||c__Desulfuromonadia--15||c__GCA-002687715--1||c__Gammaproteobacteria--1836||c__Gemmatimonadetes--9||c__Halobacteria--1||c__Holophagae--13||c__Hydrogenedentia--2||c__Ignavibacteria--1||c__JADJOY01--1||c__Kiritimatiellae--8||c__Krumholzibacteria--2||c__Lentisphaeria--1||c__Limnochordia--1||c__MSB-5A5--1||c__Methanocellia--1||c__Methanomicrobia--1||c__Moduliflexia--1||c__Myxococcia--6||c__Negativicutes--3||c__Nitrospiria--20||c__Phycisphaerae--6||c__Planctomycetia--6||c__Polyangia--26||c__RBG-16-71-46--1||c__SZUA-567--1||c__Spirochaetia--10||c__Syntrophia--6||c__Thermoleophilia--7||c__Thermoplasmata--1||c__UBA11346--4||c__UBA4882--2||c__UBA9160--1||c__Verrucomicrobiae--8||c__WTBG01--2||c__Zetaproteobacteria--1:capture_domain_counter=d__Archaea--4||d__Bacteria--2810:capture_family_counter=f__Acetobacteraceae--2||f__Acidihalobacteraceae--1||f__Acidobacteriaceae--2||f__Acutalibacteraceae--2||f__Aeromonadaceae--5||f__Alteromonadaceae--1||f__Anaerohalosphaeraceae--3||f__Anaeromyxobacteraceae--1||f__Aquaspirillaceae--6||f__Aquisalimonadaceae--1||f__Azospirillaceae--156||f__BM103--1||f__BMS3ABIN01--5||f__Bacillaceae_F--1||f__Bdellovibrionaceae--1||f__Beijerinckiaceae--73||f__Brevibacillaceae--3||f__Bryobacteraceae--4||f__Burkholderiaceae--995||f__CAG-138--1||f__CAIKKV01--1||f__CAIRTM01--2||f__CAIVKH01--1||f__CAIZGN01--1||f__Caldilineaceae--2||f__Casimicrobiaceae--22||f__Caulobacteraceae--195||f__Cellvibrionaceae--2||f__Chitinibacteraceae--1||f__Chitinimonadaceae--1||f__Chitinophagaceae--11||f__Chromatiaceae--1||f__Chromobacteriaceae--38||f__Competibacteraceae--13||f__DSM-21159--1||f__DSM-22653--1||f__DTU087--1||f__Deinococcaceae--4||f__Desulfarculaceae--12||f__Desulfatiglandaceae--1||f__Desulfatirhabdiaceae--1||f__Desulfococcaceae--6||f__Desulfovibrionaceae--16||f__Desulfurivibrionaceae--3||f__Devosiaceae--2||f__Enterobacteriaceae--52||f__FEN-1343--1||f__Ferrovaceae--1||f__Ferrovibrionaceae--3||f__GAS474--1||f__GCA-002687715--1||f__GCF-002020875--1||f__GLO-12--1||f__GWC2-71-9--1||f__Ga0077523--1||f__Gallionellaceae--2||f__Gemmataceae--2||f__Gemmatimonadaceae--8||f__Geobacteraceae--5||f__HGW-15--1||f__HTCC2089--1||f__Halieaceae--3||f__Halomonadaceae--140||f__Helicobacteraceae--1||f__Holophagaceae--13||f__Hyphomicrobiaceae--11||f__Ignavibacteriaceae--1||f__JAAYNR01--2||f__JABJKH01--1||f__JABURT01--2||f__JADJOY01--1||f__JAFLCR01--1||f__JAHJQQ01--10||f__JAHJTB01--1||f__Kineosporiaceae--1||f__LZORAL124-64-63--2||f__Lachnospiraceae--11||f__Lacipirellulaceae--1||f__Lutisporaceae--1||f__Magnetospirillaceae--1||f__Mariprofundaceae--1||f__Methanocellaceae--1||f__Methanomassiliicoccaceae--1||f__Methanoregulaceae--1||f__Methylomonadaceae--3||f__Methylophilaceae--1||f__Micromonosporaceae--9||f__Moduliflexaceae--1||f__Moraxellaceae--4||f__Myxococcaceae--5||f__NBRC-103111--1||f__Nitrincolaceae--29||f__Nitrospiraceae--20||f__Oleiphilaceae--3||f__Opitutaceae--4||f__Oscillatoriaceae--1||f__Oscillospiraceae--9||f__Paenibacillaceae--3||f__Pirellulaceae--2||f__Planococcaceae--1||f__Polyangiaceae--25||f__Pontiellaceae--1||f__Pseudomonadaceae--75||f__Pseudopelobacteraceae--7||f__RBG-16-71-46--1||f__Rhizobiaceae--126||f__Rhodanobacteraceae--6||f__Rhodobacteraceae--16||f__Rhodocyclaceae--15||f__Rhodospirillaceae--1||f__SHYZ01--1||f__SM1A02--1||f__SM23-30--1||f__SZUA-567--1||f__Salinarchaeaceae--1||f__Salinisphaeraceae--1||f__Sedimenticolaceae--2||f__Selenomonadaceae--3||f__Smithellaceae--2||f__Solirubrobacteraceae--2||f__Sphingomonadaceae--39||f__Spirochaetaceae_B--1||f__Steroidobacteraceae--11||f__Streptosporangiaceae--2||f__Sulfuriferulaceae--1||f__Sulfurifustaceae--4||f__Syntrophobotulaceae--1||f__Syntrophotaleaceae--1||f__Tepidiformaceae--1||f__Termitinemataceae--4||f__Thioalkalivibrionaceae--9||f__Thiobacillaceae--130||f__Treponemataceae--1||f__Trichloromonadaceae--1||f__UBA10575--2||f__UBA11320--1||f__UBA11346--4||f__UBA12059--4||f__UBA1268--1||f__UBA1319--1||f__UBA1532--18||f__UBA2174_A--2||f__UBA228--1||f__UBA4778--2||f__UBA8416--3||f__UBA8958--2||f__UM-FILTER-46-8--1||f__Usitatibacteraceae--222||f__Verruco-01--1||f__Vibrionaceae--2||f__WGMK01--1||f__Wenzhouxiangellaceae--2||f__Xanthobacteraceae--44||f__Xanthomonadaceae--16||f__YB12-FULL-65-16--1:capture_genus_counter=g__13-2-20CM-66-19--1||g__14-2--1||g__1XD8-76--1||g__28-YEA-48--6||g__41T-STBD-0c-01a--1||g__46-32--11||g__AWTP1-13--1||g__Accumulibacter--1||g__Acetatifactor--1||g__Achromobacter--3||g__Acidihalobacter--1||g__Acidocella--2||g__Acidovorax--7||g__Acidovorax_A--81||g__Actinoplanes--9||g__Aeromonas--3||g__Agrobacterium--3||g__Algihabitans--1||g__Alicycliphilus--136||g__Allorhizobium--5||g__Alteriqipengyuania_A--1||g__Alteromonas--1||g__Aquabacterium--6||g__Aquabacterium_A--16||g__Aquabacterium_B--3||g__Aquincola--1||g__Aquisalimonas--1||g__Aquitalea--31||g__Archangium_A--1||g__Asticcacaulis--1||g__Aureimonas--2||g__Aureimonas_A--2||g__Azonexus--2||g__Azospirillum--12||g__Azotobacter--1||g__B111-G9--1||g__BOG-234--2||g__BOG-933--142||g__Bdellovibrio--1||g__Bog-113--1||g__Bordetella_C--1||g__Bosea--7||g__Bradyrhizobium--33||g__Brevibacillus--2||g__Brevibacillus_B--1||g__Brockia--1||g__Burkholderia--37||g__CAG-632--1||g__CAHJWH01--12||g__CAIKKV01--1||g__CAIKUF01--1||g__CAIKVZ01--1||g__CAILVY01--1||g__CAIMFV01--1||g__CAIMXF01--1||g__CAINDO01--18||g__CAINDZ01--1||g__CAIRTM01--1||g__CAISGS01--5||g__CAITJF01--2||g__CAIVHB01--1||g__CAIVKH01--1||g__CAIWCT01--1||g__CAIWHR01--22||g__CAIWTU01--1||g__CAIWXQ01--2||g__CAIXRL01--1||g__CAIZDL01--1||g__CAJCBL01--1||g__CGMCC-1-18722--2||g__Caballeronia--8||g__Capillibacterium--2||g__Caproiciproducens--1||g__Caulobacter--122||g__Cedecea--2||g__Cellvibrio--1||g__Chimaeribacter--1||g__Chitinibacter--1||g__Chromatium--1||g__Chromobacterium--3||g__Chromohalobacter--1||g__Clostridium_E--1||g__Comamonas--2||g__Contendobacter--11||g__Corallococcus--2||g__Crenobacter--2||g__Croceibacterium--1||g__Cronobacter--20||g__Cupidesulfovibrio--2||g__Cupriavidus--14||g__Curvibacter--1||g__DP3N28-2--1||g__DSDH01--1||g__DTU087--1||g__Dehalobacter--1||g__Deinococcus--4||g__Desulfobacillus--7||g__Desulfocarbo--7||g__Desulfocurvus--1||g__Desulfohalovibrio--4||g__Desulfurivibrio--1||g__Dickeya--5||g__Didemnitutus--1||g__Dokdonella_A--1||g__Duganella--30||g__Dyella--1||g__Dyella_B--2||g__Dysosmobacter--4||g__Edaphobacter--1||g__Enterovirga--47||g__Erwinia--10||g__Erwinia_B--1||g__FEB-7--1||g__FJAT-45350--1||g__Fen-1166--1||g__Ferrovibrio--3||g__Fundidesulfovibrio--7||g__GAS474--1||g__GLO-12--1||g__Ga0077526--1||g__Ga0077529--1||g__Gellertiella--1||g__Gemmata--2||g__Gemmatimonas--2||g__Gemmatirosa--1||g__Gemmobacter_B--1||g__Geobacter--1||g__Geomonas--2||g__Geothrix--13||g__Giesbergeria--1||g__HGW-15--1||g__Halomonas--132||g__Halomonas_A--1||g__Halomonas_C--3||g__Herbaspirillum--4||g__Hydrogenophaga--2||g__Hylemonella--2||g__Hyphomicrobium_A--10||g__Ideonella--2||g__Ideonella_A--9||g__J005--1||g__JAABSP01--6||g__JAAYZK01--1||g__JABJKH01--1||g__JABURT01--2||g__JACPAP01--1||g__JACPFJ01--1||g__JACQUZ01--1||g__JACQYA01--1||g__JACRCG01--1||g__JACRDC01--5||g__JACWAD01--5||g__JADJOY01--1||g__JADKCZ01--1||g__JAEUIT01--1||g__JAEUJQ01--1||g__JAEUMY01--197||g__JAEUWI01--1||g__JAFAKZ01--1||g__JAFGDI01--1||g__JAFGGE01--2||g__JAFGNN01--4||g__JAFGWW01--1||g__JAFLCR01--1||g__JAHJQQ01--10||g__JAHJTB01--1||g__Jannaschia--1||g__Janthinobacterium--8||g__KK5--4||g__Kurthia--1||g__Kushneria--2||g__LZORAL124-64-63--1||g__Lachnoclostridium_B--1||g__Lampropedia--1||g__Leisingera--2||g__Litorilinea--2||g__Luteibacter--1||g__Luteimonas--1||g__Lysobacter--1||g__MGBC100174--1||g__MR-S7--2||g__Magnetospirillum--1||g__Marinimicrobium--1||g__Marinobacter--3||g__Marinobacterium--26||g__Massilia--55||g__Megalodesulfovibrio--1||g__Methanocella_A--1||g__Methanolinea_A--1||g__Methylobacter_A--2||g__Methylobacterium--9||g__Methylomarinum--1||g__Methylosinus--1||g__Microvirga--3||g__Minicystis--1||g__Mitsuaria--2||g__Mixta--1||g__Moduliflexus--1||g__Myxococcus--1||g__NHYN01--1||g__NK4A144--1||g__NZNC01--3||g__Neorhizobium--25||g__Nitrospira_A--1||g__Noviherbaspirillum_A--11||g__Novosphingobium--24||g__Oricola--3||g__Oryzisolibacter--3||g__Oxynema--1||g__PFJX01--53||g__Paenibacillus--3||g__Paenibacillus_S--1||g__Palsa-881--29||g__Pantoea--10||g__Paraburkholderia--50||g__Paracoccus--1||g__Pararhizobium--23||g__Paroceanicella--1||g__Patulibacter--2||g__Paucibacter_A--5||g__Paucimonas--57||g__Pelagibacterium--2||g__Pelagicoccus--1||g__Pelethomonas--1||g__Pelomonas--27||g__Phaeovulum--1||g__Phenylobacterium--20||g__Planobispora--1||g__Planomonospora--1||g__Pokkaliibacter--3||g__Polaromonas--9||g__Pontiella--1||g__Pseudolabrys--7||g__Pseudomethylobacillus--1||g__Pseudomonas--2||g__Pseudomonas_A--8||g__Pseudomonas_B--11||g__Pseudomonas_E--48||g__Pseudomonas_F--1||g__Pseudomonas_K--2||g__Pseudomonas_O--2||g__Pseudorhizobium--1||g__Pseudorhodoferax--1||g__Pseudoxanthomonas_A--3||g__Psychrobacter--4||g__QWOP01--1||g__Quinella--1||g__R-H-3--1||g__RAAP-1--1||g__RGIG4057--2||g__RUG115--2||g__Rahnella--1||g__Ralstonia--1||g__Ramlibacter--251||g__Rhizobacter--30||g__Rhizobium--53||g__Rhizobium_A--4||g__Rhodoferax--1||g__Rhodopseudomonas--2||g__Rhodovulum--5||g__Rivicola--6||g__Rubrivivax--90||g__Rudaea--1||g__SCMT01--1||g__SCN-69-89--1||g__SCN-70-22--5||g__SCQX01--1||g__SCRL01--4||g__SCVQ01--19||g__SMWK01--1||g__SXUL01--1||g__SYFR01--23||g__SZAS-83--5||g__SZUA-368--1||g__Salinarchaeum--1||g__Salinicola--1||g__Salinisphaera--1||g__Scandinavium--1||g__Selenomonas_A--1||g__Shinella--2||g__Sinorhizobium--1||g__Skermanella--1||g__Solibacter--1||g__Solidesulfovibrio--1||g__Sorangium--1||g__SpSt-501--2||g__Sphingomonas--12||g__Spiro-10--1||g__Sporobacter--4||g__Stenotrophomonas--8||g__Steroidobacter_A--3||g__Stieleria--2||g__Sulfuriferula--1||g__Sulfuritalea--2||g__Syntrophotalea--1||g__Tepidiforma--1||g__Terriglobus_A--1||g__Thauera--2||g__Thioalkalivibrio--9||g__Thiobacillus--77||g__Thioclava--2||g__Thiodiazotropha--1||g__Thiopontia--1||g__Trichloromonas--1||g__Tsuneonella--1||g__UBA11320--1||g__UBA11346--4||g__UBA12037--4||g__UBA1319--1||g__UBA1603--5||g__UBA2192--2||g__UBA228--1||g__UBA2383--2||g__UBA4615--3||g__UBA5005--5||g__UBA5123--2||g__UBA6--1||g__UBA6669--1||g__UBA7707--1||g__UBA7994--1||g__UBA8416--3||g__UBA8801--1||g__UBA8904--1||g__UBA8958--2||g__UBA9786--1||g__Undibacterium--1||g__Usitatibacter--24||g__VAUL01--1||g__Variovorax--7||g__Verruco-01--1||g__Vibrio--2||g__WJIJ01--1||g__WJMR01--1||g__WLYX01--2||g__WOUV01--1||g__WSYB01--1||g__Wenzhouxiangella--2||g__Xanthomonas--1||g__Xylophilus--5||g__YB12-FULL-65-16--1||g__Yoonia--1||g__Z2-YC6860--2||g__ZC4RG30--2||g__Zhengella--1:capture_order_counter=o__Acetobacterales--2||o__Acidiferrobacterales--4||o__Acidobacteriales--2||o__Actinomycetales--1||o__Adiutricales--1||o__Azospirillales--156||o__BMS3ABIN01--5||o__Bacillales_A--1||o__Bacillales_H--1||o__Bdellovibrionales--1||o__Brevibacillales--3||o__Bryobacterales--4||o__Burkholderiales--1436||o__CAIKKV01--1||o__CAIYCZ01--2||o__Caldilineales--2||o__Campylobacterales--1||o__Caulobacterales--195||o__Chitinophagales--11||o__Christensenellales--1||o__Chromatiales--3||o__Competibacterales--13||o__Cyanobacteriales--1||o__DSM-22653--1||o__DTU087--1||o__Deferribacterales--1||o__Deinococcales--4||o__Desulfarculales--12||o__Desulfatiglandales--2||o__Desulfitobacteriales--1||o__Desulfobacterales--9||o__Desulfobulbales--3||o__Desulfovibrionales--16||o__Desulfuromonadales--3||o__Ectothiorhodospirales--10||o__Enterobacterales--60||o__Ferrovibrionales--3||o__GCA-002687715--1||o__GCF-002020875--1||o__Gemmatales--2||o__Gemmatimonadales--9||o__Geobacterales--12||o__Haliangiales--1||o__Halobacteriales--1||o__Holophagales--13||o__Hydrogenedentiales--2||o__Ignavibacteriales--1||o__JABURT01--2||o__JADJOY01--1||o__JAHJQQ01--10||o__Kiloniellales--1||o__Kiritimatiellales--1||o__LD1-PB3--1||o__LZORAL124-64-63--2||o__Lachnospirales--11||o__Lutisporales--1||o__Mariprofundales--1||o__Methanocellales--1||o__Methanomassiliicoccales--1||o__Methanomicrobiales--1||o__Methylacidiphilales--1||o__Methylococcales--3||o__Moduliflexales--1||o__Mycobacteriales--9||o__Myxococcales--6||o__Nevskiales--1||o__Nitrococcales--1||o__Nitrospirales--20||o__Opitutales--5||o__Oscillospirales--11||o__Paenibacillales--4||o__Pedosphaerales--2||o__Phycisphaerales--1||o__Pirellulales--4||o__Polyangiales--25||o__Pseudomonadales--257||o__RBG-16-71-46--1||o__RFP12--2||o__Rhizobiales--256||o__Rhodobacterales--16||o__Rhodospirillales--3||o__Rickettsiales--1||o__SM23-33--1||o__SZUA-567--1||o__Sedimentisphaerales--4||o__Selenomonadales--3||o__Solirubrobacterales--2||o__Sphingomonadales--39||o__Spirochaetales_E--1||o__Steroidobacterales--11||o__Streptosporangiales--2||o__Syntrophales--6||o__Tepidiformales--1||o__Treponematales--9||o__UBA10575--2||o__UBA11346--4||o__UBA1407--1||o__UBA7976--18||o__UBA8416--3||o__UBA9160--1||o__UM-FILTER-46-8--1||o__Xanthomonadales--24:capture_phylum_counter=p__Acidobacteriota--19||p__Actinobacteriota--19||p__Bacteroidota--12||p__Bdellovibrionota--1||p__Campylobacterota--1||p__Chloroflexota--3||p__Cyanobacteria--1||p__Deferribacterota--1||p__Deinococcota--4||p__Desulfobacterota--50||p__Desulfobacterota_I--16||p__Eisenbacteria--1||p__Firmicutes--10||p__Firmicutes_A--24||p__Firmicutes_B--1||p__Firmicutes_C--3||p__Firmicutes_G--3||p__Gemmatimonadota--9||p__Halobacteriota--3||p__Hydrogenedentota--2||p__JADJOY01--1||p__Krumholzibacteriota--2||p__Moduliflexota--1||p__Myxococcota--50||p__Myxococcota_A--1||p__Nitrospirota--20||p__Planctomycetota--18||p__Proteobacteria--2509||p__Spirochaetota--10||p__Thermoplasmatota--1||p__Verrucomicrobiota--17||p__Zixibacteria--1:capture_species_counter=s__13-2-20CM-66-19 sp018241505--1||s__14-2 sp910588845--1||s__1XD8-76 sp003611955--1||s__28-YEA-48 sp903885755--6||s__41T-STBD-0c-01a sp002009425--1||s__46-32 sp003243445--11||s__AWTP1-13 sp003963125--1||s__Accumulibacter phosphatis_E--1||s__Acetatifactor sp910586435--1||s__Achromobacter anxifer--1||s__Achromobacter sp012928505--2||s__Acidihalobacter yilgarnenesis--1||s__Acidocella sp003137135--2||s__Acidovorax delafieldii_B--1||s__Acidovorax kalamii--4||s__Acidovorax sp001422735--1||s__Acidovorax sp018828125--1||s__Acidovorax_A anthurii--1||s__Acidovorax_A konjaci--1||s__Acidovorax_A sp002397315--7||s__Acidovorax_A wautersii--72||s__Actinoplanes cyaneus--1||s__Actinoplanes xinjiangensis--8||s__Aeromonas caviae--1||s__Aeromonas dhakensis--1||s__Aeromonas eucrenophila--1||s__Agrobacterium salinitolerans--1||s__Agrobacterium sp900473205--2||s__Algihabitans albus--1||s__Alicycliphilus sp018240995--136||s__Allorhizobium ipomoeae--1||s__Allorhizobium sp001296045--1||s__Allorhizobium sp002796995--2||s__Allorhizobium vitis_D--1||s__Alteriqipengyuania_A marina--1||s__Alteromonas halophila--1||s__Aquabacterium sp002339015--1||s__Aquabacterium sp004322345--4||s__Aquabacterium sp903871865--1||s__Aquabacterium_A sp002198735--1||s__Aquabacterium_A sp016721465--14||s__Aquabacterium_A sp016790515--1||s__Aquabacterium_B tepidiphilum--3||s__Aquincola tertiaricarbonis--1||s__Aquisalimonas sp007127625--1||s__Aquitalea pelogenes--3||s__Aquitalea sp003693445--28||s__Archangium_A sp903905455--1||s__Asticcacaulis sp000495795--1||s__Aureimonas sp001423245--2||s__Aureimonas_A endophytica--2||s__Azonexus sp016790885--1||s__Azonexus sp018261905--1||s__Azospirillum agricola--1||s__Azospirillum griseum--8||s__Azospirillum lipoferum_B--1||s__Azospirillum oleiclasticum--1||s__Azospirillum ramasamyi--1||s__Azotobacter chroococcum--1||s__B111-G9 sp003646995--1||s__BOG-234 sp903825445--2||s__BOG-933 sp003165295--142||s__Bdellovibrio sp006874625--1||s__Bog-113 sp003136675--1||s__Bordetella_C sp001704295--1||s__Bosea sp001556125--1||s__Bosea sp016428755--3||s__Bosea sp900156025--1||s__Bosea sp902506165--1||s__Bosea vaviloviae_B--1||s__Bradyrhizobium betae--1||s__Bradyrhizobium forestalis--2||s__Bradyrhizobium japonicum_C--1||s__Bradyrhizobium liaoningense_A--1||s__Bradyrhizobium manausense_D--2||s__Bradyrhizobium sp000239775--17||s__Bradyrhizobium sp000473065--8||s__Bradyrhizobium sp019244115--1||s__Brevibacillus fulvus--2||s__Brevibacillus_B sp006170445--1||s__Brockia lithotrophica--1||s__Burkholderia catarinensis--5||s__Burkholderia dolosa--3||s__Burkholderia lata--21||s__Burkholderia multivorans--1||s__Burkholderia sp003853645--2||s__Burkholderia sp018375725--4||s__Burkholderia vietnamiensis--1||s__CAG-632 sp910587045--1||s__CAHJWH01 sp009765965--12||s__CAIKKV01 sp903828035--1||s__CAIKUF01 sp014879745--1||s__CAIKVZ01 sp903838565--1||s__CAILVY01 sp903837785--1||s__CAIMFV01 sp903884425--1||s__CAIMXF01 sp903845345--1||s__CAINDO01 sp903847385--18||s__CAINDZ01 sp016712675--1||s__CAIRTM01 sp903881505--1||s__CAISGS01 sp903884915--5||s__CAITJF01 sp903892645--2||s__CAIVHB01 sp903893215--1||s__CAIVKH01 sp903906425--1||s__CAIWCT01 sp903911225--1||s__CAIWHR01 sp903912485--22||s__CAIWTU01 sp903915655--1||s__CAIWXQ01 sp903861045--2||s__CAIXRL01 sp903921835--1||s__CAIZDL01 sp903931735--1||s__CAJCBL01 sp019136515--1||s__CGMCC-1-18722 sp016746085--2||s__Caballeronia brachyanthoides--5||s__Caballeronia sp902506145--1||s__Caballeronia verschuerenii--2||s__Capillibacterium sp012837705--2||s__Caproiciproducens sp012517675--1||s__Caulobacter hibisci--1||s__Caulobacter segnis_A--1||s__Caulobacter sp000712075--1||s__Caulobacter sp001556515--30||s__Caulobacter sp002742645--1||s__Caulobacter sp003185805--78||s__Caulobacter sp017744445--10||s__Cedecea neteri--2||s__Cellvibrio sp003524365--1||s__Chimaeribacter coloradensis--1||s__Chitinibacter sp009760905--1||s__Chromatium violascens--1||s__Chromobacterium sp001043555--1||s__Chromobacterium sp002924365--2||s__Chromohalobacter israelensis--1||s__Clostridium_E merdae--1||s__Comamonas sp019104825--2||s__Contendobacter sp012031845--11||s__Corallococcus interemptor--2||s__Crenobacter luteus--2||s__Croceibacterium segetis--1||s__Cronobacter dublinensis--2||s__Cronobacter turicensis--4||s__Cronobacter universalis--14||s__Cupidesulfovibrio oxamicus--2||s__Cupriavidus cauae--2||s__Cupriavidus gilardii--2||s__Cupriavidus sp013361545--2||s__Cupriavidus taiwanensis_B--8||s__Curvibacter sp019233055--1||s__DP3N28-2 sp019218285--1||s__DSDH01 sp011055475--1||s__DTU087 sp012727675--1||s__Dehalobacter sp004343605--1||s__Deinococcus radiodurans--1||s__Deinococcus soli--1||s__Deinococcus sp018260405--2||s__Desulfobacillus sp003105015--1||s__Desulfobacillus sp011526165--6||s__Desulfocarbo indianensis--7||s__Desulfocurvus vexinensis--1||s__Desulfohalovibrio alkalitolerans--4||s__Desulfurivibrio alkaliphilus_A--1||s__Dickeya fangzhongdai--5||s__Didemnitutus sp903885525--1||s__Dokdonella_A sp002632325--1||s__Duganella alba--4||s__Duganella danionis--1||s__Duganella fentianensis--1||s__Duganella margarita--10||s__Duganella phyllosphaerae--3||s__Duganella radicis--2||s__Duganella sp003217375--4||s__Duganella sp009674535--4||s__Duganella sp900109645--1||s__Dyella sp016428905--1||s__Dyella_B nitratireducens--2||s__Dysosmobacter sp910585245--4||s__Edaphobacter sp014274685--1||s__Enterovirga sp903644085--47||s__Erwinia billingiae--4||s__Erwinia sp003937915--5||s__Erwinia sp900068895--1||s__Erwinia_B gerundensis--1||s__FEB-7 sp016709665--1||s__FJAT-45350 sp002335805--1||s__Fen-1166 sp903907985--1||s__Ferrovibrio sp002482765--2||s__Ferrovibrio sp018336035--1||s__Fundidesulfovibrio sp013019105--7||s__GAS474 sp900105685--1||s__GLO-12 sp003353845--1||s__Ga0077526 sp001464895--1||s__Ga0077529 sp001464525--1||s__Gellertiella hungarica--1||s__Gemmata massiliana--2||s__Gemmatimonas aurantiaca--1||s__Gemmatimonas phototrophica--1||s__Gemmatirosa kalamazoonesis--1||s__Gemmobacter_B sp014654775--1||s__Geobacter sp017338855--1||s__Geomonas ferrireducens--1||s__Geomonas sp019203205--1||s__Geothrix sp003538615--1||s__Geothrix sp016195985--1||s__Geothrix sp016721195--1||s__Geothrix sp017859995--2||s__Geothrix sp903840385--2||s__Geothrix sp903873655--4||s__Geothrix sp903884655--2||s__Giesbergeria sp001770955--1||s__HGW-15 sp002840535--1||s__Halomonas gudaonensis--10||s__Halomonas sp002696125--2||s__Halomonas sp010994375--1||s__Halomonas sp015992245--115||s__Halomonas sp017983445--4||s__Halomonas_A qijiaojingensis--1||s__Halomonas_C ilicicola--3||s__Herbaspirillum rubrisubalbicans--1||s__Herbaspirillum sp000282135--1||s__Herbaspirillum sp000282575--1||s__Herbaspirillum sp016429215--1||s__Hydrogenophaga sp006227825--1||s__Hydrogenophaga sp014773545--1||s__Hylemonella gracilis--1||s__Hylemonella sp003500955--1||s__Hyphomicrobium_A sp009026145--2||s__Hyphomicrobium_A sp900117445--8||s__Ideonella sp000333615--2||s__Ideonella_A sakaiensis--9||s__J005 sp003696795--1||s__JAABSP01 sp011390345--6||s__JAAYZK01 sp012514895--1||s__JABJKH01 sp018660465--1||s__JABURT01 sp014762485--1||s__JABURT01 sp014762495--1||s__JACPAP01 sp016180765--1||s__JACPFJ01 sp003574895--1||s__JACQUZ01 sp016210055--1||s__JACQYA01 sp016208425--1||s__JACRCG01 sp009684515--1||s__JACRDC01 sp016208115--5||s__JACWAD01 sp014874175--5||s__JADJOY01 sp016713535--1||s__JADKCZ01 sp016718565--1||s__JAEUIT01 sp016795035--1||s__JAEUJQ01 sp016879935--1||s__JAEUMY01 sp016791265--197||s__JAEUWI01 sp016791475--1||s__JAFAKZ01 sp019234745--1||s__JAFGDI01 sp016932145--1||s__JAFGGE01 sp016930745--2||s__JAFGNN01 sp016926955--3||s__JAFGNN01 sp018262985--1||s__JAFGWW01 sp016936955--1||s__JAFLCR01 sp017302755--1||s__JAHJQQ01 sp016218375--10||s__JAHJTB01 sp018830135--1||s__Jannaschia seohaensis--1||s__Janthinobacterium psychrotolerans--1||s__Janthinobacterium sp003133225--7||s__KK5 sp001984095--4||s__Kurthia huakuii--1||s__Kushneria aurantia--1||s__Kushneria phyllosphaerae--1||s__LZORAL124-64-63 sp018829565--1||s__Lachnoclostridium_B sp910584095--1||s__Lampropedia aestuarii--1||s__Leisingera sp000813725--2||s__Litorilinea aerophila--2||s__Luteibacter sp014192715--1||s__Luteimonas abyssi--1||s__Lysobacter terrigena--1||s__MGBC100174 sp910576895--1||s__MR-S7 sp000400995--2||s__Magnetospirillum sp002435715--1||s__Marinimicrobium koreense--1||s__Marinobacter halotolerans--1||s__Marinobacter nitratireducens--1||s__Marinobacter sp018860425--1||s__Marinobacterium alkalitolerans--4||s__Marinobacterium lutimaris--22||s__Massilia aurea_A--18||s__Massilia sp002007115--1||s__Massilia sp002339265--25||s__Massilia sp002428015--2||s__Massilia sp003520365--6||s__Massilia sp006715485--2||s__Massilia sp018119395--1||s__Megalodesulfovibrio gigas--1||s__Methanocella_A sp002067315--1||s__Methanolinea_A sp002067155--1||s__Methylobacter_A tundripaludum--2||s__Methylobacterium frigidaeris--1||s__Methylobacterium mesophilicum--1||s__Methylobacterium sp001423405--2||s__Methylobacterium sp001425465--3||s__Methylobacterium sp004004555--1||s__Methylobacterium symbioticum--1||s__Methylomarinum sp006844705--1||s__Methylosinus sp015709455--1||s__Microvirga flocculans--1||s__Microvirga lupini--2||s__Minicystis rosea--1||s__Mitsuaria sp004210455--2||s__Mixta calida--1||s__Moduliflexus flocculans--1||s__Myxococcus fallax--1||s__NHYN01 sp014799985--1||s__NK4A144 sp017634315--1||s__NZNC01 sp002692965--3||s__Neorhizobium cellulosilyticum--1||s__Neorhizobium galegae_C--1||s__Neorhizobium oryzae_A--19||s__Neorhizobium sp003425685--1||s__Neorhizobium sp900469955--1||s__Neorhizobium sp902167985--1||s__Neorhizobium vignae--1||s__Nitrospira_A sp009594855--1||s__Noviherbaspirillum_A pedocola--10||s__Noviherbaspirillum_A soli--1||s__Novosphingobium sp002556635--21||s__Novosphingobium sp003454795--1||s__Novosphingobium sp009909235--1||s__Novosphingobium sp903868655--1||s__Oricola cellulosilytica--3||s__Oryzisolibacter propanilivorax--3||s__Oxynema aestuarii--1||s__PFJX01 sp903918705--53||s__Paenibacillus brasilensis--1||s__Paenibacillus sp900101225--1||s__Paenibacillus sp900111565--1||s__Paenibacillus_S piri--1||s__Palsa-881 sp018241335--29||s__Pantoea agglomerans--1||s__Pantoea conspicua--2||s__Pantoea deleyi--1||s__Pantoea sp002359495--6||s__Paraburkholderia azotifigens--1||s__Paraburkholderia diazotrophica--2||s__Paraburkholderia dilworthii--1||s__Paraburkholderia eburnea--2||s__Paraburkholderia fungorum_A--1||s__Paraburkholderia ginsengisoli--1||s__Paraburkholderia ginsengiterrae--1||s__Paraburkholderia hiiakae--1||s__Paraburkholderia kururiensis--3||s__Paraburkholderia lycopersici--1||s__Paraburkholderia metrosideri_A--10||s__Paraburkholderia mimosarum--1||s__Paraburkholderia phenazinium_B--1||s__Paraburkholderia phenazinium_C--1||s__Paraburkholderia phenoliruptrix--3||s__Paraburkholderia phymatum--5||s__Paraburkholderia piptadeniae--1||s__Paraburkholderia sartisoli--1||s__Paraburkholderia sp000173575--3||s__Paraburkholderia sp000472545--1||s__Paraburkholderia sp001922345--6||s__Paraburkholderia sp005503145--1||s__Paraburkholderia sp013177695--1||s__Paraburkholderia sp013426895--1||s__Paracoccus sp000787695--1||s__Pararhizobium herbae--1||s__Pararhizobium sp001424045--20||s__Pararhizobium sp001424065--1||s__Pararhizobium sp003217095--1||s__Paroceanicella profunda--1||s__Patulibacter americanus--2||s__Paucibacter_A sp002255955--5||s__Paucimonas sp003537575--57||s__Pelagibacterium sp002337455--1||s__Pelagibacterium sp002375765--1||s__Pelagicoccus mobilis--1||s__Pelethomonas sp910579965--1||s__Pelomonas sp001425705--26||s__Pelomonas sp019237615--1||s__Phaeovulum sp002842855--1||s__Phenylobacterium sp001557235--12||s__Phenylobacterium sp002441055--7||s__Phenylobacterium sp903930545--1||s__Planobispora takensis--1||s__Planomonospora parontospora--1||s__Pokkaliibacter plantistimulans--3||s__Polaromonas sp900112285--9||s__Pontiella sp016937945--1||s__Pseudolabrys sp001426945--1||s__Pseudolabrys sp016201085--1||s__Pseudolabrys sp018242205--1||s__Pseudolabrys sp903885555--4||s__Pseudomethylobacillus aquaticus--1||s__Pseudomonas knackmussii--1||s__Pseudomonas sp014852585--1||s__Pseudomonas_A sp002692525--2||s__Pseudomonas_A sp003527165--2||s__Pseudomonas_A sp004331835--2||s__Pseudomonas_A stutzeri_U--2||s__Pseudomonas_B oryzihabitans--10||s__Pseudomonas_B psychrotolerans_C--1||s__Pseudomonas_E asplenii--7||s__Pseudomonas_E cerasi--2||s__Pseudomonas_E crudilactis--1||s__Pseudomonas_E fluorescens_BO--1||s__Pseudomonas_E fluorescens_H--1||s__Pseudomonas_E graminis_D--1||s__Pseudomonas_E helmanticensis--1||s__Pseudomonas_E mediterranea--1||s__Pseudomonas_E orientalis--1||s__Pseudomonas_E putida_C--1||s__Pseudomonas_E sp000761545--1||s__Pseudomonas_E sp000829415--3||s__Pseudomonas_E sp002434265--1||s__Pseudomonas_E sp002843605--2||s__Pseudomonas_E sp003024385--1||s__Pseudomonas_E sp003151075--3||s__Pseudomonas_E sp004011755--1||s__Pseudomonas_E sp004124275--1||s__Pseudomonas_E sp004214895--1||s__Pseudomonas_E sp007993865--1||s__Pseudomonas_E sp011752565--1||s__Pseudomonas_E sp015354575--2||s__Pseudomonas_E sp018325905--1||s__Pseudomonas_E sp019139675--1||s__Pseudomonas_E sp900108875--7||s__Pseudomonas_E sp902506505--2||s__Pseudomonas_E syringae_F--1||s__Pseudomonas_E yamanorum_B--1||s__Pseudomonas_F sp001708505--1||s__Pseudomonas_K guangdongensis--2||s__Pseudomonas_O kuykendallii--1||s__Pseudomonas_O sp002418465--1||s__Pseudorhizobium flavum--1||s__Pseudorhodoferax aquiterrae--1||s__Pseudoxanthomonas_A gei--1||s__Pseudoxanthomonas_A sp001427585--1||s__Pseudoxanthomonas_A sp900104255--1||s__Psychrobacter maritimus--1||s__Psychrobacter urativorans_B--3||s__QWOP01 sp903951635--1||s__Quinella sp017470715--1||s__R-H-3 sp002198655--1||s__RAAP-1 sp903909505--1||s__RGIG4057 sp910579615--2||s__RUG115 sp900066395--1||s__RUG115 sp910578885--1||s__Rahnella laticis--1||s__Ralstonia sp003851545--1||s__Ramlibacter lithotrophicus--1||s__Ramlibacter sp013087525--1||s__Ramlibacter sp013697775--249||s__Rhizobacter sp000799305--1||s__Rhizobacter sp000799605--17||s__Rhizobacter sp900142965--12||s__Rhizobium chutanense--1||s__Rhizobium esperanzae--1||s__Rhizobium freirei--1||s__Rhizobium gallicum--1||s__Rhizobium leguminosarum_G--4||s__Rhizobium leguminosarum_N--1||s__Rhizobium lusitanum_C--1||s__Rhizobium rhizogenes_C--2||s__Rhizobium sp001664485--1||s__Rhizobium sp002211285--1||s__Rhizobium sp002211305--1||s__Rhizobium sp002531725--4||s__Rhizobium sp002531825--5||s__Rhizobium sp004341625--10||s__Rhizobium sp012641405--1||s__Rhizobium sp014193255--3||s__Rhizobium sp014195325--8||s__Rhizobium sp900465665--1||s__Rhizobium sp900468685--1||s__Rhizobium sp900472605--1||s__Rhizobium sp900472625--1||s__Rhizobium tibeticum--3||s__Rhizobium_A straminoryzae--4||s__Rhodoferax sp003415675--1||s__Rhodopseudomonas palustris_I--1||s__Rhodopseudomonas sp001295845--1||s__Rhodovulum strictum--5||s__Rivicola pingtungensis--4||s__Rivicola sp002002905--2||s__Rubrivivax gelatinosus_A--14||s__Rubrivivax gelatinosus_B--5||s__Rubrivivax sp001295865--1||s__Rubrivivax sp001295905--70||s__Rudaea sp005503555--1||s__SCMT01 sp016789405--1||s__SCN-69-89 sp017307915--1||s__SCN-70-22 sp016719105--2||s__SCN-70-22 sp016794835--3||s__SCQX01 sp004298545--1||s__SCRL01 sp004298065--4||s__SCVQ01 sp004296865--19||s__SMWK01 sp004356895--1||s__SXUL01 sp005790545--1||s__SYFR01 sp005800325--23||s__SZAS-83 sp018241525--5||s__SZUA-368 sp003246505--1||s__Salinarchaeum sp000403645--1||s__Salinicola sp000737985--1||s__Salinisphaera sp003177035--1||s__Scandinavium sp009668205--1||s__Selenomonas_A sp017940705--1||s__Shinella granuli--2||s__Sinorhizobium meliloti--1||s__Skermanella mucosa--1||s__Solibacter sp003136215--1||s__Solidesulfovibrio magneticus_A--1||s__Sorangium cellulosum_F--1||s__SpSt-501 sp011328735--2||s__Sphingomonas carotinifaciens--8||s__Sphingomonas sanguinis_B--1||s__Sphingomonas sp003075315--1||s__Sphingomonas sp003688595--1||s__Sphingomonas trueperi_A--1||s__Spiro-10 sp003246765--1||s__Sporobacter termitidis--4||s__Stenotrophomonas cyclobalanopsidis--1||s__Stenotrophomonas maltophilia_AL--1||s__Stenotrophomonas sp002329155--2||s__Stenotrophomonas sp003504055--2||s__Stenotrophomonas sp011761925--1||s__Stenotrophomonas sp013364355--1||s__Steroidobacter_A agaridevorans--2||s__Steroidobacter_A agariperforans--1||s__Stieleria nitratireducens--2||s__Sulfuriferula multivorans--1||s__Sulfuritalea sp016192435--1||s__Sulfuritalea sp016710465--1||s__Syntrophotalea sp002452265--1||s__Tepidiforma bonchosmolovskayae--1||s__Terriglobus_A albidus--1||s__Thauera phenylacetica--1||s__Thauera sp018240585--1||s__Thioalkalivibrio sp000377905--9||s__Thiobacillus sp002256995--1||s__Thiobacillus sp016195805--75||s__Thiobacillus thioparus--1||s__Thioclava dalianensis--2||s__Thiodiazotropha sp003058495--1||s__Thiopontia sp018671205--1||s__Trichloromonas acetexigens--1||s__Tsuneonella dongtanensis--1||s__UBA11320 sp003452185--1||s__UBA11346 sp003482625--4||s__UBA12037 sp003527485--4||s__UBA1319 sp002306985--1||s__UBA1603 sp002322035--5||s__UBA2192 sp002067855--2||s__UBA228 sp002402635--1||s__UBA2383 sp002343485--2||s__UBA4615 sp003818495--1||s__UBA4615 sp903898725--2||s__UBA5005 sp002398405--5||s__UBA5123 sp002414225--2||s__UBA6 sp002508545--1||s__UBA6669 sp016794725--1||s__UBA7707 sp002482435--1||s__UBA7994 sp003527145--1||s__UBA8416 sp002428045--3||s__UBA8801 sp003505795--1||s__UBA8904 sp009668925--1||s__UBA8958 sp003451635--2||s__UBA9786 sp902785705--1||s__Undibacterium sp018139565--1||s__Usitatibacter palustris--5||s__Usitatibacter sp001953215--19||s__VAUL01 sp005774545--1||s__Variovorax sp001426505--2||s__Variovorax sp001984055--3||s__Variovorax sp003984625--1||s__Variovorax sp014302995--1||s__Verruco-01 sp016928295--1||s__Vibrio chagasii--1||s__Vibrio sp004804295--1||s__WJIJ01 sp014730345--1||s__WJMR01 sp014727845--1||s__WLYX01 sp009707705--2||s__WOUV01 sp009773045--1||s__WSYB01 sp009773645--1||s__Wenzhouxiangella sp003565625--1||s__Wenzhouxiangella sp007116585--1||s__Xanthomonas nasturtii--1||s__Xylophilus sp001421705--2||s__Xylophilus sp016428875--3||s__YB12-FULL-65-16 sp001803235--1||s__Yoonia rosea--1||s__Z2-YC6860 sp016869215--2||s__ZC4RG30 sp015655465--2||s__Zhengella mangrovi--1:evalue_avg=4.791575964950353e-09:evalue_max=7.99e-06:evalue_min=6.43e-91:evalue_std=1.8960610278221164e-07:evalue_sum=8.529005217611629e-06:gapopen_avg=0.16741573033707866:gapopen_max=4.0:gapopen_min=0.0:gapopen_std=0.4658730779584395:gapopen_sum=298.0:gtdb_class_counter=c__Acidobacteriae--1||c__Alphaproteobacteria--6||c__Aquicultoria--6||c__Armatimonadia--2||c__Bacilli--3||c__Bradymonadia--1||c__Chthonomonadetes--2||c__Clostridia--4||c__Desulfovibrionia--2||c__Dethiobacteria--19||c__Fimbriimonadia--3||c__Gammaproteobacteria--689||c__Halanaerobiia--14||c__Limnochordia--2||c__Nitrospiria--1||c__PUPC01--1||c__Planctomycetia--1||c__Syntrophorhabdia--1||c__Thermincolia--4||c__UBA4802--3||c__UBA4882--43||c__UBA796--1||c__Verrucomicrobiae--1||c__Zetaproteobacteria--8:gtdb_domain_counter=d__Bacteria--818:gtdb_family_counter=f__Acetohalobiaceae--2||f__Alteromonadaceae--183||f__Anaerobacillaceae--1||f__Aquicultoraceae--6||f__Beggiatoaceae--3||f__Bradymonadaceae--1||f__Bryobacteraceae--1||f__Burkholderiaceae--2||f__CAJBBX01--1||f__Caldisalinibacteraceae--1||f__Capsulimonadaceae--2||f__Cellvibrionaceae--25||f__Chthonomonadaceae--1||f__Clostridiaceae--1||f__DC-out160--2||f__DSM-21967--2||f__DSM-6294--21||f__DTU012--2||f__DTU029--1||f__DY22613--1||f__Desulfovibrionaceae--2||f__Desulfuribacillaceae--2||f__Fimbriimonadaceae--3||f__GAS474--1||f__GCA-001735895--2||f__GCA-002770795--1||f__GCF-002020875--2||f__GRL18--7||f__Ga0077536--2||f__Gallaecimonadaceae--1||f__Granulosicoccaceae--4||f__HTCC2089--6||f__Halieaceae--6||f__Halobacteroidaceae--10||f__JAAZVW01--1||f__JABHGC01--1||f__JADFAD01--1||f__JADJWH01--2||f__JAHRWD01--2||f__Kangiellaceae--11||f__Ketobacteraceae--7||f__Lachnospiraceae--1||f__Litoricolaceae--3||f__Mariprofundaceae--8||f__Methylococcaceae--3||f__Methylomonadaceae--70||f__Methylophagaceae--19||f__Moraxellaceae--1||f__Natronospirillaceae--3||f__Nitrincolaceae--2||f__Nitrosomonadaceae--25||f__Oleiphilaceae--1||f__PUPC01--1||f__PWGO01--8||f__Planctomycetaceae--1||f__Pseudohongiellaceae--6||f__RI-95--1||f__Rhizobiaceae--1||f__Rhodobacteraceae--1||f__Ruminococcaceae--1||f__SXON01--1||f__SZUA-150--1||f__SZUA-229--1||f__SZUA-76--5||f__Sedimenticolaceae--36||f__Shewanellaceae--43||f__Steroidobacteraceae--47||f__Thioalkalivibrionaceae--1||f__Thiohalomonadaceae--1||f__UBA10575--37||f__UBA2136--2||f__UBA2595--4||f__UBA2780--2||f__UBA3067--3||f__UBA3943--1||f__UBA5550--3||f__UBA6186--1||f__UBA8154--11||f__UBA8346--5||f__UBA8639--1||f__Vibrionaceae--119||f__WCHB1-27--1||f__Woeseiaceae--1||f__Zooshikellaceae--2:gtdb_genus_counter=g__1162T-S-0a-05--1||g__13-2-20CM-66-19--6||g__41-12-T18--1||g__41T-STBD-0c-01a--3||g__55-13--1||g__Agaribacterium--2||g__Agarilytica--1||g__Algibacillus--6||g__Algicola--2||g__Aliikangiella--4||g__Aminidesulfovibrio--1||g__Anaerobacillus--1||g__Aquicultor--3||g__Aquicultor_A--1||g__BM503--2||g__BOG-1155--1||g__BOG-944--1||g__Bacterioplanes--2||g__Balneatrix--1||g__Bermanella--3||g__Bog-105--1||g__Bog-1198--1||g__CADCXN01--1||g__CADDYS01--1||g__CADEED01--2||g__CADEFQ01--1||g__CAG-115--1||g__CAIJLM01--1||g__CAIKMS01--8||g__CAILUG01--3||g__CAILZL01--2||g__CAIVXW01--1||g__CSBR16-88--2||g__Caballeronia--1||g__Caldisalinibacter--1||g__Capillibacterium--27||g__Capsulimonas--1||g__Catenovulum--6||g__Ch67--1||g__Clostridium_B--1||g__Clostridium_Q--1||g__Cognaticolwellia--1||g__Colwellia--12||g__Colwellia_A--9||g__DC-out160--2||g__DRKS01--3||g__DSNA01--1||g__DT-108--1||g__DUNV01--2||g__DUOH01--3||g__DYL19--4||g__Desulfuribacillus--2||g__Duganella--1||g__Endobugula--1||g__Endoriftia--1||g__Enterovibrio--48||g__Exilibacterium--1||g__Ferrimonas--1||g__Fimbriimonas--1||g__Flocculibacter--1||g__Frackibacter--1||g__G2M2-11--1||g__GAS474--1||g__GCA-002726655--2||g__GCA-002733105--11||g__GCA-002733465--3||g__GCA-1730015--3||g__GCA-2401635--4||g__GCA-2401725--4||g__GCA-2746115--2||g__GCA-2746155--1||g__GRL18--6||g__Ga0077536--1||g__Gallaecimonas--1||g__Glaciecola--2||g__Halanaerobacter--3||g__Halioglobus--5||g__Halocella--1||g__Hoeflea--1||g__HyVt-443--2||g__J031--1||g__JAABRD01--1||g__JAADHU01--1||g__JAAYGG01--5||g__JAAYHS01--3||g__JAAZMI01--4||g__JAAZVW01--1||g__JABAQM01--1||g__JABDQZ01--1||g__JABEVH01--1||g__JABEVI01--1||g__JABFRC01--1||g__JABHGC01--1||g__JABJGS01--1||g__JACNJF01--1||g__JACQWY01--1||g__JADFAD01--1||g__JADGAU01--1||g__JADGBD01--1||g__JADJWH01--2||g__JAENYK01--1||g__JAHRWD01--2||g__JCM-19050--3||g__Ketobacter--6||g__Litoricola--3||g__Litorilituus--4||g__M269--2||g__MONJU--5||g__Marinagarivorans--2||g__Marinifaba--4||g__Mariprofundus--4||g__Methylicorpusculum--2||g__Methylobacter--2||g__Methylobacter_A--15||g__Methylomagnum--2||g__Methylomarinum--6||g__Methylomonas--13||g__Methylophaga--7||g__Methyloprofundus--4||g__Methylotuvimicrobium--5||g__Methylovulum--4||g__Nitrosomonas--25||g__Oceanicoccus--2||g__Oceanobacter--1||g__Oleibacter--5||g__Oleiphilus--1||g__Oleispira--5||g__Orenia--7||g__PUPC01--1||g__PWGO01--1||g__Paracoccus--1||g__Paraglaciecola--1||g__Parahaliea--1||g__Persicimonas--1||g__Pleionea--4||g__Pontibacterium--1||g__Povalibacter--1||g__Pseudoalteromonas--104||g__Pseudodesulfovibrio--1||g__Pseudomaricurvus--2||g__Psychrosphaera--5||g__QGON01--18||g__QPIN01--1||g__RI-95--1||g__Reinekea--1||g__S010-25--1||g__S144-22--1||g__SKMY01--1||g__SXIZ01--4||g__SXON01--1||g__SXXK01--1||g__SZAS-83--9||g__SZUA-150--1||g__SZUA-411--1||g__SZUA-493--1||g__SZUA-76--5||g__Saccharophagus--1||g__Salinibius--1||g__Salinivibrio--5||g__Selenihalanaerobacter--1||g__Shewanella--42||g__Simiduia--1||g__Spartinivicinus--2||g__Steroidobacter_A--6||g__T1SED10-157--7||g__Teredinibacter--9||g__Thalassocella--1||g__Thalassolituus--1||g__Thalassomonas--5||g__Thalassotalea--10||g__Thalassotalea_C--2||g__Thaumasiovibrio--1||g__Thioalkalivibrio--1||g__Thioflexothrix--1||g__Thiopontia--2||g__UBA10906--11||g__UBA2009--4||g__UBA2136--2||g__UBA2780--2||g__UBA3067--3||g__UBA3943--1||g__UBA4421--1||g__UBA4582--2||g__UBA5388--2||g__UBA5550--3||g__UBA5868--1||g__UBA7803--1||g__UBA7957--1||g__UBA8154--2||g__UBA8346--2||g__UBA9145--3||g__UBA9862--2||g__VFKD01--1||g__Vibrio--62||g__WKFJ01--2||g__WM-3-3--1||g__ZC4RG24--3||g__ZC4RG30--7:gtdb_order_counter=o__Acidiferrobacterales--1||o__Aquicultorales--6||o__Armatimonadales--2||o__Bacillales_H--1||o__Beggiatoales--3||o__Bradymonadales--1||o__Bryobacterales--1||o__Burkholderiales--27||o__Chromatiales--36||o__Chthonomonadales--2||o__Clostridiales--1||o__DTU010--2||o__DTU022--19||o__DY22613--1||o__Desulfovibrionales--2||o__Desulfuribacillales--2||o__Ectothiorhodospirales--1||o__Enterobacterales--358||o__Fimbriimonadales--3||o__GCA-001735895--2||o__GCF-002020875--9||o__Ga0077536--2||o__Granulosicoccales--4||o__Halanaerobiales--1||o__Halobacteroidales--12||o__JABHGC01--1||o__JADJWH01--2||o__Lachnospirales--1||o__Mariprofundales--8||o__Methylacidiphilales--1||o__Methylococcales--75||o__Nitrosococcales--19||o__Nitrospirales--1||o__Oscillospirales--1||o__PUPC01--1||o__Planctomycetales--1||o__Pseudomonadales--93||o__Rhizobiales--1||o__Rhodobacterales--1||o__SZUA-229--1||o__SZUA-76--5||o__Steroidobacterales--47||o__Syntrophorhabdales--1||o__Thermincolales--4||o__Thiohalomonadales--1||o__Tissierellales--1||o__UBA10575--38||o__UBA1280--4||o__UBA4802--3||o__UBA6186--1||o__UBA796--1||o__UBA8346--5||o__Woeseiales--1:gtdb_phylum_counter=p__Acidobacteriota--1||p__Actinobacteriota--6||p__Armatimonadota--7||p__Desulfobacterota_G--1||p__Desulfobacterota_I--2||p__Firmicutes--3||p__Firmicutes_A--4||p__Firmicutes_B--4||p__Firmicutes_D--19||p__Firmicutes_F--14||p__Firmicutes_G--45||p__Myxococcota--1||p__Myxococcota_A--1||p__Nitrospirota--1||p__Planctomycetota--2||p__Proteobacteria--703||p__Spirochaetota--3||p__Verrucomicrobiota--1:gtdb_species_counter=s__1162T-S-0a-05 sp000964245--1||s__13-2-20CM-66-19 sp018241425--1||s__13-2-20CM-66-19 sp018241505--5||s__41-12-T18 sp002163115--1||s__41T-STBD-0c-01a sp002009425--3||s__55-13 sp001898035--1||s__Agaribacterium haliotis--2||s__Agarilytica rhodophyticola--1||s__Algibacillus agarilyticus--2||s__Algibacillus sp003063625--4||s__Algicola sagamiensis--2||s__Aliikangiella coralliicola--1||s__Aliikangiella marina--1||s__Aliikangiella sp015687155--1||s__Aliikangiella sp016743995--1||s__Aminidesulfovibrio sp002382645--1||s__Anaerobacillus sp007120055--1||s__Aquicultor primus--2||s__Aquicultor sp018333515--1||s__Aquicultor_A secundus--1||s__BM503 sp002869585--2||s__BOG-1155 sp003165115--1||s__BOG-944 sp003134215--1||s__Bacterioplanes sanyensis--1||s__Bacterioplanes sanyensis_A--1||s__Balneatrix alpica--1||s__Bermanella marisrubri--1||s__Bermanella sp002683575--1||s__Bermanella sp013373125--1||s__Bog-105 sp003163855--1||s__Bog-1198 sp003164785--1||s__CADCXN01 sp902806695--1||s__CADDYS01 sp902810715--1||s__CADEED01 sp902826225--2||s__CADEFQ01 sp019187495--1||s__CAG-115 sp000432175--1||s__CAIJLM01 sp903821495--1||s__CAIKMS01 sp903828595--2||s__CAIKMS01 sp903839465--3||s__CAIKMS01 sp903890265--3||s__CAILUG01 sp903837345--2||s__CAILUG01 sp903853385--1||s__CAILZL01 sp903838705--2||s__CAIVXW01 sp903910005--1||s__CSBR16-88 sp007116145--2||s__Caballeronia novacaledonica--1||s__Caldisalinibacter kiritimatiensis--1||s__Capillibacterium sp003511465--2||s__Capillibacterium sp012512605--4||s__Capillibacterium sp012521315--3||s__Capillibacterium sp012727425--4||s__Capillibacterium sp012735135--1||s__Capillibacterium sp012837705--6||s__Capillibacterium sp012837715--3||s__Capillibacterium thermochitinicola--4||s__Capsulimonas corticalis--1||s__Catenovulum agarivorans--1||s__Catenovulum agarivorans_A--1||s__Catenovulum maritimum--3||s__Catenovulum sediminis--1||s__Ch67 sp013178375--1||s__Clostridium_B sp902809985--1||s__Clostridium_Q symbiosum--1||s__Cognaticolwellia mytili--1||s__Colwellia marinimaniae--1||s__Colwellia sp001440345--2||s__Colwellia sp002162675--1||s__Colwellia sp002836255--1||s__Colwellia sp002836775--2||s__Colwellia sp013214175--1||s__Colwellia sp013215465--1||s__Colwellia sp016765685--2||s__Colwellia sp018860755--1||s__Colwellia_A hornerae--1||s__Colwellia_A sp001767295--2||s__Colwellia_A sp013215295--2||s__Colwellia_A sp013215385--2||s__Colwellia_A sp013215655--1||s__Colwellia_A sp014076845--1||s__DC-out160 sp016765265--1||s__DC-out160 sp019090455--1||s__DRKS01 sp011051655--2||s__DRKS01 sp015490795--1||s__DSNA01 sp011047485--1||s__DT-108 sp013214075--1||s__DUNV01 sp012839215--1||s__DUNV01 sp016841605--1||s__DUOH01 sp012838955--3||s__DYL19 sp016841325--2||s__DYL19 sp016841725--2||s__Desulfuribacillus alkaliarsenatis--2||s__Duganella phyllosphaerae--1||s__Endobugula sertula--1||s__Endoriftia persephone--1||s__Enterovibrio baiacu--4||s__Enterovibrio calviensis--4||s__Enterovibrio celer--4||s__Enterovibrio coralii--4||s__Enterovibrio escacola--1||s__Enterovibrio hollisae--1||s__Enterovibrio indicus--4||s__Enterovibrio marinus--3||s__Enterovibrio nigricans--4||s__Enterovibrio norvegicus--4||s__Enterovibrio norvegicus_A--4||s__Enterovibrio pacificus--2||s__Enterovibrio sedimenti--4||s__Enterovibrio sp001310415--4||s__Enterovibrio sp004116385--1||s__Exilibacterium tricleocarpae--1||s__Ferrimonas sp005116665--1||s__Fimbriimonas sp002336105--1||s__Flocculibacter collagenilyticus--1||s__Frackibacter sp900114655--1||s__G2M2-11 sp017168195--1||s__GAS474 sp903889845--1||s__GCA-002726655 sp002726655--2||s__GCA-002733105 sp002402245--1||s__GCA-002733105 sp002733105--1||s__GCA-002733105 sp002733335--1||s__GCA-002733105 sp002733505--1||s__GCA-002733105 sp002733715--1||s__GCA-002733105 sp003645385--1||s__GCA-002733105 sp011053005--1||s__GCA-002733105 sp013139345--1||s__GCA-002733105 sp013215775--1||s__GCA-002733105 sp013215825--1||s__GCA-002733105 sp014859375--1||s__GCA-002733465 sp002733465--1||s__GCA-002733465 sp019090895--1||s__GCA-002733465 sp905479925--1||s__GCA-1730015 sp001730015--3||s__GCA-2401635 sp002401635--1||s__GCA-2401635 sp002746295--3||s__GCA-2401725 sp002401725--1||s__GCA-2401725 sp015487235--1||s__GCA-2401725 sp015491935--2||s__GCA-2746115 sp002746115--2||s__GCA-2746155 sp002746155--1||s__GRL18 sp015488755--1||s__GRL18 sp016097415--1||s__GRL18 sp016744375--1||s__GRL18 sp016744395--1||s__GRL18 sp016744995--2||s__Ga0077536 sp001464935--1||s__Gallaecimonas mangrovi--1||s__Glaciecola nitratireducens--1||s__Glaciecola pallidula--1||s__Halanaerobacter jeridensis--3||s__Halioglobus sp015222725--2||s__Halioglobus sp018657645--3||s__Halocella sp003953885--1||s__Hoeflea sp018829385--1||s__HyVt-443 sp011051715--2||s__J031 sp003696975--1||s__JAABRD01 sp011391085--1||s__JAADHU01 sp013151645--1||s__JAAYGG01 sp012727895--2||s__JAAYGG01 sp012735195--3||s__JAAYHS01 sp012728785--1||s__JAAYHS01 sp012735315--2||s__JAAZMI01 sp012518675--2||s__JAAZMI01 sp012798895--2||s__JAAZVW01 sp018623135--1||s__JABAQM01 sp019187105--1||s__JABDQZ01 sp013041975--1||s__JABEVH01 sp013043915--1||s__JABEVI01 sp013044085--1||s__JABFRC01 sp013141375--1||s__JABHGC01 sp018672285--1||s__JABJGS01 sp018703155--1||s__JACNJF01 sp018669845--1||s__JACQWY01 sp016209015--1||s__JADFAD01 sp015665455--1||s__JADGAU01 sp015231865--1||s__JADGBD01 sp009497875--1||s__JADJWH01 sp016712635--1||s__JADJWH01 sp016716465--1||s__JAENYK01 sp016841825--1||s__JAHRWD01 sp016763075--1||s__JAHRWD01 sp019090315--1||s__JCM-19050 sp001310455--3||s__Ketobacter alkanivorans--1||s__Ketobacter sp002471665--1||s__Ketobacter sp002701845--1||s__Ketobacter sp002708905--1||s__Ketobacter sp003667185--1||s__Ketobacter sp003671495--1||s__Litoricola lipolytica--3||s__Litorilituus lipolyticus--1||s__Litorilituus sediminis--2||s__Litorilituus sp003545765--1||s__M269 sp004353515--2||s__MONJU sp000801295--3||s__MONJU sp003696905--2||s__Marinagarivorans algicola--2||s__Marinifaba aquimaris--4||s__Mariprofundus erugo--4||s__Methylicorpusculum sp018333785--2||s__Methylobacter whittenburyi--2||s__Methylobacter_A oryzae--5||s__Methylobacter_A sp004299305--3||s__Methylobacter_A sp004322395--2||s__Methylobacter_A sp903832775--1||s__Methylobacter_A tundripaludum--2||s__Methylobacter_A tundripaludum_A--2||s__Methylomagnum ishizawai--2||s__Methylomarinum sp006844585--2||s__Methylomarinum sp006844705--2||s__Methylomarinum sp016097405--1||s__Methylomarinum vadi--1||s__Methylomonas koyamae--1||s__Methylomonas lenta--1||s__Methylomonas methanica--1||s__Methylomonas methanica_A--1||s__Methylomonas methanica_B--1||s__Methylomonas rhizoryzae--1||s__Methylomonas sp000515215--1||s__Methylomonas sp000702925--1||s__Methylomonas sp002083615--1||s__Methylomonas sp002928965--1||s__Methylomonas sp015711015--1||s__Methylomonas sp903064685--1||s__Methylomonas sp903064715--1||s__Methylophaga aminisulfidivorans--1||s__Methylophaga aminisulfidivorans_A--1||s__Methylophaga lonarensis--1||s__Methylophaga sp002706095--1||s__Methylophaga sp009711715--1||s__Methylophaga sp014762585--1||s__Methylophaga sulfidovorans--1||s__Methyloprofundus sp014859465--1||s__Methyloprofundus sp016592635--2||s__Methyloprofundus sp900128525--1||s__Methylotuvimicrobium alcaliphilum--1||s__Methylotuvimicrobium buryatense--1||s__Methylotuvimicrobium kenyense--1||s__Methylotuvimicrobium sp003932755--1||s__Methylotuvimicrobium sp018830325--1||s__Methylovulum oryzae--1||s__Methylovulum sp004299465--2||s__Methylovulum sp903945375--1||s__Nitrosomonas oligotropha--1||s__Nitrosomonas oligotropha_A--1||s__Nitrosomonas sp000219585--1||s__Nitrosomonas sp002083395--2||s__Nitrosomonas sp002435335--1||s__Nitrosomonas sp004345375--2||s__Nitrosomonas sp005779435--1||s__Nitrosomonas sp008015565--1||s__Nitrosomonas sp009833095--1||s__Nitrosomonas sp015709615--1||s__Nitrosomonas sp015709635--1||s__Nitrosomonas sp016708955--1||s__Nitrosomonas sp017879645--2||s__Nitrosomonas sp017994575--1||s__Nitrosomonas sp018240285--1||s__Nitrosomonas sp018240935--1||s__Nitrosomonas sp018241205--1||s__Nitrosomonas sp900112825--1||s__Nitrosomonas sp900696615--1||s__Nitrosomonas sp902826055--1||s__Nitrosomonas sp902826115--2||s__Oceanicoccus sagamiensis--2||s__Oceanobacter kriegii--1||s__Oleibacter marinus--1||s__Oleibacter sp002331105--1||s__Oleibacter sp002724925--1||s__Oleibacter sp002733645--1||s__Oleibacter sp006212115--1||s__Oleiphilus messinensis--1||s__Oleispira antarctica--2||s__Oleispira sp002708475--1||s__Oleispira sp016765295--2||s__Orenia marismortui--2||s__Orenia metallireducens_B--5||s__PUPC01 sp003553185--1||s__PWGO01 sp003554525--1||s__Paracoccus sp000787695--1||s__Paraglaciecola sp002835935--1||s__Parahaliea aestuarii--1||s__Persicimonas caeni--1||s__Pleionea mediterranea--1||s__Pleionea sediminis--1||s__Pleionea sp013373375--1||s__Pleionea sp013373545--1||s__Pontibacterium sp015209595--1||s__Povalibacter uvarum--1||s__Pseudoalteromonas aliena--1||s__Pseudoalteromonas amylolytica--1||s__Pseudoalteromonas arabiensis--1||s__Pseudoalteromonas arctica--1||s__Pseudoalteromonas arctica_A--1||s__Pseudoalteromonas atlantica--1||s__Pseudoalteromonas aurantia--1||s__Pseudoalteromonas aurantia_A--1||s__Pseudoalteromonas byunsanensis--1||s__Pseudoalteromonas caenipelagi--1||s__Pseudoalteromonas carrageenovora--1||s__Pseudoalteromonas citrea--1||s__Pseudoalteromonas denitrificans--1||s__Pseudoalteromonas distincta--1||s__Pseudoalteromonas elyakovii--1||s__Pseudoalteromonas espejiana--1||s__Pseudoalteromonas fuliginea--1||s__Pseudoalteromonas gelatinilytica--1||s__Pseudoalteromonas haloplanktis--1||s__Pseudoalteromonas lipolytica--1||s__Pseudoalteromonas lipolytica_A--1||s__Pseudoalteromonas lipolytica_C--1||s__Pseudoalteromonas luteoviolacea--2||s__Pseudoalteromonas luteoviolacea_A--2||s__Pseudoalteromonas luteoviolacea_B--2||s__Pseudoalteromonas luteoviolacea_C--2||s__Pseudoalteromonas luteoviolacea_D--1||s__Pseudoalteromonas luteoviolacea_E--2||s__Pseudoalteromonas luteoviolacea_F--2||s__Pseudoalteromonas luteoviolacea_G--2||s__Pseudoalteromonas luteoviolacea_H--2||s__Pseudoalteromonas luteoviolacea_I--2||s__Pseudoalteromonas marina--1||s__Pseudoalteromonas neustonica--2||s__Pseudoalteromonas peptidolytica--1||s__Pseudoalteromonas phenolica--2||s__Pseudoalteromonas phenolica_A--2||s__Pseudoalteromonas phenolica_B--2||s__Pseudoalteromonas piratica--1||s__Pseudoalteromonas piscicida--1||s__Pseudoalteromonas piscicida_A--1||s__Pseudoalteromonas piscicida_B--1||s__Pseudoalteromonas prydzensis--1||s__Pseudoalteromonas prydzensis_A--1||s__Pseudoalteromonas rhizosphaerae--1||s__Pseudoalteromonas rubra--1||s__Pseudoalteromonas rubra_A--1||s__Pseudoalteromonas rubra_B--1||s__Pseudoalteromonas rubra_D--1||s__Pseudoalteromonas rubra_E--1||s__Pseudoalteromonas rubra_F--1||s__Pseudoalteromonas ruthenica--1||s__Pseudoalteromonas shioyasakiensis--1||s__Pseudoalteromonas shioyasakiensis_A--1||s__Pseudoalteromonas sp000239855--1||s__Pseudoalteromonas sp000498095--1||s__Pseudoalteromonas sp001269985--1||s__Pseudoalteromonas sp001282135--1||s__Pseudoalteromonas sp001399975--1||s__Pseudoalteromonas sp001401805--1||s__Pseudoalteromonas sp001468485--1||s__Pseudoalteromonas sp001469215--1||s__Pseudoalteromonas sp001469895--1||s__Pseudoalteromonas sp001974855--1||s__Pseudoalteromonas sp001974875--1||s__Pseudoalteromonas sp002165575--1||s__Pseudoalteromonas sp002276045--1||s__Pseudoalteromonas sp002289345--1||s__Pseudoalteromonas sp002591815--1||s__Pseudoalteromonas sp002685175--1||s__Pseudoalteromonas sp002723455--2||s__Pseudoalteromonas sp002850255--1||s__Pseudoalteromonas sp002964665--1||s__Pseudoalteromonas sp003590335--1||s__Pseudoalteromonas sp004103285--1||s__Pseudoalteromonas sp005886535--1||s__Pseudoalteromonas sp008370255--1||s__Pseudoalteromonas sp009176705--1||s__Pseudoalteromonas sp013349995--1||s__Pseudoalteromonas sp014694405--1||s__Pseudoalteromonas sp018069805--1||s__Pseudoalteromonas sp018100905--1||s__Pseudoalteromonas sp018100985--1||s__Pseudoalteromonas spongiae--1||s__Pseudoalteromonas tetraodonis--1||s__Pseudoalteromonas tunicata--1||s__Pseudoalteromonas ulvae--1||s__Pseudoalteromonas undina--1||s__Pseudoalteromonas viridis--1||s__Pseudoalteromonas xiamenensis--1||s__Pseudodesulfovibrio brasiliensis--1||s__Pseudomaricurvus alkylphenolicus--1||s__Pseudomaricurvus sp002707785--1||s__Psychrosphaera aestuarii--1||s__Psychrosphaera haliotis--1||s__Psychrosphaera saromensis--1||s__Psychrosphaera sp013373245--1||s__Psychrosphaera sp017638545--1||s__QGON01 sp003349915--3||s__QGON01 sp003660235--3||s__QGON01 sp003934985--3||s__QGON01 sp011947365--3||s__QGON01 sp016756835--3||s__QGON01 sp016756855--3||s__QPIN01 sp013139755--1||s__RI-95 sp016125375--1||s__Reinekea sp015687175--1||s__S010-25 sp015488885--1||s__S144-22 sp015494335--1||s__SKMY01 sp007120815--1||s__SXIZ01 sp005779525--4||s__SXON01 sp903921785--1||s__SXXK01 sp003669615--1||s__SZAS-83 sp018241525--3||s__SZAS-83 sp018241545--6||s__SZUA-150 sp003228915--1||s__SZUA-411 sp003245895--1||s__SZUA-493 sp003251535--1||s__SZUA-76 sp002401765--1||s__SZUA-76 sp003230195--1||s__SZUA-76 sp003232725--1||s__SZUA-76 sp011053135--1||s__SZUA-76 sp015491865--1||s__Saccharophagus degradans--1||s__Salinibius halmophilus--1||s__Salinivibrio kushneri--1||s__Salinivibrio proteolyticus--1||s__Salinivibrio sharmensis--1||s__Salinivibrio socompensis--1||s__Salinivibrio sp900141775--1||s__Selenihalanaerobacter shriftii--1||s__Shewanella aestuarii--1||s__Shewanella algae--1||s__Shewanella amazonensis--1||s__Shewanella atlantica--1||s__Shewanella benthica--1||s__Shewanella benthica_A--1||s__Shewanella canadensis--2||s__Shewanella carassii--1||s__Shewanella chilikensis--1||s__Shewanella corallii--1||s__Shewanella hanedai--1||s__Shewanella indica--1||s__Shewanella insulae--1||s__Shewanella intestini--1||s__Shewanella khirikhana--1||s__Shewanella litorisediminis--1||s__Shewanella loihica--1||s__Shewanella marisflavi--1||s__Shewanella maritima--1||s__Shewanella psychrophila--1||s__Shewanella sediminis--1||s__Shewanella sp000832025--1||s__Shewanella sp001957125--1||s__Shewanella sp006494715--5||s__Shewanella sp007004545--1||s__Shewanella sp007197555--1||s__Shewanella sp013214165--1||s__Shewanella sp013248905--2||s__Shewanella sp017354985--1||s__Shewanella sp018596335--1||s__Shewanella sp019209865--4||s__Shewanella violacea--1||s__Shewanella woodyi--1||s__Simiduia agarivorans--1||s__Spartinivicinus ruber--1||s__Spartinivicinus sp013425485--1||s__Steroidobacter_A agaridevorans--1||s__Steroidobacter_A agariperforans--1||s__Steroidobacter_A soli--1||s__Steroidobacter_A sp016790065--1||s__Steroidobacter_A sp016801985--2||s__T1SED10-157 sp003554535--7||s__Teredinibacter franksiae--1||s__Teredinibacter haidensis--1||s__Teredinibacter purpureus--1||s__Teredinibacter sp003634075--1||s__Teredinibacter sp007827375--1||s__Teredinibacter sp900177435--1||s__Teredinibacter turnerae--1||s__Teredinibacter turnerae_B--1||s__Teredinibacter waterburyi--1||s__Thalassocella blandensis--1||s__Thalassolituus oleivorans--1||s__Thalassomonas actiniarum--3||s__Thalassomonas viridans--2||s__Thalassotalea algicola--2||s__Thalassotalea euphylliae_A--2||s__Thalassotalea euphylliae_B--2||s__Thalassotalea euphylliae_C--2||s__Thalassotalea sp014898095--1||s__Thalassotalea sp017744155--1||s__Thalassotalea_C marina--2||s__Thaumasiovibrio subtropicus--1||s__Thioalkalivibrio halophilus--1||s__Thioflexothrix psekupsii--1||s__Thiopontia sp013349825--1||s__Thiopontia sp018671205--1||s__UBA10906 sp900299045--1||s__UBA10906 sp903834465--1||s__UBA10906 sp903847275--1||s__UBA10906 sp903848905--1||s__UBA10906 sp903848935--1||s__UBA10906 sp903867225--1||s__UBA10906 sp903870545--1||s__UBA10906 sp903876445--1||s__UBA10906 sp903889445--1||s__UBA10906 sp903904275--1||s__UBA10906 sp903953455--1||s__UBA2009 sp002314145--1||s__UBA2009 sp002335285--1||s__UBA2009 sp002706025--1||s__UBA2009 sp002733205--1||s__UBA2136 sp002328405--1||s__UBA2136 sp002689455--1||s__UBA2780 sp002352345--1||s__UBA2780 sp003646305--1||s__UBA3067 sp002366835--1||s__UBA3067 sp019090565--2||s__UBA3943 sp002385625--1||s__UBA4421 sp013151695--1||s__UBA4582 sp016763855--1||s__UBA4582 sp019090615--1||s__UBA5388 sp002409975--2||s__UBA5550 sp002069965--1||s__UBA5550 sp002418835--1||s__UBA5550 sp002425885--1||s__UBA5868 sp002432095--1||s__UBA7803 sp002480525--1||s__UBA7957 sp003511825--1||s__UBA8154 sp003456095--1||s__UBA8154 sp007131175--1||s__UBA8346 sp003501335--1||s__UBA8346 sp003501365--1||s__UBA9145 sp012103535--1||s__UBA9145 sp013204155--2||s__UBA9862 sp012798755--2||s__VFKD01 sp009885735--1||s__Vibrio aestivus--1||s__Vibrio aestuarianus--1||s__Vibrio agarilyticus--1||s__Vibrio anguillarum--1||s__Vibrio aquaticus--1||s__Vibrio aquimaris--1||s__Vibrio atypicus--1||s__Vibrio bivalvicida--1||s__Vibrio brasiliensis--1||s__Vibrio cholerae--1||s__Vibrio coralliilyticus--2||s__Vibrio europaeus--1||s__Vibrio fluvialis--1||s__Vibrio furnissii--1||s__Vibrio galatheae--1||s__Vibrio gallaecicus--1||s__Vibrio hepatarius_B--1||s__Vibrio marisflavi--1||s__Vibrio metoecus--1||s__Vibrio metoecus_B--1||s__Vibrio mexicanus--1||s__Vibrio mimicus--1||s__Vibrio neptunius--2||s__Vibrio nigripulchritudo--2||s__Vibrio ordalii--1||s__Vibrio orientalis--1||s__Vibrio ostreicida--1||s__Vibrio ouci--1||s__Vibrio pacinii--1||s__Vibrio pectenicida--1||s__Vibrio penaeicida--2||s__Vibrio penaeicida_A--2||s__Vibrio profundi--1||s__Vibrio proteolyticus--1||s__Vibrio salilacus--1||s__Vibrio sinaloensis--1||s__Vibrio sinaloensis_B--1||s__Vibrio sonorensis--1||s__Vibrio sp000176715--1||s__Vibrio sp000287055--1||s__Vibrio sp002877365--1||s__Vibrio sp004804295--1||s__Vibrio sp006124995--1||s__Vibrio sp013113835--2||s__Vibrio sp013114545--1||s__Vibrio sp013114625--1||s__Vibrio sp013369335--1||s__Vibrio sp013369385--1||s__Vibrio sp014694455--2||s__Vibrio tapetis--1||s__Vibrio tetraodonis--1||s__Vibrio tubiashii--1||s__Vibrio tubiashii_A--1||s__Vibrio vulnificus--1||s__Vibrio xiamenensis--1||s__WKFJ01 sp014872785--2||s__WM-3-3 sp002928495--1||s__ZC4RG24 sp003242685--3||s__ZC4RG30 sp003242275--3||s__ZC4RG30 sp015655465--3||s__ZC4RG30 sp016720075--1:heptad_counter=MCP-24H--5||MCP-34H--4||MCP-36H--3617||MCP-38H--3||MCP-40H--1||MCP-44H--2:lbd_counter=:lca_tree=d__Bacteria:length_avg=128.85955056179776:length_max=189.0:length_min=24.0:length_std=28.13019685435734:length_sum=229370.0:mismatch_avg=19.53876404494382:mismatch_max=82.0:mismatch_min=0.0:mismatch_std=10.300278741266133:mismatch_sum=34779.0:name=N1021042:qcovhsp_avg=99.36483146067417:qcovhsp_max=100.0:qcovhsp_min=95.0:qcovhsp_std=0.9956901079854514:qcovhsp_sum=176869.40000000002:qend_avg=128.87134831460673:qend_max=175.0:qend_min=25.0:qend_std=28.009088089520976:qend_sum=229391.0:qstart_avg=1.2578651685393258:qstart_max=7.0:qstart_min=1.0:qstart_std=0.7858500900601018:qstart_sum=2239.0:ref_name_counter=GB_GCA_001464965.1_protein.faa_LNEJ01000002.1_17@PF00015_full_PFAM.809.999--1||GB_GCA_001801885.1_protein.faa_MGYU01000028.1_25@PF00015_full_PFAM.452.645--1||GB_GCA_001898645.1_protein.faa_MKUQ01000039.1_7@PF00015_full_PFAM.315.510--1||GB_GCA_002256925.1_protein.faa_NCGI01000018.1_21@PF00015_full_PFAM.1.144--1||GB_GCA_002352185.1_protein.faa_DEHY01000126.1_1@PF00015_full_PFAM.320.406--4||GB_GCA_002354135.1_protein.faa_DEKZ01000431.1_1@PF00015_full_PFAM.1.120--1||GB_GCA_002400775.1_protein.faa_NVRF01000027.1_11@PF00015_full_PFAM.711.894--1||GB_GCA_002415335.1_protein.faa_DHXL01000076.1_1@PF00015_full_PFAM.321.423--1||GB_GCA_002448875.1_protein.faa_DKAS01000216.1_9@PF00015_full_PFAM.706.892--2||GB_GCA_002480525.1_protein.faa_DLCH01000068.1_17@PF00015_full_PFAM.79.261--2||GB_GCA_003134215.1_protein.faa_PLAD01000094.1_2@PF00015_full_PFAM.538.750--1||GB_GCA_003166955.1_protein.faa_PMUI01000057.1_7@PF00015_full_PFAM.1044.1206--2||GB_GCA_003242275.1_protein.faa_QGUX01000007.1_21@PF00015_full_PFAM.512.705--3||GB_GCA_003242275.1_protein.faa_QGUX01000013.1_13@PF00015_full_PFAM.669.893--8||GB_GCA_003242275.1_protein.faa_QGUX01000168.1_4@PF00015_full_PFAM.492.677--117||GB_GCA_003242685.1_protein.faa_QGVD01000028.1_22@PF00015_full_PFAM.613.819--23||GB_GCA_003527885.1_protein.faa_DPWB01000163.1_9@PF00015_full_PFAM.333.407--1||GB_GCA_009914615.1_protein.faa_WNDX01000020.1_13@PF00015_full_PFAM.394.586--1||GB_GCA_009923995.1_protein.faa_RFSK01000119.1_1@PF00015_full_PFAM.314.480--1||GB_GCA_011051685.1_protein.faa_DRKQ01000094.1_3@PF00015_full_PFAM.727.912--1||GB_GCA_012512605.1_protein.faa_JAAZDX010000184.1_2@PF00015_full_PFAM.315.493--1||GB_GCA_012735195.1_protein.faa_JAAYIC010000111.1_1@PF00015_full_PFAM.440.577--1||GB_GCA_012837705.1_protein.faa_DUQQ01000058.1_7@PF00015_full_PFAM.317.486--1||GB_GCA_012961935.1_protein.faa_DTYI01000059.1_9@PF00015_full_PFAM.669.855--1||GB_GCA_013041945.1_protein.faa_JABDRC010000213.1_1@PF00015_full_PFAM.674.785--2||GB_GCA_013044085.1_protein.faa_JABEVI010000161.1_3@PF00015_full_PFAM.2.203--1||GB_GCA_013151695.1_protein.faa_JAADHW010000369.1_4@PF00015_full_PFAM.574.793--2||GB_GCA_013151745.1_protein.faa_JAADHS010000101.1_1@PF00015_full_PFAM.169.354--1||GB_GCA_013152295.1_protein.faa_JAADGQ010000073.1_17@PF00015_full_PFAM.770.959--1||GB_GCA_013204155.1_protein.faa_JABMOK010000025.1_18@PF00015_full_PFAM.118.309--10||GB_GCA_015222725.1_protein.faa_JADFVW010000331.1_11@PF00015_full_PFAM.692.864--6||GB_GCA_015222725.1_protein.faa_JADFVW010000331.1_12@PF00015_full_PFAM.623.798--2||GB_GCA_015655465.1_protein.faa_JAATEY010000177.1_1@PF00015_full_PFAM.2.166--3||GB_GCA_015655465.1_protein.faa_JAATEY010000177.1_4@PF00015_full_PFAM.486.690--570||GB_GCA_015655465.1_protein.faa_JAATEY010000196.1_10@PF00015_full_PFAM.708.781--108||GB_GCA_016710095.1_protein.faa_JADJLL010000040.1_2@PF00015_full_PFAM.307.368--1||GB_GCA_016711225.1_protein.faa_JADJTK010000019.1_96@PF00015_full_PFAM.37.238--1||GB_GCA_016713435.1_protein.faa_JADJPD010000006.1_101@PF00015_full_PFAM.315.510--1||GB_GCA_016716465.1_protein.faa_JADJWH010000004.1_485@PF00015_full_PFAM.312.492--3||GB_GCA_016720075.1_protein.faa_JADJXW010000006.1_171@PF00015_full_PFAM.489.675--17||GB_GCA_016765295.1_protein.faa_JAESQF010000111.1_52@PF00015_full_PFAM.580.762--1||GB_GCA_016790065.1_protein.faa_JAEUPY010000046.1_24@PF00015_full_PFAM.315.502--3||GB_GCA_016790065.1_protein.faa_JAEUPY010000307.1_1@PF00015_full_PFAM.315.470--3||GB_GCA_016790065.1_protein.faa_JAEUPY010000924.1_4@PF00015_full_PFAM.326.513--10||GB_GCA_016790425.1_protein.faa_JAEUPF010000168.1_11@PF00015_full_PFAM.325.509--1||GB_GCA_016793965.1_protein.faa_JAEULF010000065.1_24@PF00015_full_PFAM.608.814--1||GB_GCA_017308215.1_protein.faa_JAFKFQ010000370.1_1@PF00015_full_PFAM.2.181--1||GB_GCA_018241425.1_protein.faa_JAFEDU010000002.1_624@PF00015_full_PFAM.364.566--2||GB_GCA_018241505.1_protein.faa_JAFEDS010000010.1_176@PF00015_full_PFAM.617.810--14||GB_GCA_018241505.1_protein.faa_JAFEDS010000010.1_27@PF00015_full_PFAM.261.453--106||GB_GCA_018241505.1_protein.faa_JAFEDS010000034.1_19@PF00015_full_PFAM.307.505--39||GB_GCA_018241525.1_protein.faa_JAFEDR010000002.1_1@PF00015_full_PFAM.616.682--1||GB_GCA_018241545.1_protein.faa_JAFEDP010000063.1_11@PF00015_full_PFAM.360.478--2||GB_GCA_018970895.1_protein.faa_JAGWVM010000188.1_5@PF00015_full_PFAM.322.418--1||GB_GCA_902826225.1_protein.faa_CADEED010000012.1_5@PF00015_full_PFAM.671.857--5||GB_GCA_902826225.1_protein.faa_CADEED010000099.1_2@PF00015_full_PFAM.620.795--62||GB_GCA_903821495.1_protein.faa_CAIJLM010000563.1_4@PF00015_full_PFAM.529.760--8||GB_GCA_903830425.1_protein.faa_CAIKTR010000022.1_1@PF00015_full_PFAM.435.510--1||GB_GCA_903837345.1_protein.faa_CAILUG010000028.1_16@PF00015_full_PFAM.374.554--17||GB_GCA_903837345.1_protein.faa_CAILUG010000057.1_58@PF00015_full_PFAM.542.726--2||GB_GCA_903838705.1_protein.faa_CAILZL010000004.1_146@PF00015_full_PFAM.618.812--470||GB_GCA_903838705.1_protein.faa_CAILZL010000004.1_147@PF00015_full_PFAM.674.877--52||GB_GCA_903870065.1_protein.faa_CAIQBN010000124.1_7@PF00015_full_PFAM.334.515--1||GB_GCA_903890265.1_protein.faa_CAITAM010000300.1_3@PF00015_full_PFAM.353.546--1||GB_GCA_903911825.1_protein.faa_CAIWFB010000105.1_1@PF00015_full_PFAM.300.398--1||RS_GCF_000531125.1_protein.faa_NZ_CBTK010000146.1_1@PF00015_full_PFAM.426.501--3||RS_GCF_000531125.1_protein.faa_NZ_CBTK010000273.1_8@PF00015_full_PFAM.706.888--1||RS_GCF_000600295.1_protein.faa_NZ_JEMG01000001.1_1158@PF00015_full_PFAM.319.513--2||RS_GCF_000818395.1_protein.faa_NZ_JWJG01000028.1_4380@PF00015_full_PFAM.316.504--1||RS_GCF_001040945.1_protein.faa_NZ_CP011930.1_3118@PF00015_full_PFAM.318.513--1||RS_GCF_001592745.1_protein.faa_NZ_LUKD01000001.1_1667@PF00015_full_PFAM.278.459--1||RS_GCF_002211445.1_protein.faa_NZ_LSTO01000001.1_2155@PF00015_full_PFAM.319.503--1||RS_GCF_002744175.1_protein.faa_NZ_NKHF01000100.1_17@PF00015_full_PFAM.235.419--2||RS_GCF_003053545.1_protein.faa_NZ_QAXU01000003.1_337@PF00015_full_PFAM.444.636--1||RS_GCF_004118375.1_protein.faa_NZ_SDHX01000001.1_883@PF00015_full_PFAM.405.594--1||RS_GCF_004135585.1_protein.faa_NZ_CP035501.1_2963@PF00015_full_PFAM.189.427--1||RS_GCF_004138335.1_protein.faa_NZ_RYFW01000002.1_575@PF00015_full_PFAM.315.504--7||RS_GCF_004138485.1_protein.faa_NZ_ML142848.1_1269@PF00015_full_PFAM.316.507--3||RS_GCF_004138485.1_protein.faa_NZ_ML142848.1_762@PF00015_full_PFAM.315.501--9||RS_GCF_004328645.1_protein.faa_NZ_CP031395.1_1505@PF00015_full_PFAM.314.555--2||RS_GCF_009932555.1_protein.faa_NZ_BLJO01000001.1_1179@PF00015_full_PFAM.316.504--15||RS_GCF_012927085.1_protein.faa_NZ_JABBFX010000002.1_539@PF00015_full_PFAM.196.375--1||RS_GCF_013087525.1_protein.faa_NZ_JABFCS010000001.1_908@PF00015_full_PFAM.216.397--1||RS_GCF_013328345.1_protein.faa_NZ_JABULX010000058.1_1@PF00015_full_PFAM.983.1093--1||RS_GCF_013664685.1_protein.faa_NZ_JAAKDE010000013.1_98@PF00015_full_PFAM.440.623--1||RS_GCF_014202975.1_protein.faa_NZ_JACHHZ010000003.1_822@PF00015_full_PFAM.313.501--6||RS_GCF_014652095.1_protein.faa_NZ_BMYD01000001.1_1077@PF00015_full_PFAM.490.688--1||RS_GCF_016735515.1_protein.faa_NZ_JAERQZ010000001.1_1619@PF00015_full_PFAM.317.506--1||RS_GCF_016801985.1_protein.faa_NZ_JAEVLS010000008.1_150@PF00015_full_PFAM.307.501--1||RS_GCF_018221465.1_protein.faa_NZ_JAAIKR010000012.1_98@PF00015_full_PFAM.4.34--1||RS_GCF_900104385.1_protein.faa_NZ_FNJA01000006.1_235@PF00015_full_PFAM.400.587--1||RS_GCF_900112585.1_protein.faa_NZ_FOLY01000001.1_597@PF00015_full_PFAM.319.505--1||RS_GCF_900536025.1_protein.faa_NZ_UNOZ01000039.1_130@PF00015_full_PFAM.414.612--1||RS_GCF_902153245.2_protein.faa_NZ_CABFWF030000011.1_2@PF00015_full_PFAM.1.133--1:scovhsp_avg=69.175:scovhsp_max=98.5:scovhsp_min=50.0:scovhsp_std=10.210445485912855:scovhsp_sum=123131.5:send_avg=142.58539325842696:send_max=237.0:send_min=26.0:send_std=28.372175408213693:send_sum=253802.0:sstart_avg=14.82865168539326:sstart_max=103.0:sstart_min=1.0:sstart_std=14.064469299028643:sstart_sum=26395.0])0.962:0.0431332[&&NHX:Sample_counter=rhizpot1--268||rhizpot2--47||rhizpot3--244||rhiztom1--786||rhiztom2--924||rhiztom3--808:Type_counter=GTDB--1029||capture--3077:besthit_avg=84.7068349106204:besthit_max=100.0:besthit_min=32.6:besthit_std=7.430685172913697:besthit_sum=161112.4:bitscore_avg=186.6643007360673:bitscore_max=263.0:bitscore_min=42.0:bitscore_std=42.83184807943782:bitscore_sum=355035.5:capture_class_counter=c__Acidobacteriae--8||c__Actinomycetia--14||c__Alphaproteobacteria--717||c__Anaerolineae--3||c__Bacilli--13||c__Bacteroidia--11||c__Bdellovibrionia--1||c__Bradymonadia--18||c__Campylobacteria--1||c__Clostridia--32||c__Cyanobacteriia--1||c__DSM-4660--2||c__Deferribacteres--1||c__Dehalococcoidia--1||c__Deinococci--4||c__Desulfarculia--14||c__Desulfitobacteriia--1||c__Desulfobacteria--17||c__Desulfobulbia--5||c__Desulfovibrionia--18||c__Desulfuromonadia--17||c__Endomicrobia--2||c__GCA-002687715--1||c__Gammaproteobacteria--1985||c__Gemmatimonadetes--9||c__Halobacteria--8||c__Holophagae--14||c__Hydrogenedentia--2||c__Ignavibacteria--1||c__JADJOY01--1||c__Kapabacteria--1||c__Kiritimatiellae--9||c__Krumholzibacteria--2||c__Ktedonobacteria--1||c__Lentisphaeria--1||c__Limnochordia--1||c__MSB-5A5--1||c__Methanocellia--1||c__Methanomicrobia--1||c__Moduliflexia--1||c__Myxococcia--7||c__Negativicutes--5||c__Nitrospiria--21||c__Phycisphaerae--7||c__Planctomycetia--7||c__Polyangia--29||c__RBG-16-71-46--1||c__RPQS01--1||c__SZUA-567--1||c__Spirochaetia--11||c__Syntrophia--7||c__Thermoanaerobaculia--1||c__Thermodesulfovibrionia--3||c__Thermoleophilia--8||c__Thermoplasmata--1||c__UBA11346--4||c__UBA4882--5||c__UBA6911--3||c__UBA796--1||c__UBA9160--1||c__Verrucomicrobiae--9||c__WTBG01--2||c__Zetaproteobacteria--1:capture_domain_counter=d__Archaea--11||d__Bacteria--3066:capture_family_counter=f__Acetobacteraceae--2||f__Acidihalobacteraceae--1||f__Acidobacteriaceae--2||f__Actinomycetaceae--1||f__Acutalibacteraceae--2||f__Aeromonadaceae--6||f__Alteromonadaceae--1||f__Anaerohalosphaeraceae--4||f__Anaeromyxobacteraceae--1||f__Ancalomicrobiaceae--3||f__Aneurinibacillaceae--2||f__Aquaspirillaceae--6||f__Aquisalimonadaceae--1||f__Azospirillaceae--157||f__BM103--1||f__BMS3ABIN01--5||f__Bacillaceae_F--1||f__Bdellovibrionaceae--1||f__Beijerinckiaceae--77||f__Brevibacillaceae--3||f__Bryobacteraceae--6||f__Burkholderiaceae--1079||f__Butyricicoccaceae--1||f__CACIAM-22H2--1||f__CAG-138--1||f__CAIKKV01--1||f__CAIRTM01--2||f__CAIVKH01--1||f__CAIZGN01--1||f__Caldilineaceae--3||f__Casimicrobiaceae--29||f__Caulobacteraceae--210||f__Cellvibrionaceae--3||f__Chitinibacteraceae--1||f__Chitinimonadaceae--1||f__Chitinophagaceae--11||f__Chromatiaceae--1||f__Chromobacteriaceae--42||f__Competibacteraceae--21||f__DSM-21159--1||f__DSM-22653--1||f__DTU087--1||f__Deinococcaceae--4||f__Desulfarculaceae--13||f__Desulfatiglandaceae--1||f__Desulfatirhabdiaceae--2||f__Desulfococcaceae--13||f__Desulfomicrobiaceae--1||f__Desulfovibrionaceae--17||f__Desulfurivibrionaceae--5||f__Devosiaceae--3||f__Enterobacteriaceae--58||f__FEN-1343--1||f__Ferrovaceae--1||f__Ferrovibrionaceae--3||f__GAS474--1||f__GCA-002687715--1||f__GCA-2862545--1||f__GCF-002020875--1||f__GLO-12--1||f__GWC2-71-9--1||f__Ga0077523--3||f__Gallionellaceae--2||f__Gemmataceae--3||f__Gemmatimonadaceae--8||f__Geobacteraceae--5||f__Gp7-AA8--1||f__HGW-15--1||f__HTCC2089--1||f__Haladaptataceae--2||f__Halieaceae--3||f__Halomonadaceae--142||f__Helicobacteraceae--1||f__Holophagaceae--14||f__Hyphomicrobiaceae--11||f__Ignavibacteriaceae--1||f__JAAYNR01--3||f__JABJKH01--1||f__JABURT01--2||f__JACCXJ01--2||f__JACMKV01--1||f__JACPNS01--1||f__JADJOY01--1||f__JAFLCR01--2||f__JAHJQQ01--11||f__JAHJTB01--1||f__Kineosporiaceae--2||f__Ktedonobacteraceae--1||f__LZORAL124-64-63--2||f__Lachnospiraceae--13||f__Lacipirellulaceae--1||f__Lutisporaceae--1||f__Magnetospirillaceae--3||f__Mariprofundaceae--1||f__Methanocellaceae--1||f__Methanomassiliicoccaceae--1||f__Methanoregulaceae--1||f__Methylomonadaceae--3||f__Methylophilaceae--1||f__Micromonosporaceae--9||f__Moduliflexaceae--1||f__Moraxellaceae--4||f__Myxococcaceae--6||f__NBRC-103111--1||f__Nannocystaceae--1||f__Natrialbaceae--1||f__Natronoarchaeaceae--4||f__Nitrincolaceae--30||f__Nitrospiraceae--21||f__Oleiphilaceae--3||f__Opitutaceae--5||f__Oscillatoriaceae--1||f__Oscillospiraceae--10||f__Paenibacillaceae--4||f__Peptostreptococcaceae--2||f__Pirellulaceae--2||f__Planococcaceae--1||f__Polyangiaceae--27||f__Pontiellaceae--1||f__Pseudomonadaceae--82||f__Pseudopelobacteraceae--7||f__RBG-16-71-46--1||f__RPQS01--1||f__Rhizobiaceae--134||f__Rhodanobacteraceae--7||f__Rhodobacteraceae--19||f__Rhodocyclaceae--24||f__Rhodospirillaceae--2||f__Ruminococcaceae--2||f__SHYZ01--1||f__SM1A02--1||f__SM23-30--1||f__SZUA-567--1||f__Salinarchaeaceae--1||f__Salinisphaeraceae--1||f__Sedimenticolaceae--2||f__Selenomonadaceae--4||f__Smithellaceae--2||f__Solirubrobacteraceae--2||f__Sphingomonadaceae--40||f__Spirochaetaceae_B--1||f__Stappiaceae--1||f__Steroidobacteraceae--19||f__Streptosporangiaceae--2||f__Sulfuriferulaceae--1||f__Sulfurifustaceae--4||f__Syntrophobotulaceae--1||f__Syntrophotaleaceae--3||f__Tepidiformaceae--1||f__Termitinemataceae--4||f__Thioalkalivibrionaceae--9||f__Thiobacillaceae--133||f__Treponemataceae--1||f__Trichloromonadaceae--1||f__UBA10575--2||f__UBA11320--1||f__UBA11346--4||f__UBA12059--4||f__UBA1268--1||f__UBA1319--1||f__UBA1532--18||f__UBA2174_A--2||f__UBA228--1||f__UBA4661--1||f__UBA4778--3||f__UBA6902--3||f__UBA6911--3||f__UBA8346--3||f__UBA8416--3||f__UBA8958--2||f__UBA9216--1||f__UM-FILTER-46-8--1||f__UPPP01--1||f__Usitatibacteraceae--222||f__Verruco-01--1||f__Vibrionaceae--3||f__WGMK01--1||f__Wenzhouxiangellaceae--2||f__XYA2-FULL-47-53--2||f__Xanthobacteraceae--47||f__Xanthomonadaceae--16||f__YB12-FULL-65-16--1:capture_genus_counter=g__13-2-20CM-66-19--1||g__14-2--1||g__1XD8-76--1||g__28-YEA-48--6||g__41T-STBD-0c-01a--1||g__46-32--11||g__AVCC01--1||g__AWTP1-13--1||g__Accumulibacter--1||g__Acetanaerobacterium--1||g__Acetatifactor--1||g__Achromobacter--4||g__Acidihalobacter--1||g__Acidocella--2||g__Acidovorax--9||g__Acidovorax_A--85||g__Actinoplanes--9||g__Aeromonas--3||g__Aestuariivita--1||g__Agathobaculum--1||g__Agrobacterium--4||g__Algihabitans--1||g__Alicycliphilus--148||g__Allorhizobium--5||g__Alteriqipengyuania_A--1||g__Alteromonas--1||g__Aneurinibacillus--2||g__Aquabacterium--8||g__Aquabacterium_A--18||g__Aquabacterium_B--4||g__Aquincola--1||g__Aquisalimonas--1||g__Aquitalea--32||g__Archangium_A--1||g__Asticcacaulis--1||g__Aureimonas--2||g__Aureimonas_A--2||g__Azoarcus_F--1||g__Azonexus--7||g__Azospira_A--1||g__Azospirillum--13||g__Azotobacter--1||g__Azovibrio--1||g__B111-G9--1||g__BOG-234--2||g__BOG-933--142||g__Bdellovibrio--1||g__Bog-113--1||g__Bog-375--2||g__Bordetella_C--1||g__Bosea--7||g__Bradyrhizobium--35||g__Brevibacillus--2||g__Brevibacillus_B--1||g__Brockia--1||g__Burkholderia--37||g__CAG-632--1||g__CAHJWH01--12||g__CAIKKV01--1||g__CAIKUF01--1||g__CAIKVZ01--2||g__CAILVY01--1||g__CAIMFV01--1||g__CAIMXF01--1||g__CAINDO01--18||g__CAINDZ01--1||g__CAIRTM01--1||g__CAISGS01--7||g__CAITJF01--2||g__CAIVHB01--1||g__CAIVKH01--1||g__CAIWCT01--1||g__CAIWHR01--29||g__CAIWTU01--1||g__CAIWXQ01--3||g__CAIXRL01--1||g__CAIZDL01--1||g__CAJANL01--1||g__CAJCBL01--1||g__CGMCC-1-18722--2||g__Caballeronia--8||g__Caldimonas--1||g__Capillibacterium--2||g__Caproiciproducens--1||g__Caulobacter--130||g__Cedecea--3||g__Cellvibrio--1||g__Chimaeribacter--1||g__Chitinibacter--1||g__Chromatium--1||g__Chromobacterium--3||g__Chromohalobacter--1||g__Clostridium_E--1||g__Comamonas--4||g__Competibacter_A--5||g__Contendobacter--12||g__Corallococcus--2||g__Crenobacter--4||g__Croceibacterium--1||g__Cronobacter--20||g__Cupidesulfovibrio--2||g__Cupriavidus--14||g__Curvibacter--2||g__DP3N28-2--1||g__DRPG01--1||g__DSDH01--1||g__DTU087--1||g__Dehalobacter--1||g__Deinococcus--4||g__Desulfobacillus--7||g__Desulfocarbo--7||g__Desulfocurvus--1||g__Desulfohalovibrio--4||g__Desulfonema_B--7||g__Desulfurivibrio--1||g__Dickeya--5||g__Didemnitutus--1||g__Dokdonella_A--1||g__Duganella--32||g__Dyella--1||g__Dyella_B--2||g__Dysosmobacter--4||g__Edaphobacter--1||g__Enterovirga--50||g__Erwinia--10||g__Erwinia_B--1||g__FEB-7--1||g__FJAT-45350--1||g__Fen-1166--1||g__Ferrovibrio--3||g__Frateuria_A--1||g__Fundidesulfovibrio--8||g__GAS474--1||g__GCA-2737725--1||g__GLO-12--1||g__Ga0077526--3||g__Ga0077529--1||g__Ga0077550--1||g__Gellertiella--1||g__Gemmata--3||g__Gemmatimonas--2||g__Gemmatirosa--1||g__Gemmobacter_B--1||g__Geobacter--1||g__Geomonas--2||g__Georgenia--1||g__Geothrix--13||g__Giesbergeria--5||g__Gp7-AA10--1||g__HGW-15--1||g__Halomonas--134||g__Halomonas_A--1||g__Halomonas_C--3||g__Halorussus--2||g__Herbaspirillum--5||g__Holophaga--1||g__Hydrogenispora--3||g__Hydrogenophaga--9||g__Hylemonella--2||g__Hyphomicrobium_A--10||g__Ideonella--2||g__Ideonella_A--9||g__J005--1||g__JAABSP01--6||g__JAAYZK01--1||g__JABJKH01--1||g__JABURT01--2||g__JACCXJ01--2||g__JACCZX01--1||g__JACMKV01--1||g__JACPAP01--1||g__JACPFJ01--1||g__JACPNS01--1||g__JACQUZ01--1||g__JACQYA01--1||g__JACRCG01--1||g__JACRDC01--6||g__JACRMR01--1||g__JACWAD01--5||g__JADJOY01--1||g__JADKCZ01--1||g__JAEUIT01--1||g__JAEUJP01--1||g__JAEUJQ01--1||g__JAEUMY01--197||g__JAEUWI01--1||g__JAFAKZ01--1||g__JAFGDI01--1||g__JAFGGE01--3||g__JAFGNN01--4||g__JAFGWW01--1||g__JAFLCR01--2||g__JAHJQQ01--11||g__JAHJTB01--1||g__Jannaschia--1||g__Janthinobacterium--8||g__KK5--4||g__Kosakonia--3||g__Kurthia--1||g__Kushneria--2||g__LMDS01--1||g__LZORAL124-64-63--1||g__Lachnoclostridium_B--1||g__Lampropedia--1||g__Leisingera--2||g__Litorilinea--3||g__Lucifera--1||g__Luteibacter--1||g__Luteimonas--1||g__Lysobacter--1||g__MGBC100174--1||g__MR-S7--7||g__Magnetospirillum--2||g__Marinimicrobium--1||g__Marinobacter--3||g__Marinobacterium--26||g__Massilia--62||g__Megalodesulfovibrio--1||g__Methanocella_A--1||g__Methanolinea_A--1||g__Methylobacter_A--2||g__Methylobacterium--10||g__Methylomarinum--1||g__Methylosinus--1||g__Microvirga--3||g__Minicystis--1||g__Mitsuaria--2||g__Mixta--1||g__Moduliflexus--1||g__Motiliproteus--1||g__Myxococcus--1||g__NHYN01--1||g__NK4A144--1||g__NZNC01--3||g__Natrinema--1||g__Natronoarchaeum--4||g__Neorhizobium--28||g__Nitrospira_A--1||g__Nitrospira_F--1||g__Noviherbaspirillum_A--11||g__Novosphingobium--25||g__Oceanisphaera--1||g__Opitutus--1||g__Oricola--3||g__Oryzisolibacter--4||g__Oxynema--1||g__PFJX01--53||g__PH2015--1||g__Paenibacillus--3||g__Paenibacillus_S--1||g__Palsa-881--32||g__Pantoea--10||g__Paraburkholderia--55||g__Paracoccus--1||g__Pararhizobium--27||g__Paroceanicella--1||g__Patulibacter--2||g__Paucibacter_A--5||g__Paucimonas--58||g__Pelagibacterium--3||g__Pelagicoccus--1||g__Pelethomonas--2||g__Pelomonas--27||g__Peptoclostridium--2||g__Phaeovulum--1||g__Phenylobacterium--22||g__Planobispora--1||g__Planomonospora--1||g__Pokkaliibacter--3||g__Polaromonas--9||g__Pontiella--1||g__Prosthecomicrobium_A--3||g__Pseudolabrys--8||g__Pseudomethylobacillus--1||g__Pseudomonas--3||g__Pseudomonas_A--9||g__Pseudomonas_B--11||g__Pseudomonas_E--53||g__Pseudomonas_F--1||g__Pseudomonas_K--2||g__Pseudomonas_O--2||g__Pseudorhizobium--1||g__Pseudorhodoferax--1||g__Pseudoteredinibacter--1||g__Pseudoxanthomonas_A--3||g__Psychrobacter--4||g__QWOP01--1||g__Quinella--1||g__R-H-3--2||g__RAAP-1--2||g__RGIG4057--2||g__RUG115--2||g__RUG12372--1||g__RXIV01--2||g__Rahnella--1||g__Ralstonia--2||g__Ramlibacter--253||g__Rhizobacter--35||g__Rhizobium--53||g__Rhizobium_A--4||g__Rhodoferax--3||g__Rhodoferax_B--1||g__Rhodopseudomonas--2||g__Rhodovulum--6||g__Rivicola--6||g__Roseateles--1||g__Roseibium--1||g__Roseicyclus--1||g__Rubrivivax--92||g__Rudaea--1||g__Ruminiclostridium_E--1||g__SCMT01--1||g__SCN-69-89--1||g__SCN-70-22--5||g__SCQX01--1||g__SCRL01--4||g__SCVQ01--19||g__SMWK01--1||g__STGJ01--1||g__SXUL01--1||g__SYFR01--25||g__SZAS-83--9||g__SZUA-368--1||g__Saccharibacillus--1||g__Salinarchaeum--1||g__Salinicola--1||g__Salinisphaera--1||g__Salinivibrio--1||g__Scandinavium--1||g__Selenomonas_A--1||g__Shinella--2||g__Sinorhizobium--1||g__Skermanella--1||g__Solibacter--1||g__Solidesulfovibrio--1||g__Sorangium--1||g__SpSt-501--2||g__Sphingomonas--12||g__Spiro-10--1||g__Sporobacter--4||g__Stenotrophomonas--8||g__Steroidobacter_A--7||g__Stieleria--2||g__Sulfuriferula--1||g__Sulfuritalea--2||g__Symbiopectobacterium--2||g__Syntrophotalea--3||g__Tagaea--1||g__Tepidiforma--1||g__Terriglobus_A--1||g__Thauera--2||g__Thauera_A--1||g__Thermogemmatispora--1||g__Thioalkalivibrio--9||g__Thiobacillus--80||g__Thioclava--2||g__Thiodiazotropha--1||g__Thiopontia--1||g__Trichloromonas--1||g__Tsuneonella--1||g__UBA11320--1||g__UBA11346--4||g__UBA12037--4||g__UBA12183--1||g__UBA1319--1||g__UBA1603--5||g__UBA2192--2||g__UBA2207--1||g__UBA228--1||g__UBA2383--2||g__UBA3282--2||g__UBA4615--4||g__UBA5005--5||g__UBA5123--4||g__UBA6--1||g__UBA6669--1||g__UBA6902--3||g__UBA6911--3||g__UBA7707--1||g__UBA7994--1||g__UBA8416--3||g__UBA8801--1||g__UBA8904--1||g__UBA8958--2||g__UBA9216--1||g__UBA9786--1||g__Undibacterium--1||g__Usitatibacter--24||g__VAUL01--1||g__VBDL01--1||g__Variovorax--8||g__Verruco-01--1||g__Vibrio--2||g__WJIJ01--1||g__WJMR01--1||g__WLYX01--2||g__WOUV01--1||g__WSYB01--1||g__Wenzhouxiangella--2||g__XYB2-FULL-50-12--2||g__Xanthomonas--1||g__Xylophilus--7||g__YB12-FULL-65-16--1||g__Yoonia--1||g__Z2-YC6860--2||g__ZC4RG30--2||g__Zhengella--1:capture_order_counter=o__Acetobacterales--2||o__Acidiferrobacterales--4||o__Acidobacteriales--2||o__Actinomycetales--3||o__Adiutricales--1||o__Aneurinibacillales--2||o__Azospirillales--157||o__BMS3ABIN01--5||o__Bacillales_A--1||o__Bacillales_H--1||o__Bdellovibrionales--1||o__Brevibacillales--3||o__Bryobacterales--6||o__Burkholderiales--1546||o__CACIAM-22H2--1||o__CAIKKV01--1||o__CAIYCZ01--2||o__Caldilineales--3||o__Campylobacterales--1||o__Caulobacterales--210||o__Chitinophagales--11||o__Christensenellales--1||o__Chromatiales--3||o__Competibacterales--21||o__Cyanobacteriales--1||o__DSM-22653--1||o__DTU087--1||o__Deferribacterales--1||o__Deinococcales--4||o__Desulfarculales--13||o__Desulfatiglandales--2||o__Desulfitobacteriales--1||o__Desulfobacterales--17||o__Desulfobulbales--5||o__Desulfovibrionales--18||o__Desulfuromonadales--5||o__Ectothiorhodospirales--10||o__Endomicrobiales--2||o__Enterobacterales--68||o__Ferrovibrionales--3||o__GCA-002687715--1||o__GCF-002020875--1||o__Gemmatales--3||o__Gemmatimonadales--9||o__Geobacterales--12||o__Gp7-AA8--1||o__Haliangiales--1||o__Halobacteriales--8||o__Holophagales--14||o__Hydrogenedentiales--2||o__Ignavibacteriales--1||o__JABURT01--2||o__JACCXJ01--2||o__JADJOY01--1||o__JAHJQQ01--11||o__JC444--1||o__Kapabacteriales--1||o__Kiloniellales--1||o__Kiritimatiellales--1||o__Ktedonobacterales--1||o__LD1-PB3--1||o__LZORAL124-64-63--2||o__Lachnospirales--13||o__Lutisporales--1||o__Mariprofundales--1||o__Methanocellales--1||o__Methanomassiliicoccales--1||o__Methanomicrobiales--1||o__Methylacidiphilales--1||o__Methylococcales--3||o__Moduliflexales--1||o__Mycobacteriales--9||o__Myxococcales--7||o__Nannocystales--1||o__Nevskiales--1||o__Nitrococcales--1||o__Nitrospirales--21||o__Opitutales--6||o__Oscillospirales--15||o__Paenibacillales--5||o__Pedosphaerales--2||o__Peptostreptococcales--2||o__Phycisphaerales--1||o__Pirellulales--4||o__Polyangiales--27||o__Pseudomonadales--268||o__RBG-16-71-46--1||o__RFP12--3||o__RPQS01--1||o__Rhizobiales--276||o__Rhodobacterales--19||o__Rhodospirillales--6||o__Rickettsiales--2||o__SM23-33--1||o__SZUA-567--1||o__Sedimentisphaerales--5||o__Selenomonadales--4||o__Solirubrobacterales--3||o__Sphingomonadales--40||o__Spirochaetales_E--1||o__Sporomusales--1||o__Steroidobacterales--19||o__Streptosporangiales--2||o__Syntrophales--7||o__Tepidiformales--1||o__Treponematales--9||o__UBA10575--2||o__UBA11346--4||o__UBA1407--1||o__UBA6902--3||o__UBA6911--3||o__UBA796--1||o__UBA7976--18||o__UBA8346--3||o__UBA8416--3||o__UBA9160--1||o__UM-FILTER-46-8--1||o__Xanthomonadales--25:capture_phylum_counter=p__AABM5-125-24--1||p__Acidobacteriota--26||p__Actinobacteriota--22||p__Bacteroidota--13||p__Bdellovibrionota--1||p__Campylobacterota--1||p__Chloroflexota--5||p__Cyanobacteria--1||p__Deferribacterota--1||p__Deinococcota--4||p__Desulfobacterota--64||p__Desulfobacterota_I--18||p__Eisenbacteria--1||p__Elusimicrobiota--2||p__Firmicutes--13||p__Firmicutes_A--32||p__Firmicutes_B--1||p__Firmicutes_C--5||p__Firmicutes_G--6||p__Gemmatimonadota--9||p__Halobacteriota--10||p__Hydrogenedentota--2||p__JADJOY01--1||p__Krumholzibacteriota--2||p__Moduliflexota--1||p__Myxococcota--54||p__Myxococcota_A--2||p__Nitrospirota--24||p__Planctomycetota--20||p__Proteobacteria--2703||p__Spirochaetota--11||p__Thermoplasmatota--1||p__Verrucomicrobiota--19||p__Zixibacteria--1:capture_species_counter=s__13-2-20CM-66-19 sp018241505--1||s__14-2 sp910588845--1||s__1XD8-76 sp003611955--1||s__28-YEA-48 sp903885755--6||s__41T-STBD-0c-01a sp002009425--1||s__46-32 sp003243445--11||s__AVCC01 sp012927585--1||s__AWTP1-13 sp003963125--1||s__Accumulibacter phosphatis_E--1||s__Acetanaerobacterium elongatum--1||s__Acetatifactor sp910586435--1||s__Achromobacter anxifer--1||s__Achromobacter pulmonis--1||s__Achromobacter sp012928505--2||s__Acidihalobacter yilgarnenesis--1||s__Acidocella sp003137135--2||s__Acidovorax delafieldii_B--1||s__Acidovorax kalamii--4||s__Acidovorax sp001422735--1||s__Acidovorax sp018828125--1||s__Acidovorax sp019219095--2||s__Acidovorax_A anthurii--1||s__Acidovorax_A konjaci--1||s__Acidovorax_A oryzae--1||s__Acidovorax_A sp002397315--10||s__Acidovorax_A wautersii--72||s__Actinoplanes cyaneus--1||s__Actinoplanes xinjiangensis--8||s__Aeromonas caviae--1||s__Aeromonas dhakensis--1||s__Aeromonas eucrenophila--1||s__Aestuariivita sp006227805--1||s__Agathobaculum desmolans--1||s__Agrobacterium nepotum--1||s__Agrobacterium salinitolerans--1||s__Agrobacterium sp900473205--2||s__Algihabitans albus--1||s__Alicycliphilus sp018240995--148||s__Allorhizobium ipomoeae--1||s__Allorhizobium sp001296045--1||s__Allorhizobium sp002796995--2||s__Allorhizobium vitis_D--1||s__Alteriqipengyuania_A marina--1||s__Alteromonas halophila--1||s__Aneurinibacillus aneurinilyticus--1||s__Aneurinibacillus danicus--1||s__Aquabacterium sp002339015--1||s__Aquabacterium sp004322345--5||s__Aquabacterium sp016195855--1||s__Aquabacterium sp903871865--1||s__Aquabacterium_A sp002198735--1||s__Aquabacterium_A sp016721465--16||s__Aquabacterium_A sp016790515--1||s__Aquabacterium_B tepidiphilum--4||s__Aquincola tertiaricarbonis--1||s__Aquisalimonas sp007127625--1||s__Aquitalea pelogenes--3||s__Aquitalea sp003693445--29||s__Archangium_A sp903905455--1||s__Asticcacaulis sp000495795--1||s__Aureimonas sp001423245--2||s__Aureimonas_A endophytica--2||s__Azoarcus_F taiwanensis--1||s__Azonexus sp002345845--2||s__Azonexus sp002470165--2||s__Azonexus sp016790885--1||s__Azonexus sp018261905--1||s__Azonexus sp018828385--1||s__Azospira_A restricta--1||s__Azospirillum agricola--1||s__Azospirillum griseum--8||s__Azospirillum lipoferum_B--1||s__Azospirillum oleiclasticum--2||s__Azospirillum ramasamyi--1||s__Azotobacter chroococcum--1||s__Azovibrio restrictus--1||s__B111-G9 sp003646995--1||s__BOG-234 sp903825445--2||s__BOG-933 sp003165295--142||s__Bdellovibrio sp006874625--1||s__Bog-113 sp003136675--1||s__Bog-375 sp003164035--2||s__Bordetella_C sp001704295--1||s__Bosea sp001556125--1||s__Bosea sp016428755--3||s__Bosea sp900156025--1||s__Bosea sp902506165--1||s__Bosea vaviloviae_B--1||s__Bradyrhizobium betae--1||s__Bradyrhizobium forestalis--2||s__Bradyrhizobium guangzhouense--1||s__Bradyrhizobium japonicum_C--1||s__Bradyrhizobium liaoningense_A--1||s__Bradyrhizobium manausense_D--2||s__Bradyrhizobium sp000239775--17||s__Bradyrhizobium sp000473065--8||s__Bradyrhizobium sp000701345--1||s__Bradyrhizobium sp019244115--1||s__Brevibacillus fulvus--2||s__Brevibacillus_B sp006170445--1||s__Brockia lithotrophica--1||s__Burkholderia catarinensis--5||s__Burkholderia dolosa--3||s__Burkholderia lata--21||s__Burkholderia multivorans--1||s__Burkholderia sp003853645--2||s__Burkholderia sp018375725--4||s__Burkholderia vietnamiensis--1||s__CAG-632 sp910587045--1||s__CAHJWH01 sp009765965--12||s__CAIKKV01 sp903828035--1||s__CAIKUF01 sp014879745--1||s__CAIKVZ01 sp903838565--2||s__CAILVY01 sp903837785--1||s__CAIMFV01 sp903884425--1||s__CAIMXF01 sp903845345--1||s__CAINDO01 sp903847385--18||s__CAINDZ01 sp016712675--1||s__CAIRTM01 sp903881505--1||s__CAISGS01 sp903884915--7||s__CAITJF01 sp903892645--2||s__CAIVHB01 sp903893215--1||s__CAIVKH01 sp903906425--1||s__CAIWCT01 sp903911225--1||s__CAIWHR01 sp903912485--29||s__CAIWTU01 sp903915655--1||s__CAIWXQ01 sp903861045--2||s__CAIWXQ01 sp903916675--1||s__CAIXRL01 sp903921835--1||s__CAIZDL01 sp903931735--1||s__CAJANL01 sp903941105--1||s__CAJCBL01 sp019136515--1||s__CGMCC-1-18722 sp016746085--2||s__Caballeronia brachyanthoides--5||s__Caballeronia sp902506145--1||s__Caballeronia verschuerenii--2||s__Caldimonas manganoxidans--1||s__Capillibacterium sp012837705--2||s__Caproiciproducens sp012517675--1||s__Caulobacter hibisci--1||s__Caulobacter segnis_A--1||s__Caulobacter sp000712075--1||s__Caulobacter sp001556515--36||s__Caulobacter sp002742645--1||s__Caulobacter sp003185805--80||s__Caulobacter sp017744445--10||s__Cedecea neteri--3||s__Cellvibrio sp003524365--1||s__Chimaeribacter coloradensis--1||s__Chitinibacter sp009760905--1||s__Chromatium violascens--1||s__Chromobacterium sp001043555--1||s__Chromobacterium sp002924365--2||s__Chromohalobacter israelensis--1||s__Clostridium_E merdae--1||s__Comamonas sp019104825--4||s__Competibacter_A sp016790045--5||s__Contendobacter sp012031845--12||s__Corallococcus interemptor--2||s__Crenobacter luteus--4||s__Croceibacterium segetis--1||s__Cronobacter dublinensis--2||s__Cronobacter turicensis--4||s__Cronobacter universalis--14||s__Cupidesulfovibrio oxamicus--2||s__Cupriavidus cauae--2||s__Cupriavidus gilardii--2||s__Cupriavidus sp013361545--2||s__Cupriavidus taiwanensis_B--8||s__Curvibacter sp019233055--2||s__DP3N28-2 sp019218285--1||s__DRPG01 sp011376105--1||s__DSDH01 sp011055475--1||s__DTU087 sp012727675--1||s__Dehalobacter sp004343605--1||s__Deinococcus radiodurans--1||s__Deinococcus soli--1||s__Deinococcus sp018260405--2||s__Desulfobacillus sp003105015--1||s__Desulfobacillus sp011526165--6||s__Desulfocarbo indianensis--7||s__Desulfocurvus vexinensis--1||s__Desulfohalovibrio alkalitolerans--4||s__Desulfonema_B ishimotonii--7||s__Desulfurivibrio alkaliphilus_A--1||s__Dickeya fangzhongdai--5||s__Didemnitutus sp903885525--1||s__Dokdonella_A sp002632325--1||s__Duganella alba--6||s__Duganella danionis--1||s__Duganella fentianensis--1||s__Duganella margarita--10||s__Duganella phyllosphaerae--3||s__Duganella radicis--2||s__Duganella sp003217375--4||s__Duganella sp009674535--4||s__Duganella sp900109645--1||s__Dyella sp016428905--1||s__Dyella_B nitratireducens--2||s__Dysosmobacter sp910585245--4||s__Edaphobacter sp014274685--1||s__Enterovirga sp903644085--50||s__Erwinia billingiae--4||s__Erwinia sp003937915--5||s__Erwinia sp900068895--1||s__Erwinia_B gerundensis--1||s__FEB-7 sp016709665--1||s__FJAT-45350 sp002335805--1||s__Fen-1166 sp903907985--1||s__Ferrovibrio sp002482765--2||s__Ferrovibrio sp018336035--1||s__Frateuria_A sp001428405--1||s__Fundidesulfovibrio sp013019105--8||s__GAS474 sp900105685--1||s__GCA-2737725 sp016793005--1||s__GLO-12 sp003353845--1||s__Ga0077526 sp001464765--2||s__Ga0077526 sp001464895--1||s__Ga0077529 sp001464525--1||s__Ga0077550 sp902826865--1||s__Gellertiella hungarica--1||s__Gemmata massiliana--3||s__Gemmatimonas aurantiaca--1||s__Gemmatimonas phototrophica--1||s__Gemmatirosa kalamazoonesis--1||s__Gemmobacter_B sp014654775--1||s__Geobacter sp017338855--1||s__Geomonas ferrireducens--1||s__Geomonas sp019203205--1||s__Georgenia thermotolerans--1||s__Geothrix sp003538615--1||s__Geothrix sp016195985--1||s__Geothrix sp016721195--1||s__Geothrix sp017859995--2||s__Geothrix sp903840385--2||s__Geothrix sp903873655--4||s__Geothrix sp903884655--2||s__Giesbergeria metamorpha--4||s__Giesbergeria sp001770955--1||s__Gp7-AA10 sp003223695--1||s__HGW-15 sp002840535--1||s__Halomonas gudaonensis--12||s__Halomonas sp002696125--2||s__Halomonas sp010994375--1||s__Halomonas sp015992245--115||s__Halomonas sp017983445--4||s__Halomonas_A qijiaojingensis--1||s__Halomonas_C ilicicola--3||s__Halorussus ruber--2||s__Herbaspirillum rubrisubalbicans--1||s__Herbaspirillum sp000282135--1||s__Herbaspirillum sp000282575--2||s__Herbaspirillum sp016429215--1||s__Holophaga sp003165415--1||s__Hydrogenispora ethanolica--3||s__Hydrogenophaga flava--4||s__Hydrogenophaga sp006227825--2||s__Hydrogenophaga sp014773545--1||s__Hydrogenophaga taeniospiralis--2||s__Hylemonella gracilis--1||s__Hylemonella sp003500955--1||s__Hyphomicrobium_A sp009026145--2||s__Hyphomicrobium_A sp900117445--8||s__Ideonella sp000333615--2||s__Ideonella_A sakaiensis--9||s__J005 sp003696795--1||s__JAABSP01 sp011390345--6||s__JAAYZK01 sp012514895--1||s__JABJKH01 sp018660465--1||s__JABURT01 sp014762485--1||s__JABURT01 sp014762495--1||s__JACCXJ01 sp013697045--2||s__JACCZX01 sp013696665--1||s__JACMKV01 sp014379915--1||s__JACPAP01 sp016180765--1||s__JACPFJ01 sp003574895--1||s__JACPNS01 sp016213645--1||s__JACQUZ01 sp016210055--1||s__JACQYA01 sp016208425--1||s__JACRCG01 sp009684515--1||s__JACRDC01 sp016208115--6||s__JACRMR01 sp016214895--1||s__JACWAD01 sp014874175--5||s__JADJOY01 sp016713535--1||s__JADKCZ01 sp016718565--1||s__JAEUIT01 sp016795035--1||s__JAEUJP01 sp016793725--1||s__JAEUJQ01 sp016879935--1||s__JAEUMY01 sp016791265--197||s__JAEUWI01 sp016791475--1||s__JAFAKZ01 sp019234745--1||s__JAFGDI01 sp016932145--1||s__JAFGGE01 sp016930745--3||s__JAFGNN01 sp016926955--3||s__JAFGNN01 sp018262985--1||s__JAFGWW01 sp016936955--1||s__JAFLCR01 sp017302755--2||s__JAHJQQ01 sp016218375--11||s__JAHJTB01 sp018830135--1||s__Jannaschia seohaensis--1||s__Janthinobacterium psychrotolerans--1||s__Janthinobacterium sp003133225--7||s__KK5 sp001984095--4||s__Kosakonia sp002886105--3||s__Kurthia huakuii--1||s__Kushneria aurantia--1||s__Kushneria phyllosphaerae--1||s__LMDS01 sp001425865--1||s__LZORAL124-64-63 sp018829565--1||s__Lachnoclostridium_B sp910584095--1||s__Lampropedia aestuarii--1||s__Leisingera sp000813725--2||s__Litorilinea aerophila--3||s__Lucifera butyrica--1||s__Luteibacter sp014192715--1||s__Luteimonas abyssi--1||s__Lysobacter terrigena--1||s__MGBC100174 sp910576895--1||s__MR-S7 sp000400995--7||s__Magnetospirillum sp002435715--1||s__Magnetospirillum sp903941095--1||s__Marinimicrobium koreense--1||s__Marinobacter halotolerans--1||s__Marinobacter nitratireducens--1||s__Marinobacter sp018860425--1||s__Marinobacterium alkalitolerans--4||s__Marinobacterium lutimaris--22||s__Massilia aurea_A--23||s__Massilia sp002007115--1||s__Massilia sp002339265--25||s__Massilia sp002428015--2||s__Massilia sp003520365--6||s__Massilia sp006715485--2||s__Massilia sp014171595--2||s__Massilia sp018119395--1||s__Megalodesulfovibrio gigas--1||s__Methanocella_A sp002067315--1||s__Methanolinea_A sp002067155--1||s__Methylobacter_A tundripaludum--2||s__Methylobacterium aquaticum_C--1||s__Methylobacterium frigidaeris--1||s__Methylobacterium mesophilicum--1||s__Methylobacterium sp001423405--2||s__Methylobacterium sp001425465--3||s__Methylobacterium sp004004555--1||s__Methylobacterium symbioticum--1||s__Methylomarinum sp006844705--1||s__Methylosinus sp015709455--1||s__Microvirga flocculans--1||s__Microvirga lupini--2||s__Minicystis rosea--1||s__Mitsuaria sp004210455--2||s__Mixta calida--1||s__Moduliflexus flocculans--1||s__Motiliproteus sp017309075--1||s__Myxococcus fallax--1||s__NHYN01 sp014799985--1||s__NK4A144 sp017634315--1||s__NZNC01 sp002692965--3||s__Natrinema versiforme_A--1||s__Natronoarchaeum philippinense--4||s__Neorhizobium cellulosilyticum--4||s__Neorhizobium galegae_C--1||s__Neorhizobium oryzae_A--19||s__Neorhizobium sp003425685--1||s__Neorhizobium sp900469955--1||s__Neorhizobium sp902167985--1||s__Neorhizobium vignae--1||s__Nitrospira_A sp009594855--1||s__Nitrospira_F sp001464735--1||s__Noviherbaspirillum_A pedocola--10||s__Noviherbaspirillum_A soli--1||s__Novosphingobium lentum--1||s__Novosphingobium sp002556635--21||s__Novosphingobium sp003454795--1||s__Novosphingobium sp009909235--1||s__Novosphingobium sp903868655--1||s__Oceanisphaera sp018222825--1||s__Opitutus terrae--1||s__Oricola cellulosilytica--3||s__Oryzisolibacter propanilivorax--4||s__Oxynema aestuarii--1||s__PFJX01 sp903918705--53||s__PH2015 sp013298775--1||s__Paenibacillus brasilensis--1||s__Paenibacillus sp900101225--1||s__Paenibacillus sp900111565--1||s__Paenibacillus_S piri--1||s__Palsa-881 sp018241335--32||s__Pantoea agglomerans--1||s__Pantoea conspicua--2||s__Pantoea deleyi--1||s__Pantoea sp002359495--6||s__Paraburkholderia azotifigens--1||s__Paraburkholderia diazotrophica--2||s__Paraburkholderia dilworthii--1||s__Paraburkholderia eburnea--2||s__Paraburkholderia fungorum_A--1||s__Paraburkholderia ginsengisoli--1||s__Paraburkholderia ginsengiterrae--1||s__Paraburkholderia hiiakae--1||s__Paraburkholderia kururiensis--3||s__Paraburkholderia lycopersici--1||s__Paraburkholderia metrosideri_A--10||s__Paraburkholderia mimosarum--1||s__Paraburkholderia phenazinium_A--1||s__Paraburkholderia phenazinium_B--1||s__Paraburkholderia phenazinium_C--1||s__Paraburkholderia phenoliruptrix--3||s__Paraburkholderia phymatum--7||s__Paraburkholderia piptadeniae--1||s__Paraburkholderia rhynchosiae--1||s__Paraburkholderia sartisoli--1||s__Paraburkholderia sp000173575--3||s__Paraburkholderia sp000472545--1||s__Paraburkholderia sp001922345--6||s__Paraburkholderia sp003610295--1||s__Paraburkholderia sp005503145--1||s__Paraburkholderia sp013177695--1||s__Paraburkholderia sp013426895--1||s__Paracoccus sp000787695--1||s__Pararhizobium herbae--1||s__Pararhizobium sp001424045--24||s__Pararhizobium sp001424065--1||s__Pararhizobium sp003217095--1||s__Paroceanicella profunda--1||s__Patulibacter americanus--2||s__Paucibacter_A sp002255955--5||s__Paucimonas sp003537575--58||s__Pelagibacterium lacus--1||s__Pelagibacterium sp002337455--1||s__Pelagibacterium sp002375765--1||s__Pelagicoccus mobilis--1||s__Pelethomonas sp910577915--1||s__Pelethomonas sp910579965--1||s__Pelomonas sp001425705--26||s__Pelomonas sp019237615--1||s__Peptoclostridium litorale--2||s__Phaeovulum sp002842855--1||s__Phenylobacterium sp001557235--13||s__Phenylobacterium sp002441055--8||s__Phenylobacterium sp903930545--1||s__Planobispora takensis--1||s__Planomonospora parontospora--1||s__Pokkaliibacter plantistimulans--3||s__Polaromonas sp900112285--9||s__Pontiella sp016937945--1||s__Prosthecomicrobium_A sp018729455--3||s__Pseudolabrys sp001426945--1||s__Pseudolabrys sp016124795--1||s__Pseudolabrys sp016201085--1||s__Pseudolabrys sp018242205--1||s__Pseudolabrys sp903885555--4||s__Pseudomethylobacillus aquaticus--1||s__Pseudomonas knackmussii--1||s__Pseudomonas nicosulfuronedens--1||s__Pseudomonas sp014852585--1||s__Pseudomonas_A sp002692525--2||s__Pseudomonas_A sp003527165--2||s__Pseudomonas_A sp004331835--2||s__Pseudomonas_A stutzeri_T--1||s__Pseudomonas_A stutzeri_U--2||s__Pseudomonas_B oryzihabitans--10||s__Pseudomonas_B psychrotolerans_C--1||s__Pseudomonas_E asplenii--7||s__Pseudomonas_E cerasi--2||s__Pseudomonas_E crudilactis--1||s__Pseudomonas_E fluorescens_BO--1||s__Pseudomonas_E fluorescens_H--1||s__Pseudomonas_E graminis_D--1||s__Pseudomonas_E helmanticensis--1||s__Pseudomonas_E mediterranea--1||s__Pseudomonas_E orientalis--1||s__Pseudomonas_E putida_C--1||s__Pseudomonas_E sp000761545--1||s__Pseudomonas_E sp000829415--3||s__Pseudomonas_E sp002434265--1||s__Pseudomonas_E sp002843605--2||s__Pseudomonas_E sp003024385--1||s__Pseudomonas_E sp003097075--2||s__Pseudomonas_E sp003151075--3||s__Pseudomonas_E sp003208475--1||s__Pseudomonas_E sp004011755--1||s__Pseudomonas_E sp004124275--1||s__Pseudomonas_E sp004214895--1||s__Pseudomonas_E sp007993865--1||s__Pseudomonas_E sp011752565--1||s__Pseudomonas_E sp015354575--2||s__Pseudomonas_E sp018325905--1||s__Pseudomonas_E sp018449655--1||s__Pseudomonas_E sp019139675--1||s__Pseudomonas_E sp900108875--7||s__Pseudomonas_E sp900187455--1||s__Pseudomonas_E sp902506505--2||s__Pseudomonas_E syringae_F--1||s__Pseudomonas_E yamanorum_B--1||s__Pseudomonas_F sp001708505--1||s__Pseudomonas_K guangdongensis--2||s__Pseudomonas_O kuykendallii--1||s__Pseudomonas_O sp002418465--1||s__Pseudorhizobium flavum--1||s__Pseudorhodoferax aquiterrae--1||s__Pseudoteredinibacter isoporae--1||s__Pseudoxanthomonas_A gei--1||s__Pseudoxanthomonas_A sp001427585--1||s__Pseudoxanthomonas_A sp900104255--1||s__Psychrobacter maritimus--1||s__Psychrobacter urativorans_B--3||s__QWOP01 sp903951635--1||s__Quinella sp017470715--1||s__R-H-3 sp002198655--2||s__RAAP-1 sp903909505--2||s__RGIG4057 sp910579615--2||s__RUG115 sp900066395--1||s__RUG115 sp910578885--1||s__RUG12372 sp902782705--1||s__RXIV01 sp003989085--2||s__Rahnella laticis--1||s__Ralstonia pseudosolanacearum--1||s__Ralstonia sp003851545--1||s__Ramlibacter lithotrophicus--1||s__Ramlibacter sp013087525--1||s__Ramlibacter sp013697775--251||s__Rhizobacter sp000799305--1||s__Rhizobacter sp000799605--19||s__Rhizobacter sp001425785--1||s__Rhizobacter sp001425825--1||s__Rhizobacter sp900142965--13||s__Rhizobium chutanense--1||s__Rhizobium esperanzae--1||s__Rhizobium freirei--1||s__Rhizobium gallicum--1||s__Rhizobium leguminosarum_G--4||s__Rhizobium leguminosarum_N--1||s__Rhizobium lusitanum_C--1||s__Rhizobium rhizogenes_C--2||s__Rhizobium sp001664485--1||s__Rhizobium sp002211285--1||s__Rhizobium sp002211305--1||s__Rhizobium sp002531725--4||s__Rhizobium sp002531825--5||s__Rhizobium sp004341625--10||s__Rhizobium sp012641405--1||s__Rhizobium sp014193255--3||s__Rhizobium sp014195325--8||s__Rhizobium sp900465665--1||s__Rhizobium sp900468685--1||s__Rhizobium sp900472605--1||s__Rhizobium sp900472625--1||s__Rhizobium tibeticum--3||s__Rhizobium_A straminoryzae--4||s__Rhodoferax sp003415675--1||s__Rhodoferax sp903876045--1||s__Rhodoferax sp903945325--1||s__Rhodoferax_B sp900104385--1||s__Rhodopseudomonas palustris_I--1||s__Rhodopseudomonas sp001295845--1||s__Rhodovulum bhavnagarense--1||s__Rhodovulum strictum--5||s__Rivicola pingtungensis--4||s__Rivicola sp002002905--2||s__Roseateles sp900109745--1||s__Roseibium sp003075075--1||s__Roseicyclus sp018401965--1||s__Rubrivivax benzoatilyticus--1||s__Rubrivivax gelatinosus_A--14||s__Rubrivivax gelatinosus_B--5||s__Rubrivivax sp001295865--1||s__Rubrivivax sp001295905--70||s__Rubrivivax sp016789955--1||s__Rudaea sp005503555--1||s__Ruminiclostridium_E sp009784825--1||s__SCMT01 sp016789405--1||s__SCN-69-89 sp017307915--1||s__SCN-70-22 sp016719105--2||s__SCN-70-22 sp016794835--3||s__SCQX01 sp004298545--1||s__SCRL01 sp004298065--4||s__SCVQ01 sp004296865--19||s__SMWK01 sp004356895--1||s__STGJ01 sp010435965--1||s__SXUL01 sp005790545--1||s__SYFR01 sp005800325--25||s__SZAS-83 sp018241525--9||s__SZUA-368 sp003246505--1||s__Saccharibacillus alkalitolerans--1||s__Salinarchaeum sp000403645--1||s__Salinicola sp000737985--1||s__Salinisphaera sp003177035--1||s__Salinivibrio kushneri--1||s__Scandinavium sp009668205--1||s__Selenomonas_A sp017940705--1||s__Shinella granuli--2||s__Sinorhizobium meliloti--1||s__Skermanella mucosa--1||s__Solibacter sp003136215--1||s__Solidesulfovibrio magneticus_A--1||s__Sorangium cellulosum_F--1||s__SpSt-501 sp011328735--2||s__Sphingomonas carotinifaciens--8||s__Sphingomonas sanguinis_B--1||s__Sphingomonas sp003075315--1||s__Sphingomonas sp003688595--1||s__Sphingomonas trueperi_A--1||s__Spiro-10 sp003246765--1||s__Sporobacter termitidis--4||s__Stenotrophomonas cyclobalanopsidis--1||s__Stenotrophomonas maltophilia_AL--1||s__Stenotrophomonas sp002329155--2||s__Stenotrophomonas sp003504055--2||s__Stenotrophomonas sp011761925--1||s__Stenotrophomonas sp013364355--1||s__Steroidobacter_A agaridevorans--3||s__Steroidobacter_A agariperforans--3||s__Steroidobacter_A sp016801985--1||s__Stieleria nitratireducens--2||s__Sulfuriferula multivorans--1||s__Sulfuritalea sp016192435--1||s__Sulfuritalea sp016710465--1||s__Symbiopectobacterium sp015762685--2||s__Syntrophotalea sp002452265--3||s__Tagaea sp017308135--1||s__Tepidiforma bonchosmolovskayae--1||s__Terriglobus_A albidus--1||s__Thauera phenylacetica--1||s__Thauera sp018240585--1||s__Thauera_A sp014489115--1||s__Thermogemmatispora carboxidivorans--1||s__Thioalkalivibrio sp000377905--9||s__Thiobacillus denitrificans_A--1||s__Thiobacillus sp002256995--1||s__Thiobacillus sp016195805--77||s__Thiobacillus thioparus--1||s__Thioclava dalianensis--2||s__Thiodiazotropha sp003058495--1||s__Thiopontia sp018671205--1||s__Trichloromonas acetexigens--1||s__Tsuneonella dongtanensis--1||s__UBA11320 sp003452185--1||s__UBA11346 sp003482625--4||s__UBA12037 sp003527485--4||s__UBA12183 sp003530935--1||s__UBA1319 sp002306985--1||s__UBA1603 sp002322035--5||s__UBA2192 sp002067855--2||s__UBA2207 sp002418885--1||s__UBA228 sp002402635--1||s__UBA2383 sp002343485--2||s__UBA3282 sp003611805--1||s__UBA3282 sp910579735--1||s__UBA4615 sp003818495--1||s__UBA4615 sp903831925--1||s__UBA4615 sp903898725--2||s__UBA5005 sp002398405--5||s__UBA5123 sp002414225--2||s__UBA5123 sp002415465--2||s__UBA6 sp002508545--1||s__UBA6669 sp016794725--1||s__UBA6902 sp003599025--3||s__UBA6911 sp002451015--3||s__UBA7707 sp002482435--1||s__UBA7994 sp003527145--1||s__UBA8416 sp002428045--3||s__UBA8801 sp003505795--1||s__UBA8904 sp009668925--1||s__UBA8958 sp003451635--2||s__UBA9216 sp016839055--1||s__UBA9786 sp902785705--1||s__Undibacterium sp018139565--1||s__Usitatibacter palustris--5||s__Usitatibacter sp001953215--19||s__VAUL01 sp005774545--1||s__VBDL01 sp014873965--1||s__Variovorax sp001426505--2||s__Variovorax sp001984055--3||s__Variovorax sp003984625--1||s__Variovorax sp014302995--1||s__Variovorax sp017161115--1||s__Verruco-01 sp016928295--1||s__Vibrio chagasii--1||s__Vibrio sp004804295--1||s__WJIJ01 sp014730345--1||s__WJMR01 sp014727845--1||s__WLYX01 sp009707705--2||s__WOUV01 sp009773045--1||s__WSYB01 sp009773645--1||s__Wenzhouxiangella sp003565625--1||s__Wenzhouxiangella sp007116585--1||s__XYB2-FULL-50-12 sp001800355--2||s__Xanthomonas nasturtii--1||s__Xylophilus sp001421705--2||s__Xylophilus sp016428875--5||s__YB12-FULL-65-16 sp001803235--1||s__Yoonia rosea--1||s__Z2-YC6860 sp016869215--2||s__ZC4RG30 sp015655465--2||s__Zhengella mangrovi--1:evalue_avg=4.5026861771708035e-09:evalue_max=7.99e-06:evalue_min=6.43e-91:evalue_std=1.8342614513118787e-07:evalue_sum=8.564109108978869e-06:gapopen_avg=0.16561514195583596:gapopen_max=4.0:gapopen_min=0.0:gapopen_std=0.461472627515758:gapopen_sum=315.0:gtdb_class_counter=c__Acidimicrobiia--1||c__Acidobacteriae--1||c__Alphaproteobacteria--7||c__Aquicultoria--6||c__Armatimonadia--2||c__Bacilli--3||c__Bradymonadia--1||c__Chthonomonadetes--2||c__Clostridia--4||c__Desulfovibrionia--2||c__Dethiobacteria--19||c__Fimbriimonadia--3||c__GWC2-55-46--1||c__Gammaproteobacteria--888||c__Halanaerobiia--14||c__Limnochordia--2||c__Myxococcia--2||c__Nitrospiria--2||c__PUPC01--1||c__Planctomycetia--1||c__Polyangia--3||c__Syntrophorhabdia--1||c__Thermincolia--4||c__UBA4802--3||c__UBA4882--43||c__UBA796--1||c__Verrucomicrobiae--2||c__WYAZ01--2||c__Zetaproteobacteria--8:gtdb_domain_counter=d__Bacteria--1029:gtdb_family_counter=f__AKS1--1||f__Acetobacteraceae--1||f__Acetohalobiaceae--2||f__Alteromonadaceae--183||f__Anaerobacillaceae--1||f__Aquicultoraceae--6||f__Beggiatoaceae--3||f__Bradymonadaceae--1||f__Bryobacteraceae--1||f__Burkholderiaceae--2||f__CAJBBX01--1||f__Caldisalinibacteraceae--1||f__Capsulimonadaceae--2||f__Cellvibrionaceae--25||f__Chthonomonadaceae--1||f__Clostridiaceae--1||f__Competibacteraceae--62||f__Cycloclasticaceae--4||f__DC-out160--2||f__DRLM01--1||f__DSM-19610--1||f__DSM-21967--2||f__DSM-6294--21||f__DTU012--2||f__DTU029--1||f__DY22613--1||f__Desulfovibrionaceae--2||f__Desulfuribacillaceae--2||f__Ectothiorhodospiraceae--3||f__Fimbriimonadaceae--3||f__GAS474--1||f__GCA-001735895--2||f__GCA-002770795--1||f__GCA-2400775--5||f__GCF-002020875--2||f__GCF-013343005--2||f__GRL18--7||f__GWC2-42-11--1||f__Ga007554--1||f__Ga0077536--5||f__Gallaecimonadaceae--1||f__Granulosicoccaceae--5||f__HTCC2089--12||f__Haliangiaceae--2||f__Halieaceae--11||f__Halobacteroidaceae--10||f__HyVt-429--3||f__Immundisolibacteraceae--3||f__JAADGQ01--2||f__JAADHQ01--4||f__JAADHS01--1||f__JAADJB01--2||f__JAAZVW01--1||f__JABHGC01--2||f__JACCXJ01--1||f__JADFAD01--1||f__JADJWH01--4||f__JAHRWD01--2||f__Kangiellaceae--11||f__Ketobacteraceae--7||f__Lachnospiraceae--1||f__Litoricolaceae--3||f__Mariprofundaceae--8||f__Methylococcaceae--3||f__Methylomonadaceae--70||f__Methylophagaceae--19||f__Moraxellaceae--1||f__Myxococcaceae--2||f__Natronospirillaceae--3||f__Nitrincolaceae--2||f__Nitrosomonadaceae--25||f__Oleiphilaceae--1||f__Opitutaceae--1||f__PUPC01--1||f__PWGO01--8||f__Planctomycetaceae--1||f__Polyangiaceae--1||f__Porticoccaceae--2||f__Pseudohongiellaceae--7||f__QZLD01--1||f__RI-95--1||f__Rhizobiaceae--1||f__Rhodobacteraceae--1||f__Ruminococcaceae--1||f__S140-43--1||f__S141-70--1||f__S144-34--2||f__SG8-11--3||f__SXON01--1||f__SZUA-140--2||f__SZUA-150--1||f__SZUA-152--10||f__SZUA-21--3||f__SZUA-229--5||f__SZUA-35--1||f__SZUA-76--11||f__Sedimenticolaceae--37||f__Shewanellaceae--43||f__Spongiibacteraceae--9||f__Steroidobacteraceae--54||f__Tenderiaceae--4||f__Thioalkalivibrionaceae--11||f__Thiohalobacteraceae--2||f__Thiohalomonadaceae--3||f__UBA10575--37||f__UBA2136--2||f__UBA2595--4||f__UBA2780--2||f__UBA3067--5||f__UBA3943--1||f__UBA4486--2||f__UBA5550--3||f__UBA6186--1||f__UBA6429--4||f__UBA7966--1||f__UBA8154--11||f__UBA8346--5||f__UBA8639--2||f__UBA9214--1||f__UWMA-0217--3||f__Vibrionaceae--119||f__WCHB1-27--1||f__WFUO01--1||f__WYAZ01--2||f__Woeseiaceae--1||f__Zooshikellaceae--2:gtdb_genus_counter=g__1162T-S-0a-05--1||g__13-2-20CM-66-19--6||g__2-02-FULL-47-50--1||g__41-12-T18--1||g__41T-STBD-0c-01a--3||g__55-13--1||g__Agaribacterium--2||g__Agarilytica--1||g__Algibacillus--6||g__Algicola--2||g__Aliikangiella--4||g__Aminidesulfovibrio--1||g__Anaerobacillus--1||g__Aquicultor--3||g__Aquicultor_A--1||g__BM503--2||g__BOG-1155--1||g__BOG-944--1||g__BW-2--1||g__Bacterioplanes--2||g__Balneatrix--1||g__Bermanella--3||g__Bog-105--1||g__Bog-1198--2||g__CADCXN01--1||g__CADDYS01--1||g__CADEDH01--1||g__CADEED01--2||g__CADEFQ01--1||g__CAG-115--1||g__CAIJLM01--1||g__CAIKMS01--9||g__CAILUG01--3||g__CAILZL01--2||g__CAIQQQ01--1||g__CAIVXW01--1||g__CSBR16-88--2||g__CSC3-9--1||g__Caballeronia--1||g__Caldisalinibacter--1||g__Capillibacterium--27||g__Capsulimonas--1||g__Catenovulum--6||g__Ch67--1||g__Chromatocurvus--2||g__Clostridium_B--1||g__Clostridium_Q--1||g__Cognaticolwellia--1||g__Colwellia--12||g__Colwellia_A--9||g__Competibacter_A--21||g__Contendobacter--24||g__Cycloclasticus--4||g__DC-out160--2||g__DRKS01--3||g__DRLM01--1||g__DRQN01--2||g__DSNA01--1||g__DT-108--1||g__DUNV01--2||g__DUOH01--3||g__DYL19--4||g__Desulfuribacillus--2||g__Duganella--1||g__Endobugula--1||g__Endoriftia--1||g__Enterovibrio--48||g__Exilibacterium--1||g__FEN-1143--1||g__Ferrimonas--1||g__Fimbriimonas--1||g__Flocculibacter--1||g__Frackibacter--1||g__G2M2-11--1||g__GAS474--1||g__GCA-002726655--2||g__GCA-002733105--11||g__GCA-002733465--3||g__GCA-1730015--3||g__GCA-2400775--5||g__GCA-2401635--4||g__GCA-2401725--4||g__GCA-2746115--2||g__GCA-2746155--1||g__GRL18--6||g__Ga0077536--2||g__Ga0077554--1||g__Gallaecimonas--1||g__Glaciecola--2||g__Granulosicoccus--1||g__Halanaerobacter--3||g__Halioglobus--7||g__Halocella--1||g__Hoeflea--1||g__HyVt-429--3||g__HyVt-443--2||g__HyVt-448--1||g__HyVt-560--1||g__J031--1||g__JAABRD01--1||g__JAADGF01--2||g__JAADGQ01--1||g__JAADHQ01--4||g__JAADHS01--1||g__JAADHU01--1||g__JAADHZ01--1||g__JAADJB01--2||g__JAAYGG01--5||g__JAAYHS01--3||g__JAAZMI01--4||g__JAAZVW01--1||g__JABAQM01--1||g__JABDQW01--2||g__JABDQZ01--1||g__JABEVH01--1||g__JABEVI01--1||g__JABFRC01--1||g__JABHGC01--1||g__JABHHM01--1||g__JABJGS01--1||g__JACNJF01--1||g__JACQEP01--1||g__JACQWY01--2||g__JACRNI01--1||g__JADFAD01--1||g__JADGAU01--1||g__JADGBD01--1||g__JADJBV01--2||g__JADJWH01--4||g__JADJYF01--1||g__JAENIZ01--1||g__JAENYK01--1||g__JAEUJQ01--1||g__JAHRWD01--2||g__JCM-19050--3||g__KMU-158--1||g__Ketobacter--6||g__Litoricola--3||g__Litorilituus--4||g__Luminiphilus--1||g__M269--2||g__MONJU--5||g__Marinagarivorans--2||g__Marinifaba--4||g__Mariprofundus--4||g__Marortus--4||g__Methylicorpusculum--2||g__Methylobacter--2||g__Methylobacter_A--15||g__Methylomagnum--2||g__Methylomarinum--6||g__Methylomonas--13||g__Methylophaga--7||g__Methyloprofundus--4||g__Methylotuvimicrobium--5||g__Methylovulum--4||g__NORP342--1||g__Nitrosomonas--25||g__Oceanicoccus--2||g__Oceanobacter--1||g__Oleibacter--5||g__Oleiphilus--1||g__Oleispira--5||g__Orenia--7||g__PMG-095--1||g__PUPC01--1||g__PWGO01--1||g__Paracoccus--1||g__Paraglaciecola--1||g__Parahaliea--1||g__Persicimonas--1||g__Pleionea--4||g__Pontibacterium--1||g__Porticoccus--2||g__Povalibacter--2||g__Pseudoalteromonas--104||g__Pseudodesulfovibrio--1||g__Pseudomaricurvus--2||g__Psychrosphaera--5||g__QGON01--18||g__QNFC01--3||g__QPIN01--1||g__QZLE01--1||g__RI-92--1||g__RI-95--1||g__RXIV01--12||g__Reidiella--2||g__Reinekea--1||g__S010-25--1||g__S012-109--1||g__S012-40--1||g__S141-38--1||g__S141-70--1||g__S144-22--1||g__S144-34--2||g__SKMY01--1||g__SKXG01--1||g__SLTB01--3||g__SXIZ01--4||g__SXON01--1||g__SXXK01--1||g__SZAS-83--9||g__SZUA-140--1||g__SZUA-150--1||g__SZUA-152--5||g__SZUA-21--2||g__SZUA-229--2||g__SZUA-24--1||g__SZUA-37--1||g__SZUA-41--1||g__SZUA-411--1||g__SZUA-493--2||g__SZUA-76--11||g__Saccharophagus--1||g__Salinibius--1||g__Salinivibrio--5||g__Selenihalanaerobacter--1||g__Shewanella--42||g__Simiduia--1||g__Spartinivicinus--2||g__Spongiibacter--3||g__Steroidobacter_A--10||g__Sulfuriflexus--1||g__T1SED10-157--7||g__Tenderia--1||g__Teredinibacter--9||g__Thalassocella--1||g__Thalassolituus--1||g__Thalassomonas--5||g__Thalassotalea--10||g__Thalassotalea_C--2||g__Thaumasiovibrio--1||g__Thioalkalivibrio--11||g__Thioflexothrix--1||g__Thiogranum--1||g__Thiohalobacter--2||g__Thiopontia--2||g__Thiorhodospira--3||g__UBA10906--11||g__UBA2009--4||g__UBA2136--2||g__UBA2376--2||g__UBA2383--5||g__UBA2780--2||g__UBA3067--5||g__UBA3943--1||g__UBA4421--1||g__UBA4582--2||g__UBA5122--2||g__UBA5388--2||g__UBA5550--3||g__UBA5868--1||g__UBA6920--1||g__UBA6921--2||g__UBA7803--2||g__UBA7957--1||g__UBA7966--1||g__UBA8154--2||g__UBA8346--2||g__UBA8639--1||g__UBA9145--4||g__UBA9214--1||g__UBA9659--1||g__UBA9862--2||g__USCg-Taylor--1||g__UWMA-0217--2||g__VFKD01--1||g__Vibrio--62||g__WFUO01--1||g__WKFJ01--2||g__WM-3-3--1||g__YD12-FULL-61-37--1||g__ZC4RG24--3||g__ZC4RG30--7:gtdb_order_counter=o__AKS1--1||o__Acetobacterales--1||o__Acidiferrobacterales--1||o__Acidimicrobiales--1||o__Aquicultorales--6||o__Arenicellales--3||o__Armatimonadales--2||o__Bacillales_H--1||o__Beggiatoales--3||o__Bradymonadales--1||o__Bryobacterales--1||o__Burkholderiales--27||o__Chromatiales--37||o__Chthonomonadales--2||o__Clostridiales--1||o__Competibacterales--62||o__DRLM01--1||o__DSM-19610--1||o__DTU010--2||o__DTU022--19||o__DY22613--1||o__Desulfovibrionales--2||o__Desulfuribacillales--2||o__Ectothiorhodospirales--14||o__Enterobacterales--358||o__Fimbriimonadales--3||o__GCA-001735895--2||o__GCA-2400775--5||o__GCF-002020875--9||o__GCF-013343005--2||o__Ga0077536--5||o__Ga0077554--1||o__Granulosicoccales--5||o__Halanaerobiales--1||o__Haliangiales--2||o__Halobacteroidales--12||o__Immundisolibacterales--3||o__JAADGQ01--2||o__JAADHQ01--4||o__JAADHS01--1||o__JAADJB01--2||o__JABHGC01--2||o__JACCXJ01--1||o__JADJWH01--4||o__Lachnospirales--1||o__Mariprofundales--8||o__Methylacidiphilales--1||o__Methylococcales--79||o__Myxococcales--2||o__Nitrosococcales--19||o__Nitrospirales--2||o__Opitutales--1||o__Oscillospirales--1||o__PUPC01--1||o__Planctomycetales--1||o__Polyangiales--1||o__Pseudomonadales--118||o__QZLD01--1||o__Rhizobiales--1||o__Rhodobacterales--1||o__S140-43--1||o__S141-70--1||o__S144-34--2||o__SG8-11--3||o__SZUA-140--2||o__SZUA-152--10||o__SZUA-21--3||o__SZUA-229--5||o__SZUA-76--11||o__Steroidobacterales--54||o__Syntrophorhabdales--1||o__Tenderiales--4||o__Thermincolales--4||o__Thiohalobacterales--2||o__Thiohalomonadales--3||o__Tissierellales--1||o__UBA10575--38||o__UBA1280--4||o__UBA4486--2||o__UBA4802--3||o__UBA6186--1||o__UBA6429--4||o__UBA796--1||o__UBA7966--1||o__UBA8346--5||o__UBA9214--1||o__UBA9637--1||o__UWMA-0217--3||o__WFUO01--1||o__WYAZ01--2||o__Woeseiales--1:gtdb_phylum_counter=p__Acidobacteriota--1||p__Actinobacteriota--7||p__Armatimonadota--7||p__Desulfobacterota--1||p__Desulfobacterota_G--1||p__Desulfobacterota_I--2||p__Firmicutes--3||p__Firmicutes_A--4||p__Firmicutes_B--4||p__Firmicutes_D--19||p__Firmicutes_F--14||p__Firmicutes_G--45||p__Myxococcota--8||p__Myxococcota_A--1||p__Nitrospirota--2||p__Planctomycetota--2||p__Proteobacteria--903||p__Spirochaetota--3||p__Verrucomicrobiota--2:gtdb_species_counter=s__1162T-S-0a-05 sp000964245--1||s__13-2-20CM-66-19 sp018241425--1||s__13-2-20CM-66-19 sp018241505--5||s__2-02-FULL-47-50 sp001801885--1||s__41-12-T18 sp002163115--1||s__41T-STBD-0c-01a sp002009425--3||s__55-13 sp001898035--1||s__Agaribacterium haliotis--2||s__Agarilytica rhodophyticola--1||s__Algibacillus agarilyticus--2||s__Algibacillus sp003063625--4||s__Algicola sagamiensis--2||s__Aliikangiella coralliicola--1||s__Aliikangiella marina--1||s__Aliikangiella sp015687155--1||s__Aliikangiella sp016743995--1||s__Aminidesulfovibrio sp002382645--1||s__Anaerobacillus sp007120055--1||s__Aquicultor primus--2||s__Aquicultor sp018333515--1||s__Aquicultor_A secundus--1||s__BM503 sp002869585--2||s__BOG-1155 sp003165115--1||s__BOG-944 sp003134215--1||s__BW-2 sp008375315--1||s__Bacterioplanes sanyensis--1||s__Bacterioplanes sanyensis_A--1||s__Balneatrix alpica--1||s__Bermanella marisrubri--1||s__Bermanella sp002683575--1||s__Bermanella sp013373125--1||s__Bog-105 sp003163855--1||s__Bog-1198 sp003137095--1||s__Bog-1198 sp003164785--1||s__CADCXN01 sp902806695--1||s__CADDYS01 sp902810715--1||s__CADEDH01 sp902826025--1||s__CADEED01 sp902826225--2||s__CADEFQ01 sp019187495--1||s__CAG-115 sp000432175--1||s__CAIJLM01 sp903821495--1||s__CAIKMS01 sp903828595--2||s__CAIKMS01 sp903839465--4||s__CAIKMS01 sp903890265--3||s__CAILUG01 sp903837345--2||s__CAILUG01 sp903853385--1||s__CAILZL01 sp903838705--2||s__CAIQQQ01 sp903873995--1||s__CAIVXW01 sp903910005--1||s__CSBR16-88 sp007116145--2||s__CSC3-9 sp016132545--1||s__Caballeronia novacaledonica--1||s__Caldisalinibacter kiritimatiensis--1||s__Capillibacterium sp003511465--2||s__Capillibacterium sp012512605--4||s__Capillibacterium sp012521315--3||s__Capillibacterium sp012727425--4||s__Capillibacterium sp012735135--1||s__Capillibacterium sp012837705--6||s__Capillibacterium sp012837715--3||s__Capillibacterium thermochitinicola--4||s__Capsulimonas corticalis--1||s__Catenovulum agarivorans--1||s__Catenovulum agarivorans_A--1||s__Catenovulum maritimum--3||s__Catenovulum sediminis--1||s__Ch67 sp013178375--1||s__Chromatocurvus halotolerans--2||s__Clostridium_B sp902809985--1||s__Clostridium_Q symbiosum--1||s__Cognaticolwellia mytili--1||s__Colwellia marinimaniae--1||s__Colwellia sp001440345--2||s__Colwellia sp002162675--1||s__Colwellia sp002836255--1||s__Colwellia sp002836775--2||s__Colwellia sp013214175--1||s__Colwellia sp013215465--1||s__Colwellia sp016765685--2||s__Colwellia sp018860755--1||s__Colwellia_A hornerae--1||s__Colwellia_A sp001767295--2||s__Colwellia_A sp013215295--2||s__Colwellia_A sp013215385--2||s__Colwellia_A sp013215655--1||s__Colwellia_A sp014076845--1||s__Competibacter_A denitrificans--3||s__Competibacter_A sp002352125--2||s__Competibacter_A sp002391525--1||s__Competibacter_A sp002433805--1||s__Competibacter_A sp003527885--2||s__Competibacter_A sp016713505--12||s__Contendobacter odensis_A--6||s__Contendobacter sp002352185--4||s__Contendobacter sp012031845--14||s__Cycloclasticus sp002101235--1||s__Cycloclasticus sp002162695--1||s__Cycloclasticus sp002162705--1||s__Cycloclasticus sp012960055--1||s__DC-out160 sp016765265--1||s__DC-out160 sp019090455--1||s__DRKS01 sp011051655--2||s__DRKS01 sp015490795--1||s__DRLM01 sp011375345--1||s__DRQN01 sp011051755--1||s__DRQN01 sp011371455--1||s__DSNA01 sp011047485--1||s__DT-108 sp013214075--1||s__DUNV01 sp012839215--1||s__DUNV01 sp016841605--1||s__DUOH01 sp012838955--3||s__DYL19 sp016841325--2||s__DYL19 sp016841725--2||s__Desulfuribacillus alkaliarsenatis--2||s__Duganella phyllosphaerae--1||s__Endobugula sertula--1||s__Endoriftia persephone--1||s__Enterovibrio baiacu--4||s__Enterovibrio calviensis--4||s__Enterovibrio celer--4||s__Enterovibrio coralii--4||s__Enterovibrio escacola--1||s__Enterovibrio hollisae--1||s__Enterovibrio indicus--4||s__Enterovibrio marinus--3||s__Enterovibrio nigricans--4||s__Enterovibrio norvegicus--4||s__Enterovibrio norvegicus_A--4||s__Enterovibrio pacificus--2||s__Enterovibrio sedimenti--4||s__Enterovibrio sp001310415--4||s__Enterovibrio sp004116385--1||s__Exilibacterium tricleocarpae--1||s__FEN-1143 sp903911905--1||s__Ferrimonas sp005116665--1||s__Fimbriimonas sp002336105--1||s__Flocculibacter collagenilyticus--1||s__Frackibacter sp900114655--1||s__G2M2-11 sp017168195--1||s__GAS474 sp903889845--1||s__GCA-002726655 sp002726655--2||s__GCA-002733105 sp002402245--1||s__GCA-002733105 sp002733105--1||s__GCA-002733105 sp002733335--1||s__GCA-002733105 sp002733505--1||s__GCA-002733105 sp002733715--1||s__GCA-002733105 sp003645385--1||s__GCA-002733105 sp011053005--1||s__GCA-002733105 sp013139345--1||s__GCA-002733105 sp013215775--1||s__GCA-002733105 sp013215825--1||s__GCA-002733105 sp014859375--1||s__GCA-002733465 sp002733465--1||s__GCA-002733465 sp019090895--1||s__GCA-002733465 sp905479925--1||s__GCA-1730015 sp001730015--3||s__GCA-2400775 sp002400775--1||s__GCA-2400775 sp002400905--1||s__GCA-2400775 sp013151045--1||s__GCA-2400775 sp015492075--1||s__GCA-2400775 sp016765075--1||s__GCA-2401635 sp002401635--1||s__GCA-2401635 sp002746295--3||s__GCA-2401725 sp002401725--1||s__GCA-2401725 sp015487235--1||s__GCA-2401725 sp015491935--2||s__GCA-2746115 sp002746115--2||s__GCA-2746155 sp002746155--1||s__GRL18 sp015488755--1||s__GRL18 sp016097415--1||s__GRL18 sp016744375--1||s__GRL18 sp016744395--1||s__GRL18 sp016744995--2||s__Ga0077536 sp001464935--2||s__Ga0077554 sp001464965--1||s__Gallaecimonas mangrovi--1||s__Glaciecola nitratireducens--1||s__Glaciecola pallidula--1||s__Granulosicoccus sp002746645--1||s__Halanaerobacter jeridensis--3||s__Halioglobus japonicus--1||s__Halioglobus sp004745945--1||s__Halioglobus sp015222725--2||s__Halioglobus sp018657645--3||s__Halocella sp003953885--1||s__Hoeflea sp018829385--1||s__HyVt-429 sp011052015--3||s__HyVt-443 sp011051715--2||s__HyVt-448 sp011051615--1||s__HyVt-560 sp011330835--1||s__J031 sp003696975--1||s__JAABRD01 sp011391085--1||s__JAADGF01 sp013152545--2||s__JAADGQ01 sp013152295--1||s__JAADHQ01 sp011052215--3||s__JAADHQ01 sp013151795--1||s__JAADHS01 sp013151745--1||s__JAADHU01 sp013151645--1||s__JAADHZ01 sp013151575--1||s__JAADJB01 sp013151035--2||s__JAAYGG01 sp012727895--2||s__JAAYGG01 sp012735195--3||s__JAAYHS01 sp012728785--1||s__JAAYHS01 sp012735315--2||s__JAAZMI01 sp012518675--2||s__JAAZMI01 sp012798895--2||s__JAAZVW01 sp018623135--1||s__JABAQM01 sp019187105--1||s__JABDQW01 sp013042055--2||s__JABDQZ01 sp013041975--1||s__JABEVH01 sp013043915--1||s__JABEVI01 sp013044085--1||s__JABFRC01 sp013141375--1||s__JABHGC01 sp018672285--1||s__JABHHM01 sp018671575--1||s__JABJGS01 sp018703155--1||s__JACNJF01 sp018669845--1||s__JACQEP01 sp016200485--1||s__JACQWY01 sp016209015--2||s__JACRNI01 sp016234925--1||s__JADFAD01 sp015665455--1||s__JADGAU01 sp015231865--1||s__JADGBD01 sp009497875--1||s__JADJBV01 sp016703535--2||s__JADJWH01 sp016712635--2||s__JADJWH01 sp016716465--2||s__JADJYF01 sp016719885--1||s__JAENIZ01 sp016844485--1||s__JAENYK01 sp016841825--1||s__JAEUJQ01 sp016879935--1||s__JAHRWD01 sp016763075--1||s__JAHRWD01 sp019090315--1||s__JCM-19050 sp001310455--3||s__KMU-158 sp014705705--1||s__Ketobacter alkanivorans--1||s__Ketobacter sp002471665--1||s__Ketobacter sp002701845--1||s__Ketobacter sp002708905--1||s__Ketobacter sp003667185--1||s__Ketobacter sp003671495--1||s__Litoricola lipolytica--3||s__Litorilituus lipolyticus--1||s__Litorilituus sediminis--2||s__Litorilituus sp003545765--1||s__Luminiphilus sp012270045--1||s__M269 sp004353515--2||s__MONJU sp000801295--3||s__MONJU sp003696905--2||s__Marinagarivorans algicola--2||s__Marinifaba aquimaris--4||s__Mariprofundus erugo--4||s__Marortus aliphaticivorans_A--1||s__Marortus aliphaticivorans_B--1||s__Marortus luteolus--1||s__Marortus sp018067195--1||s__Methylicorpusculum sp018333785--2||s__Methylobacter whittenburyi--2||s__Methylobacter_A oryzae--5||s__Methylobacter_A sp004299305--3||s__Methylobacter_A sp004322395--2||s__Methylobacter_A sp903832775--1||s__Methylobacter_A tundripaludum--2||s__Methylobacter_A tundripaludum_A--2||s__Methylomagnum ishizawai--2||s__Methylomarinum sp006844585--2||s__Methylomarinum sp006844705--2||s__Methylomarinum sp016097405--1||s__Methylomarinum vadi--1||s__Methylomonas koyamae--1||s__Methylomonas lenta--1||s__Methylomonas methanica--1||s__Methylomonas methanica_A--1||s__Methylomonas methanica_B--1||s__Methylomonas rhizoryzae--1||s__Methylomonas sp000515215--1||s__Methylomonas sp000702925--1||s__Methylomonas sp002083615--1||s__Methylomonas sp002928965--1||s__Methylomonas sp015711015--1||s__Methylomonas sp903064685--1||s__Methylomonas sp903064715--1||s__Methylophaga aminisulfidivorans--1||s__Methylophaga aminisulfidivorans_A--1||s__Methylophaga lonarensis--1||s__Methylophaga sp002706095--1||s__Methylophaga sp009711715--1||s__Methylophaga sp014762585--1||s__Methylophaga sulfidovorans--1||s__Methyloprofundus sp014859465--1||s__Methyloprofundus sp016592635--2||s__Methyloprofundus sp900128525--1||s__Methylotuvimicrobium alcaliphilum--1||s__Methylotuvimicrobium buryatense--1||s__Methylotuvimicrobium kenyense--1||s__Methylotuvimicrobium sp003932755--1||s__Methylotuvimicrobium sp018830325--1||s__Methylovulum oryzae--1||s__Methylovulum sp004299465--2||s__Methylovulum sp903945375--1||s__NORP342 sp016763045--1||s__Nitrosomonas oligotropha--1||s__Nitrosomonas oligotropha_A--1||s__Nitrosomonas sp000219585--1||s__Nitrosomonas sp002083395--2||s__Nitrosomonas sp002435335--1||s__Nitrosomonas sp004345375--2||s__Nitrosomonas sp005779435--1||s__Nitrosomonas sp008015565--1||s__Nitrosomonas sp009833095--1||s__Nitrosomonas sp015709615--1||s__Nitrosomonas sp015709635--1||s__Nitrosomonas sp016708955--1||s__Nitrosomonas sp017879645--2||s__Nitrosomonas sp017994575--1||s__Nitrosomonas sp018240285--1||s__Nitrosomonas sp018240935--1||s__Nitrosomonas sp018241205--1||s__Nitrosomonas sp900112825--1||s__Nitrosomonas sp900696615--1||s__Nitrosomonas sp902826055--1||s__Nitrosomonas sp902826115--2||s__Oceanicoccus sagamiensis--2||s__Oceanobacter kriegii--1||s__Oleibacter marinus--1||s__Oleibacter sp002331105--1||s__Oleibacter sp002724925--1||s__Oleibacter sp002733645--1||s__Oleibacter sp006212115--1||s__Oleiphilus messinensis--1||s__Oleispira antarctica--2||s__Oleispira sp002708475--1||s__Oleispira sp016765295--2||s__Orenia marismortui--2||s__Orenia metallireducens_B--5||s__PMG-095 sp004193285--1||s__PUPC01 sp003553185--1||s__PWGO01 sp003554525--1||s__Paracoccus sp000787695--1||s__Paraglaciecola sp002835935--1||s__Parahaliea aestuarii--1||s__Persicimonas caeni--1||s__Pleionea mediterranea--1||s__Pleionea sediminis--1||s__Pleionea sp013373375--1||s__Pleionea sp013373545--1||s__Pontibacterium sp015209595--1||s__Porticoccus sp011049795--1||s__Porticoccus sp018066715--1||s__Povalibacter uvarum--2||s__Pseudoalteromonas aliena--1||s__Pseudoalteromonas amylolytica--1||s__Pseudoalteromonas arabiensis--1||s__Pseudoalteromonas arctica--1||s__Pseudoalteromonas arctica_A--1||s__Pseudoalteromonas atlantica--1||s__Pseudoalteromonas aurantia--1||s__Pseudoalteromonas aurantia_A--1||s__Pseudoalteromonas byunsanensis--1||s__Pseudoalteromonas caenipelagi--1||s__Pseudoalteromonas carrageenovora--1||s__Pseudoalteromonas citrea--1||s__Pseudoalteromonas denitrificans--1||s__Pseudoalteromonas distincta--1||s__Pseudoalteromonas elyakovii--1||s__Pseudoalteromonas espejiana--1||s__Pseudoalteromonas fuliginea--1||s__Pseudoalteromonas gelatinilytica--1||s__Pseudoalteromonas haloplanktis--1||s__Pseudoalteromonas lipolytica--1||s__Pseudoalteromonas lipolytica_A--1||s__Pseudoalteromonas lipolytica_C--1||s__Pseudoalteromonas luteoviolacea--2||s__Pseudoalteromonas luteoviolacea_A--2||s__Pseudoalteromonas luteoviolacea_B--2||s__Pseudoalteromonas luteoviolacea_C--2||s__Pseudoalteromonas luteoviolacea_D--1||s__Pseudoalteromonas luteoviolacea_E--2||s__Pseudoalteromonas luteoviolacea_F--2||s__Pseudoalteromonas luteoviolacea_G--2||s__Pseudoalteromonas luteoviolacea_H--2||s__Pseudoalteromonas luteoviolacea_I--2||s__Pseudoalteromonas marina--1||s__Pseudoalteromonas neustonica--2||s__Pseudoalteromonas peptidolytica--1||s__Pseudoalteromonas phenolica--2||s__Pseudoalteromonas phenolica_A--2||s__Pseudoalteromonas phenolica_B--2||s__Pseudoalteromonas piratica--1||s__Pseudoalteromonas piscicida--1||s__Pseudoalteromonas piscicida_A--1||s__Pseudoalteromonas piscicida_B--1||s__Pseudoalteromonas prydzensis--1||s__Pseudoalteromonas prydzensis_A--1||s__Pseudoalteromonas rhizosphaerae--1||s__Pseudoalteromonas rubra--1||s__Pseudoalteromonas rubra_A--1||s__Pseudoalteromonas rubra_B--1||s__Pseudoalteromonas rubra_D--1||s__Pseudoalteromonas rubra_E--1||s__Pseudoalteromonas rubra_F--1||s__Pseudoalteromonas ruthenica--1||s__Pseudoalteromonas shioyasakiensis--1||s__Pseudoalteromonas shioyasakiensis_A--1||s__Pseudoalteromonas sp000239855--1||s__Pseudoalteromonas sp000498095--1||s__Pseudoalteromonas sp001269985--1||s__Pseudoalteromonas sp001282135--1||s__Pseudoalteromonas sp001399975--1||s__Pseudoalteromonas sp001401805--1||s__Pseudoalteromonas sp001468485--1||s__Pseudoalteromonas sp001469215--1||s__Pseudoalteromonas sp001469895--1||s__Pseudoalteromonas sp001974855--1||s__Pseudoalteromonas sp001974875--1||s__Pseudoalteromonas sp002165575--1||s__Pseudoalteromonas sp002276045--1||s__Pseudoalteromonas sp002289345--1||s__Pseudoalteromonas sp002591815--1||s__Pseudoalteromonas sp002685175--1||s__Pseudoalteromonas sp002723455--2||s__Pseudoalteromonas sp002850255--1||s__Pseudoalteromonas sp002964665--1||s__Pseudoalteromonas sp003590335--1||s__Pseudoalteromonas sp004103285--1||s__Pseudoalteromonas sp005886535--1||s__Pseudoalteromonas sp008370255--1||s__Pseudoalteromonas sp009176705--1||s__Pseudoalteromonas sp013349995--1||s__Pseudoalteromonas sp014694405--1||s__Pseudoalteromonas sp018069805--1||s__Pseudoalteromonas sp018100905--1||s__Pseudoalteromonas sp018100985--1||s__Pseudoalteromonas spongiae--1||s__Pseudoalteromonas tetraodonis--1||s__Pseudoalteromonas tunicata--1||s__Pseudoalteromonas ulvae--1||s__Pseudoalteromonas undina--1||s__Pseudoalteromonas viridis--1||s__Pseudoalteromonas xiamenensis--1||s__Pseudodesulfovibrio brasiliensis--1||s__Pseudomaricurvus alkylphenolicus--1||s__Pseudomaricurvus sp002707785--1||s__Psychrosphaera aestuarii--1||s__Psychrosphaera haliotis--1||s__Psychrosphaera saromensis--1||s__Psychrosphaera sp013373245--1||s__Psychrosphaera sp017638545--1||s__QGON01 sp003349915--3||s__QGON01 sp003660235--3||s__QGON01 sp003934985--3||s__QGON01 sp011947365--3||s__QGON01 sp016756835--3||s__QGON01 sp016756855--3||s__QNFC01 sp003645395--3||s__QPIN01 sp013139755--1||s__QZLE01 sp004796365--1||s__RI-92 sp016125505--1||s__RI-95 sp016125375--1||s__RXIV01 sp003989085--2||s__RXIV01 sp903879705--10||s__Reidiella endopervernicosa--2||s__Reinekea sp015687175--1||s__S010-25 sp015488885--1||s__S012-109 sp015488555--1||s__S012-40 sp015487785--1||s__S141-38 sp015490755--1||s__S141-70 sp015490395--1||s__S144-22 sp015494335--1||s__S144-34 sp015487895--1||s__S144-34 sp015494165--1||s__SKMY01 sp007120815--1||s__SKXG01 sp007128525--1||s__SLTB01 sp007122315--1||s__SLTB01 sp007131295--1||s__SLTB01 sp007694905--1||s__SXIZ01 sp005779525--4||s__SXON01 sp903921785--1||s__SXXK01 sp003669615--1||s__SZAS-83 sp018241525--3||s__SZAS-83 sp018241545--6||s__SZUA-140 sp015492435--1||s__SZUA-150 sp003228915--1||s__SZUA-152 sp002401775--1||s__SZUA-152 sp011051685--1||s__SZUA-152 sp011321815--1||s__SZUA-152 sp013151355--1||s__SZUA-152 sp015487095--1||s__SZUA-21 sp003233345--2||s__SZUA-229 sp003349885--1||s__SZUA-229 sp016744065--1||s__SZUA-24 sp003233255--1||s__SZUA-37 sp003232015--1||s__SZUA-41 sp003233075--1||s__SZUA-411 sp003245895--1||s__SZUA-493 sp003251535--2||s__SZUA-76 sp002401765--3||s__SZUA-76 sp003230195--2||s__SZUA-76 sp003232725--3||s__SZUA-76 sp011053135--1||s__SZUA-76 sp015491865--2||s__Saccharophagus degradans--1||s__Salinibius halmophilus--1||s__Salinivibrio kushneri--1||s__Salinivibrio proteolyticus--1||s__Salinivibrio sharmensis--1||s__Salinivibrio socompensis--1||s__Salinivibrio sp900141775--1||s__Selenihalanaerobacter shriftii--1||s__Shewanella aestuarii--1||s__Shewanella algae--1||s__Shewanella amazonensis--1||s__Shewanella atlantica--1||s__Shewanella benthica--1||s__Shewanella benthica_A--1||s__Shewanella canadensis--2||s__Shewanella carassii--1||s__Shewanella chilikensis--1||s__Shewanella corallii--1||s__Shewanella hanedai--1||s__Shewanella indica--1||s__Shewanella insulae--1||s__Shewanella intestini--1||s__Shewanella khirikhana--1||s__Shewanella litorisediminis--1||s__Shewanella loihica--1||s__Shewanella marisflavi--1||s__Shewanella maritima--1||s__Shewanella psychrophila--1||s__Shewanella sediminis--1||s__Shewanella sp000832025--1||s__Shewanella sp001957125--1||s__Shewanella sp006494715--5||s__Shewanella sp007004545--1||s__Shewanella sp007197555--1||s__Shewanella sp013214165--1||s__Shewanella sp013248905--2||s__Shewanella sp017354985--1||s__Shewanella sp018596335--1||s__Shewanella sp019209865--4||s__Shewanella violacea--1||s__Shewanella woodyi--1||s__Simiduia agarivorans--1||s__Spartinivicinus ruber--1||s__Spartinivicinus sp013425485--1||s__Spongiibacter marinus--1||s__Spongiibacter marinus_A--1||s__Spongiibacter tropicus--1||s__Steroidobacter_A agaridevorans--2||s__Steroidobacter_A agariperforans--2||s__Steroidobacter_A soli--1||s__Steroidobacter_A sp016790065--1||s__Steroidobacter_A sp016801985--4||s__Sulfuriflexus mobilis--1||s__T1SED10-157 sp003554535--7||s__Tenderia electrophaga--1||s__Teredinibacter franksiae--1||s__Teredinibacter haidensis--1||s__Teredinibacter purpureus--1||s__Teredinibacter sp003634075--1||s__Teredinibacter sp007827375--1||s__Teredinibacter sp900177435--1||s__Teredinibacter turnerae--1||s__Teredinibacter turnerae_B--1||s__Teredinibacter waterburyi--1||s__Thalassocella blandensis--1||s__Thalassolituus oleivorans--1||s__Thalassomonas actiniarum--3||s__Thalassomonas viridans--2||s__Thalassotalea algicola--2||s__Thalassotalea euphylliae_A--2||s__Thalassotalea euphylliae_B--2||s__Thalassotalea euphylliae_C--2||s__Thalassotalea sp014898095--1||s__Thalassotalea sp017744155--1||s__Thalassotalea_C marina--2||s__Thaumasiovibrio subtropicus--1||s__Thioalkalivibrio halophilus--1||s__Thioalkalivibrio sp000376865--1||s__Thioalkalivibrio sp000377345--1||s__Thioalkalivibrio sp000377405--1||s__Thioalkalivibrio sp000377785--2||s__Thioalkalivibrio sp000377905--1||s__Thioalkalivibrio sp000378305--1||s__Thioalkalivibrio sp000420165--1||s__Thioalkalivibrio sp007120575--1||s__Thioalkalivibrio versutus--1||s__Thioflexothrix psekupsii--1||s__Thiogranum sp015494295--1||s__Thiohalobacter sp002699185--2||s__Thiopontia sp013349825--1||s__Thiopontia sp018671205--1||s__Thiorhodospira sibirica--3||s__UBA10906 sp900299045--1||s__UBA10906 sp903834465--1||s__UBA10906 sp903847275--1||s__UBA10906 sp903848905--1||s__UBA10906 sp903848935--1||s__UBA10906 sp903867225--1||s__UBA10906 sp903870545--1||s__UBA10906 sp903876445--1||s__UBA10906 sp903889445--1||s__UBA10906 sp903904275--1||s__UBA10906 sp903953455--1||s__UBA2009 sp002314145--1||s__UBA2009 sp002335285--1||s__UBA2009 sp002706025--1||s__UBA2009 sp002733205--1||s__UBA2136 sp002328405--1||s__UBA2136 sp002689455--1||s__UBA2376 sp018057825--2||s__UBA2383 sp002343485--5||s__UBA2780 sp002352345--1||s__UBA2780 sp003646305--1||s__UBA3067 sp002366835--2||s__UBA3067 sp016763235--1||s__UBA3067 sp019090565--2||s__UBA3943 sp002385625--1||s__UBA4421 sp013151695--1||s__UBA4582 sp016763855--1||s__UBA4582 sp019090615--1||s__UBA5122 sp002415485--2||s__UBA5388 sp002409975--2||s__UBA5550 sp002069965--1||s__UBA5550 sp002418835--1||s__UBA5550 sp002425885--1||s__UBA5868 sp002432095--1||s__UBA6920 sp002448875--1||s__UBA6921 sp002450895--2||s__UBA7803 sp002480525--2||s__UBA7957 sp003511825--1||s__UBA7966 sp002299125--1||s__UBA8154 sp003456095--1||s__UBA8154 sp007131175--1||s__UBA8346 sp003501335--1||s__UBA8346 sp003501365--1||s__UBA8639 sp902500695--1||s__UBA9145 sp002402175--1||s__UBA9145 sp012103535--1||s__UBA9145 sp013204155--2||s__UBA9214 sp013041945--1||s__UBA9659 sp017642855--1||s__UBA9862 sp012798755--2||s__USCg-Taylor sp002007425--1||s__UWMA-0217 sp012961935--2||s__VFKD01 sp009885735--1||s__Vibrio aestivus--1||s__Vibrio aestuarianus--1||s__Vibrio agarilyticus--1||s__Vibrio anguillarum--1||s__Vibrio aquaticus--1||s__Vibrio aquimaris--1||s__Vibrio atypicus--1||s__Vibrio bivalvicida--1||s__Vibrio brasiliensis--1||s__Vibrio cholerae--1||s__Vibrio coralliilyticus--2||s__Vibrio europaeus--1||s__Vibrio fluvialis--1||s__Vibrio furnissii--1||s__Vibrio galatheae--1||s__Vibrio gallaecicus--1||s__Vibrio hepatarius_B--1||s__Vibrio marisflavi--1||s__Vibrio metoecus--1||s__Vibrio metoecus_B--1||s__Vibrio mexicanus--1||s__Vibrio mimicus--1||s__Vibrio neptunius--2||s__Vibrio nigripulchritudo--2||s__Vibrio ordalii--1||s__Vibrio orientalis--1||s__Vibrio ostreicida--1||s__Vibrio ouci--1||s__Vibrio pacinii--1||s__Vibrio pectenicida--1||s__Vibrio penaeicida--2||s__Vibrio penaeicida_A--2||s__Vibrio profundi--1||s__Vibrio proteolyticus--1||s__Vibrio salilacus--1||s__Vibrio sinaloensis--1||s__Vibrio sinaloensis_B--1||s__Vibrio sonorensis--1||s__Vibrio sp000176715--1||s__Vibrio sp000287055--1||s__Vibrio sp002877365--1||s__Vibrio sp004804295--1||s__Vibrio sp006124995--1||s__Vibrio sp013113835--2||s__Vibrio sp013114545--1||s__Vibrio sp013114625--1||s__Vibrio sp013369335--1||s__Vibrio sp013369385--1||s__Vibrio sp014694455--2||s__Vibrio tapetis--1||s__Vibrio tetraodonis--1||s__Vibrio tubiashii--1||s__Vibrio tubiashii_A--1||s__Vibrio vulnificus--1||s__Vibrio xiamenensis--1||s__WFUO01 sp015484945--1||s__WKFJ01 sp014872785--2||s__WM-3-3 sp002928495--1||s__YD12-FULL-61-37 sp018812525--1||s__ZC4RG24 sp003242685--3||s__ZC4RG30 sp003242275--3||s__ZC4RG30 sp015655465--3||s__ZC4RG30 sp016720075--1:heptad_counter=MCP-24H--5||MCP-34H--5||MCP-36H--4087||MCP-38H--3||MCP-40H--4||MCP-44H--2:lbd_counter=DUF3365--1:lca_tree=d__Bacteria:length_avg=128.86014721345953:length_max=189.0:length_min=24.0:length_std=28.138015596408437:length_sum=245092.0:mismatch_avg=19.745005257623554:mismatch_max=82.0:mismatch_min=0.0:mismatch_std=10.77465921475388:mismatch_sum=37555.0:name=N1021043:qcovhsp_avg=99.3593585699264:qcovhsp_max=100.0:qcovhsp_min=95.0:qcovhsp_std=1.008326308793648:qcovhsp_sum=188981.5:qend_avg=128.89274447949526:qend_max=175.0:qend_min=25.0:qend_std=28.021504103114285:qend_sum=245154.0:qstart_avg=1.2686645636172451:qstart_max=7.0:qstart_min=1.0:qstart_std=0.8029772348978007:qstart_sum=2413.0:ref_name_counter=GB_GCA_001464895.1_protein.faa_LNEE01000044.1_1@PF00015_full_PFAM.1.132--1||GB_GCA_001464935.1_protein.faa_LNEL01000064.1_126@PF00015_full_PFAM.828.1075--1||GB_GCA_001464965.1_protein.faa_LNEJ01000002.1_17@PF00015_full_PFAM.809.999--4||GB_GCA_001801885.1_protein.faa_MGYU01000028.1_25@PF00015_full_PFAM.452.645--2||GB_GCA_001898645.1_protein.faa_MKUQ01000039.1_7@PF00015_full_PFAM.315.510--1||GB_GCA_002256925.1_protein.faa_NCGI01000018.1_21@PF00015_full_PFAM.1.144--1||GB_GCA_002352185.1_protein.faa_DEHY01000126.1_1@PF00015_full_PFAM.320.406--4||GB_GCA_002354135.1_protein.faa_DEKZ01000431.1_1@PF00015_full_PFAM.1.120--1||GB_GCA_002400775.1_protein.faa_NVRF01000027.1_11@PF00015_full_PFAM.711.894--4||GB_GCA_002415335.1_protein.faa_DHXL01000076.1_1@PF00015_full_PFAM.321.423--1||GB_GCA_002448875.1_protein.faa_DKAS01000216.1_9@PF00015_full_PFAM.706.892--2||GB_GCA_002480525.1_protein.faa_DLCH01000068.1_17@PF00015_full_PFAM.79.261--2||GB_GCA_002839995.1_protein.faa_PGZC01000033.1_17@PF00015_full_PFAM.329.518--1||GB_GCA_003134215.1_protein.faa_PLAD01000094.1_2@PF00015_full_PFAM.538.750--1||GB_GCA_003137095.1_protein.faa_PLET01000122.1_29@PF00015_full_PFAM.487.681--1||GB_GCA_003166955.1_protein.faa_PMUI01000057.1_7@PF00015_full_PFAM.1044.1206--2||GB_GCA_003232725.1_protein.faa_QIJH01000111.1_7@PF00015_full_PFAM.676.856--1||GB_GCA_003242275.1_protein.faa_QGUX01000007.1_21@PF00015_full_PFAM.512.705--3||GB_GCA_003242275.1_protein.faa_QGUX01000013.1_13@PF00015_full_PFAM.669.893--8||GB_GCA_003242275.1_protein.faa_QGUX01000168.1_4@PF00015_full_PFAM.492.677--117||GB_GCA_003242685.1_protein.faa_QGVD01000028.1_22@PF00015_full_PFAM.613.819--23||GB_GCA_003527885.1_protein.faa_DPWB01000163.1_9@PF00015_full_PFAM.333.407--1||GB_GCA_003989085.1_protein.faa_RXIV01000001.1_359@PF00015_full_PFAM.322.507--5||GB_GCA_004144865.1_protein.faa_SEAY01000067.1_19@PF00015_full_PFAM.314.393--1||GB_GCA_004193285.1_protein.faa_SECP01000093.1_3@PF00015_full_PFAM.609.797--6||GB_GCA_005240065.1_protein.faa_SBBG01000045.1_8@PF00015_full_PFAM.703.890--1||GB_GCA_009830035.1_protein.faa_SZZY01000002.1_215@PF00015_full_PFAM.1.43--1||GB_GCA_009914615.1_protein.faa_WNDX01000020.1_13@PF00015_full_PFAM.394.586--1||GB_GCA_009923995.1_protein.faa_RFSK01000119.1_1@PF00015_full_PFAM.314.480--1||GB_GCA_011051685.1_protein.faa_DRKQ01000094.1_3@PF00015_full_PFAM.727.912--4||GB_GCA_011331415.1_protein.faa_DSRV01000058.1_18@PF00015_full_PFAM.296.477--1||GB_GCA_012034615.1_protein.faa_JAAUPA010000163.1_11@PF00015_full_PFAM.8.78--1||GB_GCA_012512605.1_protein.faa_JAAZDX010000184.1_2@PF00015_full_PFAM.315.493--1||GB_GCA_012735195.1_protein.faa_JAAYIC010000111.1_1@PF00015_full_PFAM.440.577--1||GB_GCA_012837705.1_protein.faa_DUQQ01000058.1_7@PF00015_full_PFAM.317.486--1||GB_GCA_012961935.1_protein.faa_DTYI01000059.1_9@PF00015_full_PFAM.669.855--1||GB_GCA_013041945.1_protein.faa_JABDRC010000213.1_1@PF00015_full_PFAM.674.785--2||GB_GCA_013044085.1_protein.faa_JABEVI010000161.1_3@PF00015_full_PFAM.2.203--1||GB_GCA_013151045.1_protein.faa_JAADIY010000011.1_5@PF00015_full_PFAM.721.903--1||GB_GCA_013151355.1_protein.faa_JAADIL010000001.1_8@PF00015_full_PFAM.851.1038--1||GB_GCA_013151695.1_protein.faa_JAADHW010000369.1_4@PF00015_full_PFAM.574.793--2||GB_GCA_013151745.1_protein.faa_JAADHS010000101.1_1@PF00015_full_PFAM.169.354--2||GB_GCA_013152295.1_protein.faa_JAADGQ010000073.1_17@PF00015_full_PFAM.770.959--3||GB_GCA_013204155.1_protein.faa_JABMOK010000025.1_18@PF00015_full_PFAM.118.309--10||GB_GCA_014378415.1_protein.faa_JACMNS010000053.1_24@PF00015_full_PFAM.321.507--1||GB_GCA_015222725.1_protein.faa_JADFVW010000331.1_11@PF00015_full_PFAM.692.864--6||GB_GCA_015222725.1_protein.faa_JADFVW010000331.1_12@PF00015_full_PFAM.623.798--2||GB_GCA_015487095.1_protein.faa_WFQM01000184.1_8@PF00015_full_PFAM.1099.1265--5||GB_GCA_015490395.1_protein.faa_WFXX01000120.1_4@PF00015_full_PFAM.739.927--5||GB_GCA_015655465.1_protein.faa_JAATEY010000177.1_1@PF00015_full_PFAM.2.166--3||GB_GCA_015655465.1_protein.faa_JAATEY010000177.1_4@PF00015_full_PFAM.486.690--570||GB_GCA_015655465.1_protein.faa_JAATEY010000196.1_10@PF00015_full_PFAM.708.781--109||GB_GCA_016125505.1_protein.faa_WGLP01000002.1_1008@PF00015_full_PFAM.695.887--2||GB_GCA_016200445.1_protein.faa_JACQEQ010000065.1_9@PF00015_full_PFAM.1.114--1||GB_GCA_016209015.1_protein.faa_JACQWY010000003.1_72@PF00015_full_PFAM.498.684--1||GB_GCA_016210115.1_protein.faa_JACQUW010000020.1_118@PF00015_full_PFAM.315.511--2||GB_GCA_016703535.1_protein.faa_JADJBV010000002.1_1664@PF00015_full_PFAM.537.722--1||GB_GCA_016710095.1_protein.faa_JADJLL010000040.1_2@PF00015_full_PFAM.307.368--1||GB_GCA_016711225.1_protein.faa_JADJTK010000019.1_96@PF00015_full_PFAM.37.238--1||GB_GCA_016713435.1_protein.faa_JADJPD010000006.1_101@PF00015_full_PFAM.315.510--1||GB_GCA_016716465.1_protein.faa_JADJWH010000004.1_485@PF00015_full_PFAM.312.492--3||GB_GCA_016716465.1_protein.faa_JADJWH010000004.1_486@PF00015_full_PFAM.313.504--1||GB_GCA_016720075.1_protein.faa_JADJXW010000006.1_171@PF00015_full_PFAM.489.675--19||GB_GCA_016765295.1_protein.faa_JAESQF010000111.1_52@PF00015_full_PFAM.580.762--1||GB_GCA_016790065.1_protein.faa_JAEUPY010000046.1_24@PF00015_full_PFAM.315.502--3||GB_GCA_016790065.1_protein.faa_JAEUPY010000307.1_1@PF00015_full_PFAM.315.470--5||GB_GCA_016790065.1_protein.faa_JAEUPY010000396.1_3@PF00015_full_PFAM.7.196--1||GB_GCA_016790065.1_protein.faa_JAEUPY010000924.1_4@PF00015_full_PFAM.326.513--10||GB_GCA_016790425.1_protein.faa_JAEUPF010000168.1_11@PF00015_full_PFAM.325.509--1||GB_GCA_016793965.1_protein.faa_JAEULF010000065.1_24@PF00015_full_PFAM.608.814--1||GB_GCA_016865485.1_protein.faa_AP024452.1_1082@PF00015_full_PFAM.406.588--1||GB_GCA_017308215.1_protein.faa_JAFKFQ010000370.1_1@PF00015_full_PFAM.2.181--1||GB_GCA_018241425.1_protein.faa_JAFEDU010000002.1_624@PF00015_full_PFAM.364.566--2||GB_GCA_018241505.1_protein.faa_JAFEDS010000010.1_176@PF00015_full_PFAM.617.810--15||GB_GCA_018241505.1_protein.faa_JAFEDS010000010.1_27@PF00015_full_PFAM.261.453--106||GB_GCA_018241505.1_protein.faa_JAFEDS010000034.1_19@PF00015_full_PFAM.307.505--40||GB_GCA_018241525.1_protein.faa_JAFEDR010000002.1_1@PF00015_full_PFAM.616.682--1||GB_GCA_018241545.1_protein.faa_JAFEDP010000063.1_11@PF00015_full_PFAM.360.478--2||GB_GCA_018970895.1_protein.faa_JAGWVM010000188.1_5@PF00015_full_PFAM.322.418--1||GB_GCA_902826225.1_protein.faa_CADEED010000012.1_5@PF00015_full_PFAM.671.857--5||GB_GCA_902826225.1_protein.faa_CADEED010000099.1_2@PF00015_full_PFAM.620.795--62||GB_GCA_903821495.1_protein.faa_CAIJLM010000563.1_4@PF00015_full_PFAM.529.760--8||GB_GCA_903830425.1_protein.faa_CAIKTR010000022.1_1@PF00015_full_PFAM.435.510--1||GB_GCA_903837345.1_protein.faa_CAILUG010000028.1_16@PF00015_full_PFAM.374.554--17||GB_GCA_903837345.1_protein.faa_CAILUG010000057.1_58@PF00015_full_PFAM.542.726--2||GB_GCA_903838705.1_protein.faa_CAILZL010000004.1_146@PF00015_full_PFAM.618.812--472||GB_GCA_903838705.1_protein.faa_CAILZL010000004.1_147@PF00015_full_PFAM.674.877--52||GB_GCA_903839465.1_protein.faa_CAIMCI010000248.1_1@PF00015_full_PFAM.492.660--1||GB_GCA_903870065.1_protein.faa_CAIQBN010000124.1_7@PF00015_full_PFAM.334.515--1||GB_GCA_903873995.1_protein.faa_CAIQQQ010000376.1_3@PF00015_full_PFAM.384.572--1||GB_GCA_903879705.1_protein.faa_CAIRMO010000034.1_60@PF00015_full_PFAM.323.503--7||GB_GCA_903879705.1_protein.faa_CAIRMO010000054.1_10@PF00015_full_PFAM.422.615--16||GB_GCA_903890265.1_protein.faa_CAITAM010000300.1_3@PF00015_full_PFAM.353.546--1||GB_GCA_903911825.1_protein.faa_CAIWFB010000105.1_1@PF00015_full_PFAM.300.398--1||GB_GCA_903911905.1_protein.faa_CAIWFK010000457.1_16@PF00015_full_PFAM.585.769--2||GB_GCA_903928045.1_protein.faa_CAIYPH010000860.1_1@PF00015_full_PFAM.12.203--1||RS_GCF_000176135.1_protein.faa_NZ_ACZN01000016.1_52@PF00015_full_PFAM.690.870--1||RS_GCF_000377905.1_protein.faa_NZ_KB898873.1_437@PF00015_full_PFAM.487.670--1||RS_GCF_000531125.1_protein.faa_NZ_CBTK010000146.1_1@PF00015_full_PFAM.426.501--4||RS_GCF_000531125.1_protein.faa_NZ_CBTK010000273.1_8@PF00015_full_PFAM.706.888--1||RS_GCF_000600295.1_protein.faa_NZ_JEMG01000001.1_1158@PF00015_full_PFAM.319.513--2||RS_GCF_000818395.1_protein.faa_NZ_JWJG01000028.1_4380@PF00015_full_PFAM.316.504--1||RS_GCF_001040945.1_protein.faa_NZ_CP011930.1_3118@PF00015_full_PFAM.318.513--1||RS_GCF_001458695.1_protein.faa_NZ_LN885086.1_2119@PF00015_full_PFAM.625.818--1||RS_GCF_001592745.1_protein.faa_NZ_LUKD01000001.1_1667@PF00015_full_PFAM.278.459--1||RS_GCF_002211445.1_protein.faa_NZ_LSTO01000001.1_2155@PF00015_full_PFAM.319.503--1||RS_GCF_002744175.1_protein.faa_NZ_NKHF01000100.1_17@PF00015_full_PFAM.235.419--2||RS_GCF_003053545.1_protein.faa_NZ_QAXU01000003.1_337@PF00015_full_PFAM.444.636--1||RS_GCF_003967195.1_protein.faa_NZ_AP018725.1_1127@PF00015_full_PFAM.726.913--1||RS_GCF_004118375.1_protein.faa_NZ_SDHX01000001.1_883@PF00015_full_PFAM.405.594--1||RS_GCF_004135585.1_protein.faa_NZ_CP035501.1_2963@PF00015_full_PFAM.189.427--1||RS_GCF_004138335.1_protein.faa_NZ_RYFW01000002.1_575@PF00015_full_PFAM.315.504--7||RS_GCF_004138335.1_protein.faa_NZ_RYFW01000004.1_350@PF00015_full_PFAM.307.491--3||RS_GCF_004138485.1_protein.faa_NZ_ML142848.1_1269@PF00015_full_PFAM.316.507--7||RS_GCF_004138485.1_protein.faa_NZ_ML142848.1_762@PF00015_full_PFAM.315.501--9||RS_GCF_004328645.1_protein.faa_NZ_CP031395.1_1505@PF00015_full_PFAM.314.555--2||RS_GCF_008254045.1_protein.faa_NZ_CP042425.1_7618@PF00015_full_PFAM.957.1150--1||RS_GCF_009932555.1_protein.faa_NZ_BLJO01000001.1_1179@PF00015_full_PFAM.316.504--15||RS_GCF_009932555.1_protein.faa_NZ_BLJO01000011.1_170@PF00015_full_PFAM.315.507--1||RS_GCF_012927085.1_protein.faa_NZ_JABBFX010000002.1_539@PF00015_full_PFAM.196.375--1||RS_GCF_013087525.1_protein.faa_NZ_JABFCS010000001.1_908@PF00015_full_PFAM.216.397--1||RS_GCF_013328345.1_protein.faa_NZ_JABULX010000058.1_1@PF00015_full_PFAM.983.1093--1||RS_GCF_013664685.1_protein.faa_NZ_JAAKDE010000013.1_98@PF00015_full_PFAM.440.623--1||RS_GCF_014202975.1_protein.faa_NZ_JACHHZ010000003.1_822@PF00015_full_PFAM.313.501--6||RS_GCF_014652095.1_protein.faa_NZ_BMYD01000001.1_1077@PF00015_full_PFAM.490.688--1||RS_GCF_016735515.1_protein.faa_NZ_JAERQZ010000001.1_1619@PF00015_full_PFAM.317.506--1||RS_GCF_016801985.1_protein.faa_NZ_JAEVLS010000006.1_25@PF00015_full_PFAM.307.490--12||RS_GCF_016801985.1_protein.faa_NZ_JAEVLS010000008.1_150@PF00015_full_PFAM.307.501--1||RS_GCF_017948405.1_protein.faa_NZ_CP072844.1_217@PF00015_full_PFAM.527.717--1||RS_GCF_018221465.1_protein.faa_NZ_JAAIKR010000012.1_98@PF00015_full_PFAM.4.34--2||RS_GCF_900104385.1_protein.faa_NZ_FNJA01000006.1_235@PF00015_full_PFAM.400.587--1||RS_GCF_900112585.1_protein.faa_NZ_FOLY01000001.1_597@PF00015_full_PFAM.319.505--1||RS_GCF_900536025.1_protein.faa_NZ_UNOZ01000039.1_130@PF00015_full_PFAM.414.612--1||RS_GCF_902153245.2_protein.faa_NZ_CABFWF030000011.1_2@PF00015_full_PFAM.1.133--1:scovhsp_avg=69.3730283911672:scovhsp_max=98.5:scovhsp_min=50.0:scovhsp_std=10.36172311037754:scovhsp_sum=131947.5:send_avg=142.90273396424817:send_max=237.0:send_min=26.0:send_std=28.364010635088434:send_sum=271801.0:sstart_avg=15.145110410094638:sstart_max=103.0:sstart_min=1.0:sstart_std=14.341369578681359:sstart_sum=28806.0])0.823:0.0161609[&&NHX:Sample_counter=rhizpot1--406||rhizpot2--67||rhizpot3--360||rhiztom1--1535||rhiztom2--1774||rhiztom3--1562:Type_counter=GTDB--1252||capture--5704:besthit_avg=85.51064604185625:besthit_max=100.0:besthit_min=32.6:besthit_std=7.251977390281478:besthit_sum=281928.60000000003:bitscore_avg=184.16263269639063:bitscore_max=263.0:bitscore_min=42.0:bitscore_std=41.39237446608485:bitscore_sum=607184.2:capture_class_counter=c__4484-107--1||c__4572-55--1||c__Acidobacteriae--9||c__Actinomycetia--19||c__Alphaproteobacteria--1318||c__Anaerolineae--7||c__Bacilli--29||c__Bacteroidia--18||c__Bdellovibrionia--1||c__Bradymonadia--21||c__Campylobacteria--1||c__Chitinivibrionia--1||c__Clostridia--48||c__Cyanobacteriia--1||c__DSM-4660--2||c__Deferribacteres--1||c__Dehalococcoidia--1||c__Deinococci--7||c__Desulfarculia--19||c__Desulfitobacteriia--1||c__Desulfobaccia--1||c__Desulfobacteria--20||c__Desulfobulbia--12||c__Desulfovibrionia--24||c__Desulfuromonadia--34||c__Dormibacteria--1||c__Endomicrobia--2||c__GCA-002687715--1||c__Gammaproteobacteria--3780||c__Gemmatimonadetes--13||c__Halobacteria--9||c__Holophagae--19||c__Hydrogenedentia--2||c__Ignavibacteria--1||c__JADJOY01--1||c__Kapabacteria--1||c__Kiritimatiellae--11||c__Krumholzibacteria--2||c__Ktedonobacteria--1||c__Lentisphaeria--1||c__Limnochordia--1||c__MSB-5A5--1||c__Magnetococcia--1||c__Methanocellia--1||c__Methanomicrobia--1||c__Moduliflexia--1||c__Myxococcia--16||c__Negativicutes--10||c__Nitrospiria--41||c__Phycisphaerae--13||c__Planctomycetia--15||c__Polyangia--36||c__RBG-13-61-14--1||c__RBG-16-71-46--1||c__RPQS01--3||c__Rhodothermia--6||c__SZUA-567--1||c__Spirochaetia--38||c__Syntrophia--10||c__Syntrophomonadia--1||c__Thermoanaerobaculia--1||c__Thermodesulfovibrionia--4||c__Thermoleophilia--17||c__Thermoplasmata--2||c__UBA10030--4||c__UBA11346--4||c__UBA1135--3||c__UBA4802--1||c__UBA4882--5||c__UBA6911--3||c__UBA7883--1||c__UBA796--1||c__UBA9160--1||c__Verrucomicrobiae--12||c__Vicinamibacteria--1||c__WTBG01--3||c__Zetaproteobacteria--1:capture_domain_counter=d__Archaea--13||d__Bacteria--5691:capture_family_counter=f__0-14-0-80-60-11--1||f__4be13--1||f__Acetobacteraceae--5||f__Acidihalobacteraceae--1||f__Acidobacteriaceae--2||f__Actinomycetaceae--1||f__Acutalibacteraceae--2||f__Aeromonadaceae--144||f__Alteromonadaceae--4||f__Anaerohalosphaeraceae--6||f__Anaeromyxobacteraceae--6||f__Ancalomicrobiaceae--3||f__Aneurinibacillaceae--2||f__Anoxybacillaceae--2||f__Aquaspirillaceae--7||f__Aquisalimonadaceae--1||f__Azospirillaceae--198||f__B68-G9--1||f__BM103--2||f__BMS3ABIN01--14||f__Bacillaceae_F--1||f__Bdellovibrionaceae--1||f__Beijerinckiaceae--122||f__Brevibacillaceae--4||f__Bryobacteraceae--7||f__Burkholderiaceae--1431||f__Butyricicoccaceae--1||f__CACIAM-22H2--3||f__CAG-138--1||f__CAIKKV01--1||f__CAIRTM01--3||f__CAIVKH01--1||f__CAIZGN01--1||f__Caldilineaceae--7||f__Casimicrobiaceae--37||f__Caulobacteraceae--301||f__Celerinatantimonadaceae--1||f__Cellvibrionaceae--3||f__Chitinibacteraceae--2||f__Chitinimonadaceae--3||f__Chitinispirillaceae--1||f__Chitinophagaceae--18||f__Chromatiaceae--5||f__Chromobacteriaceae--109||f__Competibacteraceae--71||f__DRUE01--1||f__DSM-19205--1||f__DSM-21159--1||f__DSM-22653--1||f__DTU052--1||f__DTU087--1||f__Deinococcaceae--7||f__Desulfarculaceae--18||f__Desulfatiglandaceae--1||f__Desulfatirhabdiaceae--2||f__Desulfococcaceae--14||f__Desulfomicrobiaceae--1||f__Desulfovibrionaceae--23||f__Desulfurivibrionaceae--12||f__Devosiaceae--6||f__Dissulfurispiraceae--1||f__Dormibacteraceae--1||f__Elsteraceae--1||f__Enterobacteriaceae--128||f__FEN-1343--1||f__Ferrovaceae--3||f__Ferrovibrionaceae--22||f__GAS474--1||f__GCA-002687715--1||f__GCA-2862545--1||f__GCF-002020875--1||f__GLO-12--1||f__GWC2-71-9--1||f__Ga0077523--3||f__Gallionellaceae--5||f__Gemmataceae--8||f__Gemmatimonadaceae--11||f__Geoalkalibacteraceae--1||f__Geobacteraceae--8||f__Geodermatophilaceae--1||f__Geopsychrobacteraceae--2||f__Gp7-AA8--1||f__HGW-15--1||f__HTCC2089--7||f__Haladaptataceae--2||f__Halieaceae--8||f__Haloferacaceae--1||f__Halomonadaceae--212||f__Halorhodospiraceae--1||f__Halothiobacillaceae--1||f__Helicobacteraceae--1||f__Holophagaceae--19||f__Hyphomicrobiaceae--12||f__ISCAR-4553--5||f__Ignavibacteriaceae--1||f__Isosphaeraceae--1||f__J002--1||f__JAAYNR01--3||f__JABJKH01--1||f__JABURT01--2||f__JACCXJ01--2||f__JACMKV01--1||f__JACPNS01--1||f__JACRLM01--1||f__JADGBX01--1||f__JADJOY01--1||f__JAFLCR01--2||f__JAFNAJ01--1||f__JAHJQQ01--19||f__JAHJTB01--1||f__Kineosporiaceae--6||f__Kordiimonadaceae--1||f__Ktedonobacteraceae--1||f__LZORAL124-64-63--2||f__Lachnospiraceae--20||f__Lacipirellulaceae--1||f__Longimicrobiaceae--1||f__Lutisporaceae--1||f__MC1--1||f__Magnetospirillaceae--7||f__Marinococcaceae--1||f__Marinomonadaceae--1||f__Mariprofundaceae--1||f__Methanocellaceae--1||f__Methanomassiliicoccaceae--2||f__Methanoregulaceae--1||f__Methylomonadaceae--3||f__Methylophilaceae--6||f__Micromonosporaceae--9||f__Moduliflexaceae--1||f__Moraxellaceae--4||f__Myxococcaceae--10||f__NBRC-103111--2||f__Nannocystaceae--1||f__Natrialbaceae--1||f__Natronoarchaeaceae--4||f__Neiellaceae--1||f__Nitrincolaceae--32||f__Nitrosomonadaceae--1||f__Nitrospiraceae--40||f__Oceanibaculaceae--2||f__Oleiphilaceae--11||f__Opitutaceae--7||f__Oscillatoriaceae--1||f__Oscillospiraceae--17||f__PWYM01--1||f__Paenibacillaceae--13||f__Peptostreptococcaceae--2||f__Phreatobacteraceae--1||f__Pirellulaceae--2||f__Planococcaceae--1||f__Polyangiaceae--33||f__Pontiellaceae--2||f__Pseudomonadaceae--479||f__Pseudopelobacteraceae--14||f__RBG-16-71-46--1||f__RPPD01--1||f__RPQS01--3||f__Rhizobiaceae--490||f__Rhodanobacteraceae--34||f__Rhodobacteraceae--28||f__Rhodocyclaceae--69||f__Rhodospirillaceae--2||f__Ruminococcaceae--4||f__SHYZ01--1||f__SM1A02--1||f__SM23-30--1||f__SM23-33--2||f__SZUA-540--1||f__SZUA-567--1||f__Salinarchaeaceae--1||f__Salinibacteraceae--1||f__Salinisphaeraceae--2||f__Salisediminibacteriaceae--1||f__Sandaracinaceae--1||f__Sedimenticolaceae--3||f__Selenomonadaceae--6||f__Shewanellaceae--5||f__Smithellaceae--2||f__Solirubrobacteraceae--2||f__Sphingomonadaceae--45||f__Spirochaetaceae_B--3||f__Stappiaceae--2||f__Steroidobacteraceae--25||f__Streptosporangiaceae--2||f__Sulfuriferulaceae--1||f__Sulfurifustaceae--4||f__Syntrophobotulaceae--1||f__Syntrophotaleaceae--4||f__TH1-2--1||f__TMED2--1||f__Tepidiformaceae--1||f__Termitinemataceae--4||f__Thalassospiraceae--1||f__Thioalkalivibrionaceae--9||f__Thiobacillaceae--284||f__Treponemataceae--1||f__Trichloromonadaceae--2||f__Tumebacillaceae--1||f__UBA10575--2||f__UBA11320--1||f__UBA11346--4||f__UBA12059--27||f__UBA1268--3||f__UBA1319--1||f__UBA1532--21||f__UBA1924--1||f__UBA2174_A--3||f__UBA2210--1||f__UBA228--1||f__UBA2386--3||f__UBA2964--1||f__UBA2966--1||f__UBA4661--1||f__UBA4778--5||f__UBA5550--1||f__UBA6902--3||f__UBA6911--3||f__UBA7701--3||f__UBA8346--3||f__UBA8401--4||f__UBA8416--4||f__UBA8639--1||f__UBA8958--2||f__UBA9216--1||f__UBA9464--1||f__UM-FILTER-46-8--1||f__UPPP01--1||f__Usitatibacteraceae--353||f__Verruco-01--1||f__Vibrionaceae--4||f__WGMK01--1||f__Wenzhouxiangellaceae--2||f__XYA2-FULL-47-53--2||f__Xanthobacteraceae--57||f__Xanthomonadaceae--234||f__YB12-FULL-65-16--1||f__Zrk34--1:capture_genus_counter=g__13-2-20CM-66-19--1||g__14-2--1||g__1XD8-76--1||g__28-57-27--1||g__28-YEA-48--7||g__41T-STBD-0c-01a--1||g__46-32--18||g__AVCC01--1||g__AWTP1-13--1||g__Accumulibacter--1||g__Acetanaerobacterium--1||g__Acetatifactor--1||g__Achromobacter--17||g__Acidihalobacter--1||g__Acidocella--3||g__Acidovorax--16||g__Acidovorax_A--99||g__Actinoplanes--9||g__Aeromonas--138||g__Aestuariivita--1||g__Affinibrenneria--1||g__Agarivorans--1||g__Agathobaculum--1||g__Agrobacterium--5||g__Algihabitans--1||g__Alicycliphilus--162||g__Alkalicoccus--1||g__Allochromatium--3||g__Allorhizobium--48||g__Alteriqipengyuania_A--1||g__Alteromonas--2||g__Amantichitinum--1||g__Aneurinibacillus--2||g__Angelakisella--1||g__Aquabacterium--19||g__Aquabacterium_A--38||g__Aquabacterium_B--5||g__Aquincola--3||g__Aquisalimonas--1||g__Aquitalea--93||g__Archangium_A--2||g__Asticcacaulis--2||g__Aureimonas--9||g__Aureimonas_A--5||g__Azo-2--1||g__Azoarcus_F--1||g__Azonexus--8||g__Azospira_A--2||g__Azospirillum--35||g__Azotobacter--1||g__Azovibrio--1||g__B111-G9--1||g__B68-G9--1||g__BOG-234--2||g__BOG-933--159||g__BS750m-G57--2||g__Bdellovibrio--1||g__Belnapia--1||g__Bog-105--1||g__Bog-113--1||g__Bog-375--2||g__Bordetella_C--2||g__Bosea--10||g__Bradyrhizobium--40||g__Brenneria--1||g__Brevibacillus--2||g__Brevibacillus_B--1||g__Brevundimonas--2||g__Brockia--1||g__Burkholderia--44||g__CADEEH01--1||g__CAG-590--1||g__CAG-632--1||g__CAHJWH01--35||g__CAIKKV01--1||g__CAIKUF01--1||g__CAIKVZ01--5||g__CAILVY01--1||g__CAIMFV01--2||g__CAIMXF01--1||g__CAINDO01--21||g__CAINDZ01--1||g__CAIOSQ01--1||g__CAIRTM01--1||g__CAISGS01--7||g__CAITJF01--3||g__CAIUGU01--2||g__CAIVHB01--3||g__CAIVKH01--1||g__CAIWCT01--2||g__CAIWHR01--37||g__CAIWTU01--1||g__CAIWXQ01--3||g__CAIXRL01--1||g__CAIYYW01--1||g__CAIZDL01--1||g__CAJANL01--1||g__CAJCBL01--1||g__CFH-S0501--1||g__CGMCC-1-18722--2||g__Caballeronia--8||g__Caldimonas--1||g__Capillibacterium--2||g__Caproiciproducens--1||g__Caulobacter--172||g__Cedecea--3||g__Cellvibrio--1||g__Chachezhania--1||g__Chimaeribacter--1||g__Chitinibacter--1||g__Chromatium--1||g__Chromobacterium--5||g__Chromohalobacter--3||g__Clostridium_E--1||g__Cohnella--5||g__Comamonas--5||g__Competibacter_A--7||g__Contendobacter--60||g__Corallococcus--2||g__Crenobacter--6||g__Croceibacterium--1||g__Cronobacter--23||g__Cupidesulfovibrio--2||g__Cupriavidus--17||g__Curvibacter--2||g__DP3N28-2--1||g__DRPG01--1||g__DSDH01--1||g__DTU052--1||g__DTU087--1||g__Dactylopiibacterium--1||g__Dehalobacter--1||g__Deinococcus--7||g__Derxia--12||g__Desulfobacillus--16||g__Desulfocarbo--7||g__Desulfocurvus--1||g__Desulfohalovibrio--5||g__Desulfonema_B--7||g__Desulfonema_C--1||g__Desulfurivibrio--1||g__Devosia--3||g__Dickeya--7||g__Didemnitutus--1||g__Dokdonella_A--1||g__Duganella--45||g__Dyella--6||g__Dyella_A--7||g__Dyella_B--2||g__Dysosmobacter--7||g__ER46--2||g__Edaphobacter--1||g__Eilatimonas--1||g__Ensifer--3||g__Ensifer_A--6||g__Enterenecus--1||g__Enterobacter--3||g__Enterovirga--62||g__Erwinia--39||g__Erwinia_B--1||g__Erythrobacter--1||g__FEB-7--2||g__FJAT-45350--1||g__Fen-1166--1||g__Ferrimonas--4||g__Ferrovibrio--22||g__Filomicrobium--1||g__Frateuria_A--2||g__Fundidesulfovibrio--8||g__GAS474--1||g__GCA-2737725--1||g__GLO-12--1||g__GUT77--1||g__Ga0077526--3||g__Ga0077529--1||g__Ga0077550--1||g__Gallionella--2||g__Gellertiella--2||g__Gemmata--8||g__Gemmatimonas--4||g__Gemmatirosa--1||g__Gemmobacter_B--2||g__Geoalkalibacter--1||g__Geoanaerobacter--1||g__Geobacillus--2||g__Geobacter--2||g__Geomonas--2||g__Georgenia--1||g__Geothrix--18||g__Giesbergeria--6||g__Glaciecola--1||g__Gp7-AA10--1||g__HGW-15--1||g__Halodesulfovibrio--1||g__Halomonas--192||g__Halomonas_A--2||g__Halomonas_C--3||g__Halomonas_E--1||g__Halomonas_F--1||g__Halorhodospira--1||g__Halorussus--2||g__Halospina--1||g__Halovulum--1||g__Herbaspirillum--11||g__Herminiimonas--1||g__Holophaga--1||g__Hyalangium--1||g__Hydrogenispora--3||g__Hydrogenophaga--14||g__Hylemonella--4||g__Hyphomicrobium_A--10||g__ISCAR-4553--5||g__Ideonella--25||g__Ideonella_A--22||g__Imhoffiella--1||g__J002--1||g__J005--1||g__JAABSP01--7||g__JAAYZK01--1||g__JABFWF01--1||g__JABILA01--1||g__JABJKH01--1||g__JABURT01--2||g__JACCXJ01--2||g__JACCZX01--1||g__JACMKV01--1||g__JACOUQ01--1||g__JACPAP01--1||g__JACPFJ01--1||g__JACPNS01--1||g__JACQUZ01--1||g__JACQXA01--1||g__JACQYA01--1||g__JACRAR01--2||g__JACRCG01--1||g__JACRDC01--11||g__JACRMR01--1||g__JACWAD01--14||g__JADFXI01--1||g__JADGBX01--1||g__JADJOY01--1||g__JADKCZ01--1||g__JAEUIT01--1||g__JAEUIW01--1||g__JAEUJP01--1||g__JAEUJQ01--3||g__JAEUMY01--308||g__JAEUQQ01--1||g__JAEUWI01--1||g__JAFAKZ01--3||g__JAFAYN01--1||g__JAFGDI01--1||g__JAFGGE01--5||g__JAFGNN01--26||g__JAFGWW01--1||g__JAFLCR01--2||g__JAHJQQ01--19||g__JAHJTB01--1||g__Jannaschia--1||g__Janthinobacterium--16||g__KK5--5||g__Kineosporia--1||g__Klenkia--1||g__Kosakonia--4||g__Kurthia--1||g__Kushneria--2||g__LMDS01--1||g__LZORAL124-64-63--1||g__Lachnoclostridium_B--1||g__Lampropedia--1||g__Leisingera--2||g__Lelliottia--2||g__Litorilinea--7||g__Lucifera--1||g__Luteibacter--9||g__Luteimonas--1||g__Lysobacter--2||g__M0040--1||g__MC1--1||g__MED-G138--1||g__MGBC100174--1||g__MLS-D--1||g__MM2--4||g__MR-S7--11||g__Magnetospirillum--2||g__Marinimicrobium--1||g__Marinobacter--9||g__Marinobacter_A--1||g__Marinobacterium--28||g__Marinomonas--1||g__Marinospirillum--3||g__Marivivens--1||g__Massilia--82||g__Megalodesulfovibrio--3||g__Methanocella_A--1||g__Methanolinea_A--1||g__Methylobacter_A--2||g__Methylobacterium--39||g__Methylomarinum--1||g__Methylosinus--1||g__Methylotenera--1||g__Microvirga--3||g__Microvirgula--1||g__Minicystis--1||g__Mitsuaria--3||g__Mixta--1||g__Moduliflexus--1||g__Motiliproteus--1||g__Myxococcus--1||g__NHYN01--1||g__NK4A144--1||g__NZNC01--8||g__Natrinema--1||g__Natronoarchaeum--4||g__Neorhizobium--30||g__Nitrosomonas--1||g__Nitrospira_A--1||g__Nitrospira_F--2||g__Niveispirillum--2||g__Noviherbaspirillum--1||g__Noviherbaspirillum_A--11||g__Novosphingobium--28||g__Oceanibaculum--2||g__Oceanimonas--1||g__Oceanisphaera--3||g__Opitutus--1||g__Oricola--3||g__Oryzisolibacter--4||g__Oscillibacter--1||g__Oxynema--1||g__PFJX01--185||g__PH2015--1||g__PWYM01--1||g__Paenibacillus--4||g__Paenibacillus_AC--1||g__Paenibacillus_C--1||g__Paenibacillus_S--1||g__Paenibacillus_Z--1||g__Palleronia--1||g__Palsa-872--1||g__Palsa-881--43||g__Pandoraea--2||g__Pantoea--34||g__Paraburkholderia--108||g__Paracoccus--1||g__Pararhizobium--42||g__Paroceanicella--2||g__Patulibacter--2||g__Paucibacter_A--6||g__Paucimonas--61||g__Pelagibacterium--3||g__Pelagicoccus--1||g__Pelethomonas--3||g__Pelomonas--27||g__Peptoclostridium--2||g__Phaeospirillum--4||g__Phaeovulum--1||g__Phenylobacterium--31||g__Phreatobacter--1||g__Planobispora--1||g__Planomonospora--1||g__Plesiomonas--1||g__Pokkaliibacter--3||g__Polaromonas--20||g__Pontiella--2||g__Prosthecomicrobium_A--3||g__Pseudoalteromonas--1||g__Pseudodesulfovibrio--1||g__Pseudoduganella--1||g__Pseudolabrys--12||g__Pseudomethylobacillus--1||g__Pseudomonas--3||g__Pseudomonas_A--13||g__Pseudomonas_B--11||g__Pseudomonas_D--90||g__Pseudomonas_E--344||g__Pseudomonas_F--11||g__Pseudomonas_K--2||g__Pseudomonas_N--2||g__Pseudomonas_O--2||g__Pseudorhizobium--1||g__Pseudorhodoferax--1||g__Pseudoteredinibacter--1||g__Pseudoxanthomonas--1||g__Pseudoxanthomonas_A--4||g__Psychrobacter--4||g__QWOP01--2||g__QWPN01--1||g__Quinella--2||g__R-H-3--5||g__R267--5||g__RAAP-1--2||g__RDXE01--1||g__REEB506--1||g__RGIG4057--3||g__RGIG665--1||g__RGIG8607--1||g__RPPD01--1||g__RPQS01--2||g__RUG115--3||g__RUG12372--1||g__RXIV01--2||g__Rahnella--1||g__Ralstonia--2||g__Ramlibacter--264||g__Rhizobacter--37||g__Rhizobium--320||g__Rhizobium_A--6||g__Rhizobium_B--1||g__Rhodanobacter--6||g__Rhodoferax--12||g__Rhodoferax_B--1||g__Rhodopseudomonas--3||g__Rhodovulum--9||g__Rivicola--6||g__Roseateles--1||g__Roseibium--2||g__Roseicyclus--1||g__Roseomonas--1||g__Rubrivivax--99||g__Rudaea--1||g__Ruminiclostridium_E--1||g__Ruthenibacterium--1||g__SCMT01--2||g__SCN-69-89--2||g__SCN-70-22--6||g__SCQX01--3||g__SCRL01--4||g__SCVQ01--37||g__SFDP01--1||g__SL1-B47--3||g__SMWK01--1||g__SSSZ01--1||g__STGJ01--1||g__SURF-16--2||g__SURF-52--1||g__SXUL01--1||g__SYFR01--31||g__SZAS-83--10||g__SZUA-368--3||g__SZUA-540--1||g__Saccharibacillus--2||g__Salibacterium--1||g__Salinarchaeum--1||g__Salinibacter--1||g__Salinicola--5||g__Salinigranum--1||g__Salinisphaera--2||g__Salinivibrio--1||g__Scandinavium--1||g__Schaedlerella--1||g__Seleniibacterium--2||g__Selenomonas_A--2||g__Serratia--1||g__Shewanella--1||g__Shinella--6||g__Singulisphaera--1||g__Sinorhizobium--1||g__Skermanella--1||g__Solibacter--1||g__Solidesulfovibrio--2||g__Sorangium--1||g__SpSt-501--3||g__Sphingomonas--13||g__Spiro-10--1||g__Sporobacter--5||g__Stenotrophomonas--199||g__Steroidobacter_A--10||g__Stieleria--2||g__Sulfuriferula--1||g__Sulfuritalea--20||g__Symbiopectobacterium--3||g__Syntrophotalea--4||g__TMED2--1||g__Tagaea--2||g__Tepidiforma--1||g__Terriglobus_A--1||g__Thalassospira--1||g__Thauera--2||g__Thauera_A--1||g__Thermogemmatispora--1||g__Thioalkalivibrio--9||g__Thiobacillus--99||g__Thioclava--2||g__Thiodiazotropha--2||g__Thiopontia--1||g__Thiospirochaeta--1||g__Trichloromonas--2||g__Tsuneonella--1||g__Tumebacillus--1||g__UBA11320--1||g__UBA11346--4||g__UBA12037--4||g__UBA12183--1||g__UBA1319--1||g__UBA1603--12||g__UBA2192--3||g__UBA2207--2||g__UBA2250--10||g__UBA228--1||g__UBA2383--2||g__UBA3282--3||g__UBA4615--4||g__UBA5005--7||g__UBA5123--9||g__UBA5200--1||g__UBA6--2||g__UBA6669--1||g__UBA6902--3||g__UBA6911--3||g__UBA7707--1||g__UBA7803--6||g__UBA7994--1||g__UBA8401--4||g__UBA8416--4||g__UBA8639--1||g__UBA8801--1||g__UBA8904--1||g__UBA8958--2||g__UBA9216--1||g__UBA9464--1||g__UBA9786--1||g__UBA997--1||g__Uliginosibacterium--1||g__Undibacterium--18||g__Usitatibacter--43||g__VAUL01--1||g__VBDL01--1||g__VGXW01--3||g__Variovorax--11||g__Verruco-01--1||g__Vibrio--3||g__Vogesella--2||g__WHUE01--1||g__WJIJ01--1||g__WJMR01--1||g__WLYX01--2||g__WOUV01--1||g__WRGT01--1||g__WSYB01--1||g__Wenzhouxiangella--2||g__XYB2-FULL-50-12--2||g__Xanthomonas--6||g__Xanthomonas_A--17||g__Xenorhabdus--1||g__Xylophilus--25||g__YB12-FULL-65-16--1||g__Yoonia--1||g__Z2-YC6860--2||g__ZC4RG30--2||g__Zhengella--2||g__Zhizhongheella--1||g__Zrk34--1:capture_order_counter=o__Acetobacterales--5||o__Acidiferrobacterales--4||o__Acidobacteriales--2||o__Actinomycetales--7||o__Adiutricales--1||o__Aneurinibacillales--2||o__Azospirillales--198||o__B68-G9--1||o__BMS3ABIN01--14||o__Bacillales--2||o__Bacillales_A--1||o__Bacillales_H--3||o__Bdellovibrionales--1||o__Brevibacillales--4||o__Bryobacterales--7||o__Burkholderiales--2315||o__CACIAM-22H2--3||o__CAIKKV01--1||o__CAIYCZ01--3||o__Caldilineales--7||o__Campylobacterales--1||o__Caulobacterales--302||o__Chitinivibrionales--1||o__Chitinophagales--18||o__Christensenellales--1||o__Chromatiales--8||o__Competibacterales--71||o__Cyanobacteriales--1||o__DSM-22653--1||o__DTU087--1||o__Deferribacterales--1||o__Deinococcales--7||o__Desulfarculales--18||o__Desulfatiglandales--2||o__Desulfitobacteriales--1||o__Desulfobaccales--1||o__Desulfobacterales--20||o__Desulfobulbales--12||o__Desulfovibrionales--24||o__Desulfuromonadales--12||o__Dormibacterales--1||o__Ectothiorhodospirales--10||o__Elsterales--1||o__Endomicrobiales--2||o__Enterobacterales--287||o__Ferrovibrionales--22||o__GCA-002687715--1||o__GCF-002020875--1||o__Gemmatales--8||o__Gemmatimonadales--12||o__Geobacterales--22||o__Gp7-AA8--1||o__Haliangiales--1||o__Halobacteriales--9||o__Halothiobacillales--1||o__Holophagales--19||o__Hydrogenedentiales--2||o__Ignavibacteriales--1||o__Isosphaerales--1||o__J002--1||o__JABURT01--2||o__JACCXJ01--2||o__JADJOY01--1||o__JAHJQQ01--19||o__JC444--1||o__Kapabacteriales--1||o__Kiloniellales--1||o__Kiritimatiellales--2||o__Ktedonobacterales--1||o__LD1-PB3--1||o__LZORAL124-64-63--2||o__Lachnospirales--20||o__Longimicrobiales--1||o__Lutisporales--1||o__MC1--1||o__MPNO01--1||o__Magnetococcales--1||o__Mariprofundales--1||o__Methanocellales--1||o__Methanomassiliicoccales--2||o__Methanomicrobiales--1||o__Methylacidiphilales--1||o__Methylococcales--3||o__Moduliflexales--1||o__Mycobacteriales--10||o__Myxococcales--16||o__Nannocystales--1||o__Nevskiales--2||o__Nitrococcales--2||o__Nitrospirales--41||o__Oceanibaculales--2||o__Opitutales--8||o__Oscillospirales--24||o__PWYM01--1||o__Paenibacillales--15||o__Pedosphaerales--3||o__Peptostreptococcales--2||o__Phycisphaerales--3||o__Pirellulales--6||o__Polyangiales--34||o__Pseudomonadales--757||o__RBG-13-61-14--1||o__RBG-16-71-46--1||o__RFP12--3||o__RPQS01--3||o__Rhizobiales--693||o__Rhodobacterales--28||o__Rhodospirillales--11||o__Rhodothermales--6||o__Rickettsiales--2||o__SM23-33--3||o__SZUA-567--1||o__SZUA-6--1||o__Sedimentisphaerales--7||o__Selenomonadales--6||o__Solirubrobacterales--3||o__Sphingomonadales--46||o__Spirochaetales_E--4||o__Sporomusales--4||o__Steroidobacterales--25||o__Streptosporangiales--2||o__Syntrophales--10||o__Syntrophomonadales--1||o__TMED2--1||o__Tepidiformales--1||o__Thermodesulfovibrionales--1||o__Treponematales--32||o__Tumebacillales--1||o__UBA10030--4||o__UBA10575--2||o__UBA11346--4||o__UBA1407--1||o__UBA2386--3||o__UBA2966--1||o__UBA4802--1||o__UBA6902--3||o__UBA6911--3||o__UBA7883--1||o__UBA796--1||o__UBA7976--21||o__UBA8346--3||o__UBA8416--4||o__UBA9160--1||o__UM-FILTER-46-8--1||o__Vicinamibacterales--1||o__Xanthomonadales--270:capture_phylum_counter=p__4572-55--1||p__AABM5-125-24--3||p__Acidobacteriota--33||p__Actinobacteriota--36||p__Bacteroidota--30||p__Bdellovibrionota--1||p__Campylobacterota--1||p__Chloroflexota--9||p__Cyanobacteria--1||p__Deferribacterota--1||p__Deinococcota--7||p__Desulfobacterota--101||p__Desulfobacterota_I--24||p__Dormibacterota--1||p__Eisenbacteria--1||p__Elusimicrobiota--2||p__Fibrobacterota--1||p__Firmicutes--29||p__Firmicutes_A--48||p__Firmicutes_B--2||p__Firmicutes_C--10||p__Firmicutes_G--6||p__Gemmatimonadota--13||p__Halobacteriota--11||p__Hydrogenedentota--2||p__JADJOY01--1||p__Krumholzibacteriota--2||p__Latescibacterota--1||p__Moduliflexota--1||p__Myxococcota--73||p__Myxococcota_A--2||p__Nitrospinota--1||p__Nitrospirota--45||p__Planctomycetota--37||p__Proteobacteria--5100||p__RBG-13-61-14--1||p__Spirochaetota--39||p__Thermoplasmatota--2||p__Verrucomicrobiota--24||p__Zixibacteria--1:capture_species_counter=s__13-2-20CM-66-19 sp018241505--1||s__14-2 sp910588845--1||s__1XD8-76 sp003611955--1||s__28-57-27 sp006212015--1||s__28-YEA-48 sp903885755--7||s__41T-STBD-0c-01a sp002009425--1||s__46-32 sp003243445--18||s__AVCC01 sp012927585--1||s__AWTP1-13 sp003963125--1||s__Accumulibacter phosphatis_E--1||s__Acetanaerobacterium elongatum--1||s__Acetatifactor sp910586435--1||s__Achromobacter anxifer--1||s__Achromobacter denitrificans--1||s__Achromobacter kerstersii--1||s__Achromobacter mucicolens--11||s__Achromobacter pulmonis--1||s__Achromobacter sp012928505--2||s__Acidihalobacter yilgarnenesis--1||s__Acidocella sp003137135--3||s__Acidovorax delafieldii_B--4||s__Acidovorax kalamii--4||s__Acidovorax sp001411535--1||s__Acidovorax sp001422735--1||s__Acidovorax sp001424425--1||s__Acidovorax sp001714725--1||s__Acidovorax sp018828125--1||s__Acidovorax sp019219095--3||s__Acidovorax_A anthurii--1||s__Acidovorax_A konjaci--1||s__Acidovorax_A oryzae--1||s__Acidovorax_A sp002397315--24||s__Acidovorax_A wautersii--72||s__Actinoplanes cyaneus--1||s__Actinoplanes xinjiangensis--8||s__Aeromonas caviae--1||s__Aeromonas dhakensis--1||s__Aeromonas eucrenophila--1||s__Aeromonas media--130||s__Aeromonas popoffii--1||s__Aeromonas rivipollensis--1||s__Aeromonas sp900156095--1||s__Aeromonas taiwanensis--2||s__Aestuariivita sp006227805--1||s__Affinibrenneria salicis--1||s__Agarivorans gilvus--1||s__Agathobaculum desmolans--1||s__Agrobacterium nepotum--1||s__Agrobacterium salinitolerans--1||s__Agrobacterium sp005938205--1||s__Agrobacterium sp900473205--2||s__Algihabitans albus--1||s__Alicycliphilus sp018240995--162||s__Alkalicoccus luteus--1||s__Allochromatium humboldtianum--3||s__Allorhizobium ipomoeae--1||s__Allorhizobium sp001296045--1||s__Allorhizobium sp002796995--2||s__Allorhizobium sp900465605--3||s__Allorhizobium sp900466945--1||s__Allorhizobium taibaishanense--1||s__Allorhizobium undicola--37||s__Allorhizobium vitis_D--2||s__Alteriqipengyuania_A marina--1||s__Alteromonas aestuariivivens--1||s__Alteromonas halophila--1||s__Amantichitinum sp001313065--1||s__Aneurinibacillus aneurinilyticus--1||s__Aneurinibacillus danicus--1||s__Angelakisella sp910585535--1||s__Aquabacterium sp001770775--1||s__Aquabacterium sp002339015--9||s__Aquabacterium sp004322345--7||s__Aquabacterium sp016195855--1||s__Aquabacterium sp903871865--1||s__Aquabacterium_A sp002198735--1||s__Aquabacterium_A sp016721465--36||s__Aquabacterium_A sp016790515--1||s__Aquabacterium_B tepidiphilum--5||s__Aquincola tertiaricarbonis--3||s__Aquisalimonas sp007127625--1||s__Aquitalea aquatilis--1||s__Aquitalea pelogenes--5||s__Aquitalea sp003693445--87||s__Archangium_A sp903905455--2||s__Asticcacaulis biprosthecium--1||s__Asticcacaulis sp000495795--1||s__Aureimonas sp001423245--3||s__Aureimonas sp001442755--1||s__Aureimonas sp001463745--1||s__Aureimonas sp903970965--1||s__Aureimonas ureilytica--1||s__Aureimonas ureilytica_A--2||s__Aureimonas_A endophytica--5||s__Azo-2 sp018906035--1||s__Azoarcus_F taiwanensis--1||s__Azonexus sp002345845--3||s__Azonexus sp002470165--2||s__Azonexus sp016790885--1||s__Azonexus sp018261905--1||s__Azonexus sp018828385--1||s__Azospira_A restricta--1||s__Azospira_A sp016710885--1||s__Azospirillum agricola--17||s__Azospirillum griseum--14||s__Azospirillum lipoferum_B--1||s__Azospirillum oleiclasticum--2||s__Azospirillum ramasamyi--1||s__Azotobacter chroococcum--1||s__Azovibrio restrictus--1||s__B111-G9 sp003646995--1||s__B68-G9 sp003645885--1||s__BOG-234 sp903825445--2||s__BOG-933 sp003165295--159||s__BS750m-G57 sp018645065--2||s__Bdellovibrio sp006874625--1||s__Belnapia sp000802185--1||s__Bog-105 sp003169195--1||s__Bog-113 sp003136675--1||s__Bog-375 sp003164035--2||s__Bordetella_C sp001704295--1||s__Bordetella_C sp002119685--1||s__Bosea sp001429505--1||s__Bosea sp001556125--3||s__Bosea sp016428755--3||s__Bosea sp900156025--1||s__Bosea sp902506165--1||s__Bosea vaviloviae_B--1||s__Bradyrhizobium betae--1||s__Bradyrhizobium forestalis--3||s__Bradyrhizobium guangzhouense--1||s__Bradyrhizobium japonicum_C--1||s__Bradyrhizobium liaoningense_A--1||s__Bradyrhizobium manausense_D--2||s__Bradyrhizobium sp000239775--17||s__Bradyrhizobium sp000473065--9||s__Bradyrhizobium sp000617845--1||s__Bradyrhizobium sp000701345--2||s__Bradyrhizobium sp005884855--1||s__Bradyrhizobium sp019244115--1||s__Brenneria salicis--1||s__Brevibacillus fulvus--2||s__Brevibacillus_B sp006170445--1||s__Brevundimonas sp016463485--1||s__Brevundimonas vesicularis--1||s__Brockia lithotrophica--1||s__Burkholderia ambifaria_A--1||s__Burkholderia catarinensis--6||s__Burkholderia cepacia--1||s__Burkholderia dolosa--3||s__Burkholderia gladioli--1||s__Burkholderia lata--21||s__Burkholderia multivorans--1||s__Burkholderia paludis--1||s__Burkholderia plantarii--1||s__Burkholderia sp003853645--2||s__Burkholderia sp018375725--4||s__Burkholderia vietnamiensis--2||s__CADEEH01 sp902826305--1||s__CAG-590 sp900548855--1||s__CAG-632 sp910587045--1||s__CAHJWH01 sp009765965--35||s__CAIKKV01 sp903828035--1||s__CAIKUF01 sp014879745--1||s__CAIKVZ01 sp903838565--5||s__CAILVY01 sp903837785--1||s__CAIMFV01 sp903884425--2||s__CAIMXF01 sp903845345--1||s__CAINDO01 sp903847385--21||s__CAINDZ01 sp016712675--1||s__CAIOSQ01 sp016793165--1||s__CAIRTM01 sp903881505--1||s__CAISGS01 sp903884915--7||s__CAITJF01 sp903892645--3||s__CAIUGU01 sp903898785--2||s__CAIVHB01 sp903893215--3||s__CAIVKH01 sp903906425--1||s__CAIWCT01 sp016932595--1||s__CAIWCT01 sp903911225--1||s__CAIWHR01 sp903912485--37||s__CAIWTU01 sp903915655--1||s__CAIWXQ01 sp903861045--2||s__CAIWXQ01 sp903916675--1||s__CAIXRL01 sp903921835--1||s__CAIYYW01 sp903897985--1||s__CAIZDL01 sp903931735--1||s__CAJANL01 sp903941105--1||s__CAJCBL01 sp019136515--1||s__CFH-S0501 sp011059135--1||s__CGMCC-1-18722 sp016746085--2||s__Caballeronia brachyanthoides--5||s__Caballeronia sp902506145--1||s__Caballeronia verschuerenii--2||s__Caldimonas manganoxidans--1||s__Capillibacterium sp012837705--2||s__Caproiciproducens sp012517675--1||s__Caulobacter henricii_C--1||s__Caulobacter henricii_D--1||s__Caulobacter hibisci--1||s__Caulobacter segnis_A--3||s__Caulobacter sp000712075--1||s__Caulobacter sp001556515--47||s__Caulobacter sp002742645--1||s__Caulobacter sp003185805--105||s__Caulobacter sp013181195--2||s__Caulobacter sp017744445--10||s__Cedecea neteri--3||s__Cellvibrio sp003524365--1||s__Chachezhania antarctica--1||s__Chimaeribacter coloradensis--1||s__Chitinibacter sp009760905--1||s__Chromatium violascens--1||s__Chromobacterium sp001043555--1||s__Chromobacterium sp002924365--3||s__Chromobacterium sphagni--1||s__Chromohalobacter israelensis--3||s__Clostridium_E merdae--1||s__Cohnella sp003208555--5||s__Comamonas sp019104825--5||s__Competibacter_A sp002352125--1||s__Competibacter_A sp003527885--1||s__Competibacter_A sp016790045--5||s__Contendobacter sp012031845--60||s__Corallococcus interemptor--2||s__Crenobacter luteus--6||s__Croceibacterium segetis--1||s__Cronobacter dublinensis--3||s__Cronobacter muytjensii--1||s__Cronobacter turicensis--4||s__Cronobacter universalis--15||s__Cupidesulfovibrio oxamicus--2||s__Cupriavidus basilensis--1||s__Cupriavidus cauae--2||s__Cupriavidus gilardii--2||s__Cupriavidus gilardii_D--1||s__Cupriavidus sp013361545--2||s__Cupriavidus taiwanensis_B--9||s__Curvibacter sp019233055--2||s__DP3N28-2 sp019218285--1||s__DRPG01 sp011376105--1||s__DSDH01 sp011055475--1||s__DTU052 sp001512495--1||s__DTU087 sp012727675--1||s__Dactylopiibacterium carminicum--1||s__Dehalobacter sp004343605--1||s__Deinococcus radiodurans--3||s__Deinococcus soli--1||s__Deinococcus sp018260405--3||s__Derxia gummosa--12||s__Desulfobacillus sp003105015--1||s__Desulfobacillus sp011526165--15||s__Desulfocarbo indianensis--7||s__Desulfocurvus vexinensis--1||s__Desulfohalovibrio alkalitolerans--5||s__Desulfonema_B ishimotonii--7||s__Desulfonema_C magnum--1||s__Desulfurivibrio alkaliphilus_A--1||s__Devosia sp001426345--1||s__Devosia sp016411825--2||s__Dickeya fangzhongdai--7||s__Didemnitutus sp903885525--1||s__Dokdonella_A sp002632325--1||s__Duganella aceris--2||s__Duganella alba--6||s__Duganella danionis--1||s__Duganella fentianensis--2||s__Duganella margarita--10||s__Duganella phyllosphaerae--3||s__Duganella radicis--4||s__Duganella sp003217375--4||s__Duganella sp009674535--10||s__Duganella sp013375995--2||s__Duganella sp900109645--1||s__Dyella japonica_C--4||s__Dyella jiangningensis--1||s__Dyella sp016428905--1||s__Dyella_A ginsengisoli--1||s__Dyella_A sp002279065--1||s__Dyella_A sp018970895--5||s__Dyella_B nitratireducens--2||s__Dysosmobacter sp910583695--1||s__Dysosmobacter sp910585245--6||s__ER46 sp002288455--2||s__Edaphobacter sp014274685--1||s__Eilatimonas milleporae--1||s__Ensifer adhaerens_E--3||s__Ensifer_A sp900467685--6||s__Enterenecus sp910587205--1||s__Enterobacter asburiae_B--2||s__Enterobacter soli--1||s__Enterovirga sp903644085--62||s__Erwinia billingiae--29||s__Erwinia sp003937915--6||s__Erwinia sp900068895--4||s__Erwinia_B gerundensis--1||s__Erythrobacter sp018991295--1||s__FEB-7 sp016709665--1||s__FEB-7 sp016711875--1||s__FJAT-45350 sp002335805--1||s__Fen-1166 sp903907985--1||s__Ferrimonas futtsuensis--4||s__Ferrovibrio sp002482765--20||s__Ferrovibrio sp018336035--2||s__Filomicrobium insigne--1||s__Frateuria_A sp001428405--2||s__Fundidesulfovibrio sp013019105--8||s__GAS474 sp900105685--1||s__GCA-2737725 sp016793005--1||s__GLO-12 sp003353845--1||s__GUT77 sp001462255--1||s__Ga0077526 sp001464765--2||s__Ga0077526 sp001464895--1||s__Ga0077529 sp001464525--1||s__Ga0077550 sp902826865--1||s__Gallionella kumadai--2||s__Gellertiella hungarica--2||s__Gemmata massiliana--8||s__Gemmatimonas aurantiaca--2||s__Gemmatimonas phototrophica--1||s__Gemmatimonas sp016742275--1||s__Gemmatirosa kalamazoonesis--1||s__Gemmobacter_B sp014654775--2||s__Geoalkalibacter ferrihydriticus--1||s__Geoanaerobacter sp016223015--1||s__Geobacillus thermoleovorans_A--2||s__Geobacter metallireducens--1||s__Geobacter sp017338855--1||s__Geomonas ferrireducens--1||s__Geomonas sp019203205--1||s__Georgenia thermotolerans--1||s__Geothrix sp003538615--1||s__Geothrix sp016195985--1||s__Geothrix sp016721195--1||s__Geothrix sp017859995--2||s__Geothrix sp903840385--2||s__Geothrix sp903873655--4||s__Geothrix sp903880675--1||s__Geothrix sp903884655--6||s__Giesbergeria metamorpha--4||s__Giesbergeria sp001724785--1||s__Giesbergeria sp001770955--1||s__Glaciecola sp002340325--1||s__Gp7-AA10 sp003223695--1||s__HGW-15 sp002840535--1||s__Halodesulfovibrio psychrotolerans--1||s__Halomonas chromatireducens--1||s__Halomonas daqiaonensis--1||s__Halomonas gudaonensis--30||s__Halomonas sp002696125--2||s__Halomonas sp010993975--36||s__Halomonas sp010994375--2||s__Halomonas sp015992245--115||s__Halomonas sp017983445--5||s__Halomonas_A qijiaojingensis--1||s__Halomonas_A xinjiangensis--1||s__Halomonas_C ilicicola--3||s__Halomonas_E taeanensis_B--1||s__Halomonas_F pacifica--1||s__Halorhodospira halophila--1||s__Halorussus ruber--2||s__Halospina utahensis_A--1||s__Halovulum sp009931615--1||s__Herbaspirillum autotrophicum--1||s__Herbaspirillum rubrisubalbicans--1||s__Herbaspirillum seropedicae--1||s__Herbaspirillum sp000282135--1||s__Herbaspirillum sp000282575--4||s__Herbaspirillum sp016429215--3||s__Herminiimonas sp002384815--1||s__Holophaga sp003165415--1||s__Hyalangium sp016926755--1||s__Hydrogenispora ethanolica--3||s__Hydrogenophaga flava--5||s__Hydrogenophaga sp002001205--1||s__Hydrogenophaga sp006227825--2||s__Hydrogenophaga sp014773545--1||s__Hydrogenophaga taeniospiralis--5||s__Hylemonella gracilis--2||s__Hylemonella sp003500955--2||s__Hyphomicrobium_A sp009026145--2||s__Hyphomicrobium_A sp900117445--8||s__ISCAR-4553 sp011682235--5||s__Ideonella sp000333615--2||s__Ideonella sp016213265--23||s__Ideonella_A sakaiensis--22||s__Imhoffiella drewsii--1||s__J002 sp003697105--1||s__J005 sp003696795--1||s__JAABSP01 sp011390345--7||s__JAAYZK01 sp012514895--1||s__JABFWF01 sp013362405--1||s__JABILA01 sp018654745--1||s__JABJKH01 sp018660465--1||s__JABURT01 sp014762485--1||s__JABURT01 sp014762495--1||s__JACCXJ01 sp013697045--2||s__JACCZX01 sp013696665--1||s__JACMKV01 sp014379915--1||s__JACOUQ01 sp016177775--1||s__JACPAP01 sp016180765--1||s__JACPFJ01 sp003574895--1||s__JACPNS01 sp016213645--1||s__JACQUZ01 sp016210055--1||s__JACQXA01 sp016208975--1||s__JACQYA01 sp016208425--1||s__JACRAR01 sp016234745--2||s__JACRCG01 sp009684515--1||s__JACRDC01 sp016208115--11||s__JACRMR01 sp016214895--1||s__JACWAD01 sp014874175--14||s__JADFXI01 sp015233365--1||s__JADGBX01 sp015231265--1||s__JADJOY01 sp016713535--1||s__JADKCZ01 sp016718565--1||s__JAEUIT01 sp016795035--1||s__JAEUIW01 sp016794925--1||s__JAEUJP01 sp016793725--1||s__JAEUJQ01 sp016879935--3||s__JAEUMY01 sp016791265--308||s__JAEUQQ01 sp016789685--1||s__JAEUWI01 sp016791475--1||s__JAFAKZ01 sp019234745--3||s__JAFAYN01 sp019240375--1||s__JAFGDI01 sp016932145--1||s__JAFGGE01 sp016930745--5||s__JAFGNN01 sp016926955--25||s__JAFGNN01 sp018262985--1||s__JAFGWW01 sp016936955--1||s__JAFLCR01 sp017302755--2||s__JAHJQQ01 sp016218375--19||s__JAHJTB01 sp018830135--1||s__Jannaschia seohaensis--1||s__Janthinobacterium psychrotolerans--4||s__Janthinobacterium sp001758725--1||s__Janthinobacterium sp003133225--7||s__Janthinobacterium sp009208565--2||s__Janthinobacterium sp014379395--1||s__Janthinobacterium sp900112025--1||s__KK5 sp001984095--5||s__Kineosporia aurantiaca--1||s__Klenkia brasiliensis--1||s__Kosakonia sp002886105--4||s__Kurthia huakuii--1||s__Kushneria aurantia--1||s__Kushneria phyllosphaerae--1||s__LMDS01 sp001425865--1||s__LZORAL124-64-63 sp018829565--1||s__Lachnoclostridium_B sp910584095--1||s__Lampropedia aestuarii--1||s__Leisingera sp000813725--2||s__Lelliottia amnigena--2||s__Litorilinea aerophila--7||s__Lucifera butyrica--1||s__Luteibacter rhizovicinus--5||s__Luteibacter sp003050935--1||s__Luteibacter sp014192715--1||s__Luteibacter sp018449605--2||s__Luteimonas abyssi--1||s__Lysobacter sp005503055--1||s__Lysobacter terrigena--1||s__M0040 sp014860225--1||s__MC1 sp002632265--1||s__MED-G138 sp004213565--1||s__MGBC100174 sp910576895--1||s__MLS-D sp018433345--1||s__MM2 sp001645185--4||s__MR-S7 sp000400995--11||s__Magnetospirillum sp002435715--1||s__Magnetospirillum sp903941095--1||s__Marinimicrobium koreense--1||s__Marinobacter halotolerans--1||s__Marinobacter nitratireducens--1||s__Marinobacter santoriniensis--3||s__Marinobacter sp001447155--1||s__Marinobacter sp018066865--1||s__Marinobacter sp018860425--1||s__Marinobacter sp900188315--1||s__Marinobacter_A bohaiensis--1||s__Marinobacterium alkalitolerans--4||s__Marinobacterium lutimaris--24||s__Marinomonas aquimarina--1||s__Marinospirillum alkaliphilum--3||s__Marivivens donghaensis--1||s__Massilia aurea_A--29||s__Massilia niastensis--1||s__Massilia sp001412595--1||s__Massilia sp002007115--1||s__Massilia sp002339265--28||s__Massilia sp002354135--1||s__Massilia sp002428015--2||s__Massilia sp003520365--6||s__Massilia sp006715485--7||s__Massilia sp014171595--5||s__Massilia sp018119395--1||s__Megalodesulfovibrio gigas--3||s__Methanocella_A sp002067315--1||s__Methanolinea_A sp002067155--1||s__Methylobacter_A tundripaludum--2||s__Methylobacterium aquaticum_C--1||s__Methylobacterium frigidaeris--1||s__Methylobacterium mesophilicum--1||s__Methylobacterium pseudosasicola--1||s__Methylobacterium sp001423405--3||s__Methylobacterium sp001425465--3||s__Methylobacterium sp004004555--1||s__Methylobacterium sp011043735--1||s__Methylobacterium sp900112625--25||s__Methylobacterium symbioticum--1||s__Methylobacterium tarhaniae--1||s__Methylomarinum sp006844705--1||s__Methylosinus sp015709455--1||s__Methylotenera mobilis_B--1||s__Microvirga flocculans--1||s__Microvirga lupini--2||s__Microvirgula aerodenitrificans--1||s__Minicystis rosea--1||s__Mitsuaria sp004210455--3||s__Mixta calida--1||s__Moduliflexus flocculans--1||s__Motiliproteus sp017309075--1||s__Myxococcus fallax--1||s__NHYN01 sp014799985--1||s__NK4A144 sp017634315--1||s__NZNC01 sp002692965--8||s__Natrinema versiforme_A--1||s__Natronoarchaeum philippinense--4||s__Neorhizobium cellulosilyticum--4||s__Neorhizobium galegae_C--1||s__Neorhizobium oryzae_A--19||s__Neorhizobium sp003425685--1||s__Neorhizobium sp003597675--1||s__Neorhizobium sp900469955--1||s__Neorhizobium sp902167985--1||s__Neorhizobium tomejilense--1||s__Neorhizobium vignae--1||s__Nitrosomonas oligotropha--1||s__Nitrospira_A sp009594855--1||s__Nitrospira_F sp001464735--1||s__Nitrospira_F sp005239465--1||s__Niveispirillum sp009495745--1||s__Niveispirillum sp900188385--1||s__Noviherbaspirillum sp004570315--1||s__Noviherbaspirillum_A pedocola--10||s__Noviherbaspirillum_A soli--1||s__Novosphingobium lentum--1||s__Novosphingobium sp002556635--22||s__Novosphingobium sp003454795--1||s__Novosphingobium sp008107685--1||s__Novosphingobium sp009909235--1||s__Novosphingobium sp903834285--1||s__Novosphingobium sp903868655--1||s__Oceanibaculum indicum--2||s__Oceanimonas smirnovii--1||s__Oceanisphaera sp018222825--3||s__Opitutus terrae--1||s__Oricola cellulosilytica--3||s__Oryzisolibacter propanilivorax--4||s__Oscillibacter sp003245395--1||s__Oxynema aestuarii--1||s__PFJX01 sp903918705--185||s__PH2015 sp013298775--1||s__PWYM01 sp007693855--1||s__Paenibacillus albilobatus--1||s__Paenibacillus brasilensis--1||s__Paenibacillus sp900101225--1||s__Paenibacillus sp900111565--1||s__Paenibacillus_AC psychroresistens--1||s__Paenibacillus_C endophyticus--1||s__Paenibacillus_S piri--1||s__Paenibacillus_Z baekrokdamisoli--1||s__Palleronia marisminoris--1||s__Palsa-872 sp003151665--1||s__Palsa-881 sp018241335--43||s__Pandoraea apista--1||s__Pandoraea capi--1||s__Pantoea agglomerans--1||s__Pantoea conspicua--2||s__Pantoea deleyi--1||s__Pantoea dispersa--3||s__Pantoea dispersa_B--1||s__Pantoea ludwigii_B--1||s__Pantoea sp002359495--25||s__Paraburkholderia azotifigens--1||s__Paraburkholderia diazotrophica--2||s__Paraburkholderia dilworthii--1||s__Paraburkholderia eburnea--2||s__Paraburkholderia fungorum_A--1||s__Paraburkholderia fynbosensis--6||s__Paraburkholderia ginsengisoli--3||s__Paraburkholderia ginsengiterrae--1||s__Paraburkholderia graminis--1||s__Paraburkholderia hiiakae--4||s__Paraburkholderia hospita--2||s__Paraburkholderia kururiensis--3||s__Paraburkholderia lycopersici--3||s__Paraburkholderia metrosideri_A--11||s__Paraburkholderia mimosarum--1||s__Paraburkholderia phenazinium_A--1||s__Paraburkholderia phenazinium_B--2||s__Paraburkholderia phenazinium_C--1||s__Paraburkholderia phenoliruptrix--3||s__Paraburkholderia phymatum--16||s__Paraburkholderia piptadeniae--2||s__Paraburkholderia rhynchosiae--1||s__Paraburkholderia ribeironis--2||s__Paraburkholderia sartisoli--2||s__Paraburkholderia silvatlantica--1||s__Paraburkholderia sp000173575--4||s__Paraburkholderia sp000472545--1||s__Paraburkholderia sp001922345--6||s__Paraburkholderia sp002973525--1||s__Paraburkholderia sp003610295--1||s__Paraburkholderia sp004353915--1||s__Paraburkholderia sp005503145--1||s__Paraburkholderia sp013177695--1||s__Paraburkholderia sp013426895--1||s__Paraburkholderia sp900996245--6||s__Paraburkholderia terrae--9||s__Paraburkholderia terricola--1||s__Paraburkholderia tuberum--1||s__Paraburkholderia ultramafica--1||s__Paracoccus sp000787695--1||s__Pararhizobium herbae--1||s__Pararhizobium rhizosphaerae--7||s__Pararhizobium sp001424045--28||s__Pararhizobium sp001424065--1||s__Pararhizobium sp001425605--1||s__Pararhizobium sp003217095--1||s__Pararhizobium sp900111275--1||s__Pararhizobium sp900472175--1||s__Pararhizobium sp900474095--1||s__Paroceanicella profunda--1||s__Paroceanicella sp003448965--1||s__Patulibacter americanus--2||s__Paucibacter_A sp001477625--1||s__Paucibacter_A sp002255955--5||s__Paucimonas sp003537575--60||s__Paucimonas sp003590835--1||s__Pelagibacterium lacus--1||s__Pelagibacterium sp002337455--1||s__Pelagibacterium sp002375765--1||s__Pelagicoccus mobilis--1||s__Pelethomonas sp014237695--1||s__Pelethomonas sp910577915--1||s__Pelethomonas sp910579965--1||s__Pelomonas sp001425705--26||s__Pelomonas sp019237615--1||s__Peptoclostridium litorale--2||s__Phaeospirillum magnetotacticum--2||s__Phaeospirillum sp902729425--1||s__Phaeospirillum sp903853455--1||s__Phaeovulum sp002842855--1||s__Phenylobacterium sp001557235--17||s__Phenylobacterium sp002256425--1||s__Phenylobacterium sp002441055--11||s__Phenylobacterium sp004799515--1||s__Phenylobacterium sp903930545--1||s__Phreatobacter sp001464235--1||s__Planobispora takensis--1||s__Planomonospora parontospora--1||s__Plesiomonas shigelloides--1||s__Pokkaliibacter plantistimulans--3||s__Polaromonas sp900112285--20||s__Pontiella sp016937945--2||s__Prosthecomicrobium_A sp018729455--3||s__Pseudoalteromonas sp002964705--1||s__Pseudodesulfovibrio sp017351175--1||s__Pseudoduganella aquatica_A--1||s__Pseudolabrys sp001426945--2||s__Pseudolabrys sp016124795--1||s__Pseudolabrys sp016201085--1||s__Pseudolabrys sp018242205--1||s__Pseudolabrys sp903885555--7||s__Pseudomethylobacillus aquaticus--1||s__Pseudomonas knackmussii--1||s__Pseudomonas nicosulfuronedens--1||s__Pseudomonas sp014852585--1||s__Pseudomonas_A sp002692525--2||s__Pseudomonas_A sp003527165--2||s__Pseudomonas_A sp004331835--2||s__Pseudomonas_A stutzeri_AN--1||s__Pseudomonas_A stutzeri_P--3||s__Pseudomonas_A stutzeri_T--1||s__Pseudomonas_A stutzeri_U--2||s__Pseudomonas_B oryzihabitans--10||s__Pseudomonas_B psychrotolerans_C--1||s__Pseudomonas_D xiamenensis--89||s__Pseudomonas_D yangmingensis--1||s__Pseudomonas_E amygdali--1||s__Pseudomonas_E asplenii--7||s__Pseudomonas_E avellanae--3||s__Pseudomonas_E campi--2||s__Pseudomonas_E cerasi--2||s__Pseudomonas_E cichorii_C--1||s__Pseudomonas_E crudilactis--1||s__Pseudomonas_E cyclaminis--1||s__Pseudomonas_E eucalypticola--1||s__Pseudomonas_E fluorescens_AM--1||s__Pseudomonas_E fluorescens_BF--1||s__Pseudomonas_E fluorescens_BO--2||s__Pseudomonas_E fluorescens_H--1||s__Pseudomonas_E fuscovaginae_B--1||s__Pseudomonas_E gingeri_A--245||s__Pseudomonas_E graminis_D--1||s__Pseudomonas_E helmanticensis--1||s__Pseudomonas_E japonica_A--1||s__Pseudomonas_E laurentiana--6||s__Pseudomonas_E mediterranea--1||s__Pseudomonas_E orientalis--1||s__Pseudomonas_E putida_C--1||s__Pseudomonas_E sp000263855--1||s__Pseudomonas_E sp000418555--1||s__Pseudomonas_E sp000761545--1||s__Pseudomonas_E sp000829415--3||s__Pseudomonas_E sp001429045--1||s__Pseudomonas_E sp001945445--1||s__Pseudomonas_E sp002434265--1||s__Pseudomonas_E sp002753995--1||s__Pseudomonas_E sp002843605--2||s__Pseudomonas_E sp002878485--1||s__Pseudomonas_E sp003024385--1||s__Pseudomonas_E sp003061005--1||s__Pseudomonas_E sp003097075--2||s__Pseudomonas_E sp003151075--3||s__Pseudomonas_E sp003208475--1||s__Pseudomonas_E sp003331055--1||s__Pseudomonas_E sp004011755--1||s__Pseudomonas_E sp004124275--1||s__Pseudomonas_E sp004214895--1||s__Pseudomonas_E sp007993865--1||s__Pseudomonas_E sp009908285--1||s__Pseudomonas_E sp011752565--1||s__Pseudomonas_E sp014268755--1||s__Pseudomonas_E sp015354575--2||s__Pseudomonas_E sp016518545--1||s__Pseudomonas_E sp018325905--2||s__Pseudomonas_E sp018449655--1||s__Pseudomonas_E sp019139675--1||s__Pseudomonas_E sp900108875--11||s__Pseudomonas_E sp900113505--2||s__Pseudomonas_E sp900187455--1||s__Pseudomonas_E sp902506505--2||s__Pseudomonas_E syringae_F--1||s__Pseudomonas_E syringae_M--4||s__Pseudomonas_E yamanorum_B--5||s__Pseudomonas_F sp001708505--1||s__Pseudomonas_F sp003626975--7||s__Pseudomonas_F sp014700075--1||s__Pseudomonas_F sp018704125--2||s__Pseudomonas_K guangdongensis--2||s__Pseudomonas_N azotifigens--2||s__Pseudomonas_O kuykendallii--1||s__Pseudomonas_O sp002418465--1||s__Pseudorhizobium flavum--1||s__Pseudorhodoferax aquiterrae--1||s__Pseudoteredinibacter isoporae--1||s__Pseudoxanthomonas daejeonensis--1||s__Pseudoxanthomonas_A gei--1||s__Pseudoxanthomonas_A sp001427585--2||s__Pseudoxanthomonas_A sp900104255--1||s__Psychrobacter maritimus--1||s__Psychrobacter urativorans_B--3||s__QWOP01 sp903949225--1||s__QWOP01 sp903951635--1||s__QWPN01 sp005789975--1||s__Quinella sp017470715--2||s__R-H-3 sp002198655--5||s__R267 sp001768075--2||s__R267 sp013340205--3||s__RAAP-1 sp903909505--2||s__RDXE01 sp004292755--1||s__REEB506 sp018969015--1||s__RGIG4057 sp910579615--3||s__RGIG665 sp017998495--1||s__RGIG8607 sp910588535--1||s__RPPD01 sp016929065--1||s__RPQS01 sp003818605--2||s__RUG115 sp900066395--2||s__RUG115 sp910578885--1||s__RUG12372 sp902782705--1||s__RXIV01 sp003989085--2||s__Rahnella laticis--1||s__Ralstonia pseudosolanacearum--1||s__Ralstonia sp003851545--1||s__Ramlibacter aquaticus--3||s__Ramlibacter lithotrophicus--1||s__Ramlibacter sp004681975--1||s__Ramlibacter sp013087525--5||s__Ramlibacter sp013127575--2||s__Ramlibacter sp013697775--252||s__Rhizobacter gummiphilus--1||s__Rhizobacter sp000799305--1||s__Rhizobacter sp000799605--19||s__Rhizobacter sp001425785--1||s__Rhizobacter sp001425825--1||s__Rhizobacter sp900142965--14||s__Rhizobium album--1||s__Rhizobium chutanense--26||s__Rhizobium esperanzae--1||s__Rhizobium freirei--1||s__Rhizobium gallicum--1||s__Rhizobium grahamii--1||s__Rhizobium leguminosarum_G--4||s__Rhizobium leguminosarum_M--1||s__Rhizobium leguminosarum_N--1||s__Rhizobium lusitanum_C--1||s__Rhizobium phaseoli--1||s__Rhizobium phaseoli_A--38||s__Rhizobium pisi--1||s__Rhizobium rhizogenes_C--6||s__Rhizobium sp001664485--2||s__Rhizobium sp002211285--2||s__Rhizobium sp002211305--1||s__Rhizobium sp002531725--5||s__Rhizobium sp002531825--5||s__Rhizobium sp003627795--1||s__Rhizobium sp004341625--11||s__Rhizobium sp012641405--62||s__Rhizobium sp014193025--1||s__Rhizobium sp014193255--3||s__Rhizobium sp014195325--8||s__Rhizobium sp017357385--1||s__Rhizobium sp900465665--9||s__Rhizobium sp900468685--1||s__Rhizobium sp900470965--5||s__Rhizobium sp900472605--1||s__Rhizobium sp900472625--1||s__Rhizobium tibeticum--116||s__Rhizobium viscosum--1||s__Rhizobium_A rhizoryzae--1||s__Rhizobium_A straminoryzae--5||s__Rhizobium_B borbori--1||s__Rhodanobacter glycinis_A--5||s__Rhodanobacter lindaniclasticus--1||s__Rhodoferax sp003415675--1||s__Rhodoferax sp008080595--2||s__Rhodoferax sp016708725--1||s__Rhodoferax sp903822205--1||s__Rhodoferax sp903876045--3||s__Rhodoferax sp903945325--4||s__Rhodoferax_B sp900104385--1||s__Rhodopseudomonas palustris_I--1||s__Rhodopseudomonas sp000333455--1||s__Rhodopseudomonas sp001295845--1||s__Rhodovulum bhavnagarense--1||s__Rhodovulum sp002079305--1||s__Rhodovulum strictum--7||s__Rivicola pingtungensis--4||s__Rivicola sp002002905--2||s__Roseateles sp900109745--1||s__Roseibium aggregatum_A--1||s__Roseibium sp003075075--1||s__Roseicyclus sp018401965--1||s__Roseomonas coralli--1||s__Rubrivivax benzoatilyticus--2||s__Rubrivivax gelatinosus_A--14||s__Rubrivivax gelatinosus_B--6||s__Rubrivivax sp001295865--1||s__Rubrivivax sp001295905--71||s__Rubrivivax sp016716535--1||s__Rubrivivax sp016789955--3||s__Rubrivivax sp903822435--1||s__Rudaea sp005503555--1||s__Ruminiclostridium_E sp009784825--1||s__Ruthenibacterium avium--1||s__SCMT01 sp016789405--2||s__SCN-69-89 sp017307915--2||s__SCN-70-22 sp016719105--2||s__SCN-70-22 sp016794835--4||s__SCQX01 sp004298545--3||s__SCRL01 sp004298065--4||s__SCVQ01 sp004296865--37||s__SFDP01 sp004558185--1||s__SL1-B47 sp018434945--3||s__SMWK01 sp004356895--1||s__SSSZ01 sp009469685--1||s__STGJ01 sp010435965--1||s__SURF-16 sp003605035--1||s__SURF-16 sp016219175--1||s__SURF-52 sp003599195--1||s__SXUL01 sp005790545--1||s__SYFR01 sp005800325--31||s__SZAS-83 sp018241525--9||s__SZAS-83 sp018241545--1||s__SZUA-368 sp003246505--3||s__SZUA-540 sp003250235--1||s__Saccharibacillus alkalitolerans--1||s__Saccharibacillus kuerlensis--1||s__Salibacterium qingdaonense--1||s__Salinarchaeum sp000403645--1||s__Salinibacter ruber--1||s__Salinicola peritrichatus--1||s__Salinicola socius--3||s__Salinicola sp000737985--1||s__Salinigranum halophilum--1||s__Salinisphaera sp002433465--1||s__Salinisphaera sp003177035--1||s__Salinivibrio kushneri--1||s__Scandinavium sp009668205--1||s__Schaedlerella sp910574195--1||s__Seleniibacterium seleniigenes--2||s__Selenomonas_A sp017940705--2||s__Serratia marcescens--1||s__Shewanella vesiculosa--1||s__Shinella fusca--1||s__Shinella granuli--4||s__Shinella sp003432075--1||s__Singulisphaera sp900129635--1||s__Sinorhizobium meliloti--1||s__Skermanella mucosa--1||s__Solibacter sp003136215--1||s__Solidesulfovibrio magneticus_A--2||s__Sorangium cellulosum_F--1||s__SpSt-501 sp011328735--3||s__Sphingomonas carotinifaciens--8||s__Sphingomonas sanguinis_B--1||s__Sphingomonas sp002403415--1||s__Sphingomonas sp003075315--1||s__Sphingomonas sp003688595--1||s__Sphingomonas trueperi_A--1||s__Spiro-10 sp003246765--1||s__Sporobacter termitidis--5||s__Stenotrophomonas acidaminiphila_A--1||s__Stenotrophomonas cyclobalanopsidis--183||s__Stenotrophomonas maltophilia_AL--1||s__Stenotrophomonas maltophilia_AP--2||s__Stenotrophomonas nitritireducens--1||s__Stenotrophomonas sp002329155--3||s__Stenotrophomonas sp003504055--6||s__Stenotrophomonas sp011761925--1||s__Stenotrophomonas sp013364355--1||s__Steroidobacter_A agaridevorans--4||s__Steroidobacter_A agariperforans--3||s__Steroidobacter_A sp016801985--3||s__Stieleria nitratireducens--2||s__Sulfuriferula multivorans--1||s__Sulfuritalea sp016192435--1||s__Sulfuritalea sp016235805--2||s__Sulfuritalea sp016710465--1||s__Sulfuritalea sp016716965--1||s__Sulfuritalea sp903848955--15||s__Symbiopectobacterium sp015762685--3||s__Syntrophotalea sp002452265--4||s__TMED2 sp019192455--1||s__Tagaea sp016124335--1||s__Tagaea sp017308135--1||s__Tepidiforma bonchosmolovskayae--1||s__Terriglobus_A albidus--1||s__Thalassospira mesophila--1||s__Thauera phenylacetica--1||s__Thauera sp018240585--1||s__Thauera_A sp014489115--1||s__Thermogemmatispora carboxidivorans--1||s__Thioalkalivibrio sp000377905--9||s__Thiobacillus denitrificans_A--1||s__Thiobacillus sp001802655--1||s__Thiobacillus sp002256995--1||s__Thiobacillus sp016195805--95||s__Thiobacillus thioparus--1||s__Thioclava dalianensis--2||s__Thiodiazotropha sp003058495--2||s__Thiopontia sp018671205--1||s__Thiospirochaeta perfilievii--1||s__Trichloromonas acetexigens--1||s__Trichloromonas sp002423365--1||s__Tsuneonella dongtanensis--1||s__Tumebacillus sp016722965--1||s__UBA11320 sp003452185--1||s__UBA11346 sp003482625--4||s__UBA12037 sp003527485--4||s__UBA12183 sp003530935--1||s__UBA1319 sp002306985--1||s__UBA1603 sp002322035--12||s__UBA2192 sp002067855--3||s__UBA2207 sp002418885--2||s__UBA2250 sp011391215--10||s__UBA228 sp002402635--1||s__UBA2383 sp002343485--2||s__UBA3282 sp003611805--1||s__UBA3282 sp014804605--1||s__UBA3282 sp910579735--1||s__UBA4615 sp003818495--1||s__UBA4615 sp903831925--1||s__UBA4615 sp903898725--2||s__UBA5005 sp002398405--7||s__UBA5123 sp002414225--2||s__UBA5123 sp002415465--7||s__UBA5200 sp002412825--1||s__UBA6 sp002508545--2||s__UBA6669 sp016794725--1||s__UBA6902 sp003599025--3||s__UBA6911 sp002451015--3||s__UBA7707 sp002482435--1||s__UBA7803 sp002480525--6||s__UBA7994 sp003527145--1||s__UBA8401 sp013361065--4||s__UBA8416 sp002428045--4||s__UBA8639 sp902500695--1||s__UBA8801 sp003505795--1||s__UBA8904 sp009668925--1||s__UBA8958 sp003451635--2||s__UBA9216 sp016839055--1||s__UBA9464 sp005801385--1||s__UBA9786 sp902785705--1||s__UBA997 sp002291945--1||s__Uliginosibacterium sp016718265--1||s__Undibacterium sp009937975--17||s__Undibacterium sp018139565--1||s__Usitatibacter palustris--5||s__Usitatibacter sp001953215--38||s__VAUL01 sp005774545--1||s__VBDL01 sp014873965--1||s__VGXW01 sp016795295--1||s__VGXW01 sp016873195--2||s__Variovorax sp001426505--2||s__Variovorax sp001984055--3||s__Variovorax sp003984625--2||s__Variovorax sp014302995--1||s__Variovorax sp017161115--1||s__Variovorax sp017744285--2||s__Verruco-01 sp016928295--1||s__Vibrio chagasii--1||s__Vibrio echinoideorum--1||s__Vibrio sp004804295--1||s__Vogesella sp900090205--1||s__Vogesella urethralis--1||s__WHUE01 sp009377375--1||s__WJIJ01 sp014730345--1||s__WJMR01 sp014727845--1||s__WLYX01 sp009707705--2||s__WOUV01 sp009773045--1||s__WRGT01 sp002839285--1||s__WSYB01 sp009773645--1||s__Wenzhouxiangella sp003565625--1||s__Wenzhouxiangella sp007116585--1||s__XYB2-FULL-50-12 sp001800355--2||s__Xanthomonas arboricola--2||s__Xanthomonas cannabis--2||s__Xanthomonas nasturtii--1||s__Xanthomonas vesicatoria--1||s__Xanthomonas_A sontii--15||s__Xanthomonas_A translucens_A--2||s__Xenorhabdus doucetiae--1||s__Xylophilus sp001421705--2||s__Xylophilus sp016428875--23||s__YB12-FULL-65-16 sp001803235--1||s__Yoonia rosea--1||s__Z2-YC6860 sp016869215--2||s__ZC4RG30 sp015655465--2||s__Zhengella mangrovi--2||s__Zhizhongheella caldifontis--1||s__Zrk34 sp014873095--1:evalue_avg=2.6238575453331443e-09:evalue_max=7.99e-06:evalue_min=6.43e-91:evalue_std=1.393265035024081e-07:evalue_sum=8.650858326963377e-06:gapopen_avg=0.18168031543827723:gapopen_max=5.0:gapopen_min=0.0:gapopen_std=0.47834587148921254:gapopen_sum=599.0:gtdb_class_counter=c__Acidimicrobiia--1||c__Acidobacteriae--1||c__Alphaproteobacteria--11||c__Aquicultoria--6||c__Armatimonadia--2||c__Bacilli--3||c__Bacteriovoracia--1||c__Bacteroidia--1||c__Bdellovibrionia--1||c__Bradymonadia--1||c__Chthonomonadetes--2||c__Cloacimonadia--1||c__Clostridia--7||c__Desulfovibrionia--2||c__Dethiobacteria--19||c__Fimbriimonadia--3||c__Fusobacteriia--3||c__GWC2-55-46--1||c__Gammaproteobacteria--1083||c__Halanaerobiia--14||c__JACRHL01--1||c__Limnochordia--2||c__Magnetococcia--3||c__Myxococcia--2||c__Nitrospiria--2||c__PUPC01--1||c__Planctomycetia--1||c__Polyangia--3||c__Synergistia--1||c__Syntrophorhabdia--1||c__Thermincolia--4||c__UBA1135--2||c__UBA4802--9||c__UBA4882--43||c__UBA796--1||c__UBA9042--1||c__Verrucomicrobiae--2||c__WYAZ01--2||c__Zetaproteobacteria--8:gtdb_domain_counter=d__Bacteria--1252:gtdb_family_counter=f__AKS1--1||f__Acetobacteraceae--3||f__Acetohalobiaceae--2||f__Alteromonadaceae--184||f__Anaerobacillaceae--1||f__Aquicultoraceae--6||f__Bacteriovoracaceae--1||f__Bdellovibrionaceae--1||f__Beggiatoaceae--66||f__Bradymonadaceae--1||f__Bryobacteraceae--1||f__Burkholderiaceae--19||f__CAJBBX01--1||f__Caldisalinibacteraceae--1||f__Capsulimonadaceae--2||f__Cellvibrionaceae--28||f__Chitinibacteraceae--2||f__Chromobacteriaceae--1||f__Chthonomonadaceae--1||f__Clostridiaceae--1||f__Competibacteraceae--63||f__Cycloclasticaceae--4||f__DC-out160--2||f__DRLM01--1||f__DSM-19610--1||f__DSM-21967--2||f__DSM-6294--21||f__DT-91--12||f__DTU012--2||f__DTU029--1||f__DY22613--1||f__Desulfovibrionaceae--2||f__Desulfuribacillaceae--2||f__Ectothiorhodospiraceae--3||f__Fimbriimonadaceae--3||f__Fusobacteriaceae--2||f__GAS474--1||f__GCA-001735895--3||f__GCA-002686595--2||f__GCA-002770795--1||f__GCA-2400775--5||f__GCA-2863065--1||f__GCF-002020875--2||f__GCF-013343005--2||f__GRL18--7||f__GWC2-42-11--1||f__Ga007554--1||f__Ga0077536--6||f__Gallaecimonadaceae--1||f__Granulosicoccaceae--7||f__HTCC2089--16||f__HTCC5015--1||f__Haliangiaceae--2||f__Halieaceae--11||f__Halobacteroidaceae--10||f__Halomonadaceae--11||f__HyVt-429--3||f__IMCC2047--1||f__Immundisolibacteraceae--3||f__JAADGQ01--2||f__JAADHQ01--4||f__JAADHS01--1||f__JAADJB01--2||f__JAAYPW01--1||f__JAAZVW01--1||f__JABHGC01--3||f__JACCXJ01--1||f__JACRHL01--1||f__JADFAD01--1||f__JADJWH01--4||f__JAEUOS01--1||f__JAHRWD01--2||f__Kangiellaceae--11||f__Ketobacteraceae--7||f__Lachnospiraceae--4||f__Litoricolaceae--3||f__Magnetaquicoccaceae--3||f__Mariprofundaceae--8||f__Methylococcaceae--3||f__Methylomonadaceae--70||f__Methylophagaceae--19||f__Methylophilaceae--1||f__Moraxellaceae--1||f__Myxococcaceae--2||f__Natronospirillaceae--3||f__Nitrincolaceae--8||f__Nitrosomonadaceae--25||f__Oleiphilaceae--1||f__Opitutaceae--1||f__PUPC01--1||f__PWGO01--8||f__Planctomycetaceae--1||f__Polyangiaceae--1||f__Porticoccaceae--2||f__Pseudohongiellaceae--8||f__QZLD01--1||f__RI-95--1||f__Rhizobiaceae--2||f__Rhodanobacteraceae--38||f__Rhodobacteraceae--2||f__Ruminococcaceae--1||f__S140-43--1||f__S141-70--1||f__S144-34--2||f__SG8-11--3||f__SG8-41--1||f__SXON01--1||f__SZUA-140--2||f__SZUA-150--1||f__SZUA-152--10||f__SZUA-21--3||f__SZUA-229--8||f__SZUA-35--1||f__SZUA-76--11||f__Sedimenticolaceae--42||f__Shewanellaceae--44||f__Spongiibacteraceae--9||f__Steroidobacteraceae--62||f__Tenderiaceae--4||f__Thermovirgaceae--1||f__Thioalkalivibrionaceae--12||f__Thiohalobacteraceae--2||f__Thiohalomonadaceae--3||f__Thiomicrospiraceae--2||f__UBA10575--37||f__UBA1715--1||f__UBA2136--2||f__UBA2595--4||f__UBA2780--2||f__UBA3067--5||f__UBA3943--1||f__UBA4486--3||f__UBA5518--3||f__UBA5550--9||f__UBA6186--1||f__UBA6429--4||f__UBA7966--1||f__UBA8154--11||f__UBA8346--5||f__UBA8639--2||f__UBA9214--1||f__UWMA-0217--3||f__Vibrionaceae--119||f__WCHB1-27--1||f__WFUO01--1||f__WRIO01--1||f__WYAZ01--2||f__Woeseiaceae--1||f__Xanthomonadaceae--1||f__Zooshikellaceae--2:gtdb_genus_counter=g__1162T-S-0a-05--1||g__13-2-20CM-66-19--6||g__2-02-FULL-47-50--1||g__2-02-FULL-61-13--1||g__41-12-T18--1||g__41T-STBD-0c-01a--3||g__55-13--1||g__Aestuariibacter--1||g__Agaribacterium--3||g__Agarilytica--1||g__Algibacillus--6||g__Algicola--2||g__Aliikangiella--4||g__Ameyamaea--1||g__Aminidesulfovibrio--1||g__Amphritea--1||g__Anaerobacillus--1||g__Aquamicrobium_A--1||g__Aquicultor--3||g__Aquicultor_A--1||g__Aquitalea--1||g__Asaia--1||g__BB20--6||g__BM503--2||g__BOG-1155--1||g__BOG-944--1||g__BOG-994--1||g__BW-2--1||g__Bacterioplanes--2||g__Balneatrix--1||g__Beggiatoa--7||g__Bermanella--3||g__Bog-105--1||g__Bog-1198--2||g__CADCXN01--1||g__CADDYS01--1||g__CADEDH01--1||g__CADEED01--2||g__CADEFQ01--1||g__CAG-115--1||g__CAIJLM01--1||g__CAIKMS01--9||g__CAILUG01--3||g__CAILZL01--2||g__CAIQQQ01--1||g__CAIUGU01--2||g__CAIVXW01--1||g__COE1--3||g__CSBR16-88--2||g__CSC3-9--1||g__Caballeronia--1||g__Caldisalinibacter--1||g__Capillibacterium--27||g__Capsulimonas--1||g__Catenovulum--6||g__Ch67--1||g__Chitiniphilus--2||g__Chromatocurvus--2||g__Chromohalobacter--4||g__Clostridium_B--1||g__Clostridium_Q--1||g__Cognaticolwellia--1||g__Colwellia--12||g__Colwellia_A--9||g__Competibacter_A--21||g__Contendobacter--25||g__Cycloclasticus--4||g__DC-out160--2||g__DRKS01--4||g__DRLM01--1||g__DRQN01--2||g__DRQV01--5||g__DSNA01--1||g__DT-108--1||g__DT-91--12||g__DUNV01--2||g__DUOH01--3||g__DYL19--4||g__Desulfuribacillus--2||g__Duganella--2||g__Dyella--15||g__Dyella_B--1||g__Endobugula--1||g__Endoriftia--1||g__Enterovibrio--48||g__Exilibacterium--2||g__FEN-1143--1||g__Ferrimonas--1||g__Fimbriimonas--1||g__Flocculibacter--1||g__Frackibacter--1||g__G2M2-11--1||g__GAS474--1||g__GCA-002726655--2||g__GCA-002733105--11||g__GCA-002733465--3||g__GCA-1730015--4||g__GCA-2400775--5||g__GCA-2401635--4||g__GCA-2401725--4||g__GCA-2746115--2||g__GCA-2746155--1||g__GCA-2746365--3||g__GRL18--6||g__Ga0077536--2||g__Ga0077554--1||g__Gallaecimonas--1||g__Glaciecola--2||g__Granulosicoccus--1||g__HCHbin5--3||g__Halanaerobacter--3||g__Halioglobus--7||g__Halocella--1||g__Hoeflea--1||g__HyVt-429--3||g__HyVt-443--2||g__HyVt-448--1||g__HyVt-560--1||g__Hydrogenovibrio--1||g__Hypnocyclicus--1||g__IMCC2047--1||g__Ilyobacter_A--1||g__J031--1||g__JAABRD01--7||g__JAADGF01--2||g__JAADGQ01--1||g__JAADHQ01--4||g__JAADHS01--1||g__JAADHU01--1||g__JAADHZ01--1||g__JAADJB01--2||g__JAAYBQ01--1||g__JAAYGG01--5||g__JAAYHS01--3||g__JAAYPW01--1||g__JAAZMI01--4||g__JAAZVW01--1||g__JABAQM01--1||g__JABDQW01--2||g__JABDQZ01--1||g__JABEVH01--1||g__JABEVI01--1||g__JABFRC01--1||g__JABHGC01--2||g__JABHHM01--1||g__JABJGS01--1||g__JACNJF01--2||g__JACQEP01--1||g__JACQWY01--3||g__JACRHL01--1||g__JACRIN01--1||g__JACRNI01--1||g__JADFAD01--1||g__JADGAN01--1||g__JADGAU01--1||g__JADGBD01--1||g__JADGDF01--4||g__JADJBV01--2||g__JADJWH01--4||g__JADJYF01--1||g__JADKDL01--1||g__JAENIZ01--1||g__JAENYK01--1||g__JAEUJQ01--1||g__JAEUOS01--1||g__JAFGLM01--1||g__JAGOCT01--1||g__JAHRWD01--2||g__JCM-19050--3||g__KMU-158--1||g__Ketobacter--6||g__LX47W--3||g__Litoricola--3||g__Litorilituus--4||g__Luminiphilus--1||g__Luteibacter--20||g__M269--2||g__MONJU--5||g__Marinagarivorans--2||g__Marinifaba--4||g__Mariprofundus--4||g__Marortus--4||g__Methylicorpusculum--2||g__Methylobacter--2||g__Methylobacter_A--15||g__Methylomagnum--2||g__Methylomarinum--6||g__Methylomonas--13||g__Methylophaga--7||g__Methyloprofundus--4||g__Methylotenera--1||g__Methylotuvimicrobium--5||g__Methylovulum--4||g__NORP342--1||g__Neptunomonas--4||g__Nitrosomonas--25||g__Noviherbaspirillum_A--2||g__Oceanicoccus--2||g__Oceanobacter--1||g__Oleiagrimonas--1||g__Oleibacter--5||g__Oleiphilus--1||g__Oleispira--5||g__Orenia--7||g__PMG-095--1||g__PUPC01--1||g__PWGO01--1||g__Paracoccus--1||g__Paraglaciecola--1||g__Parahaliea--1||g__Persicimonas--1||g__Pleionea--4||g__Pontibacterium--1||g__Porticoccus--2||g__Povalibacter--3||g__Pseudoalteromonas--104||g__Pseudodesulfovibrio--1||g__Pseudoduganella--6||g__Pseudomaricurvus--2||g__Psychrosphaera--5||g__QGON01--18||g__QNES01--3||g__QNFC01--3||g__QPIN01--1||g__QZLE01--1||g__RI-92--1||g__RI-95--1||g__RXIV01--12||g__Reidiella--2||g__Reinekea--1||g__Rhizobacter--1||g__Rhodanobacter--1||g__Rhodoferax--1||g__Rs1--1||g__S010-25--1||g__S012-109--1||g__S012-40--1||g__S141-38--1||g__S141-70--1||g__S144-22--1||g__S144-34--2||g__SKMY01--1||g__SKXG01--2||g__SLTB01--3||g__SMWK01--2||g__SXIZ01--4||g__SXON01--1||g__SXOO01--1||g__SXXK01--1||g__SYLX01--1||g__SZAS-83--14||g__SZUA-140--1||g__SZUA-150--1||g__SZUA-152--5||g__SZUA-21--2||g__SZUA-229--2||g__SZUA-24--1||g__SZUA-37--1||g__SZUA-41--1||g__SZUA-411--6||g__SZUA-493--2||g__SZUA-76--11||g__Saccharophagus--1||g__Salinibius--1||g__Salinicola--7||g__Salinivibrio--5||g__Selenihalanaerobacter--1||g__Shewanella--43||g__Simiduia--1||g__Spartinivicinus--2||g__Spongiibacter--3||g__Steroidobacter_A--10||g__Sulfuriflexus--1||g__T1SED10-157--7||g__Tenderia--1||g__Teredinibacter--10||g__Thalassocella--1||g__Thalassolituus--1||g__Thalassomonas--5||g__Thalassotalea--10||g__Thalassotalea_C--2||g__Thaumasiovibrio--1||g__Thioalkalivibrio--12||g__Thioflexothrix--5||g__Thiogranum--1||g__Thiohalobacter--2||g__Thiolapillus--4||g__Thiomicrorhabdus--1||g__Thioploca--13||g__Thiopontia--2||g__Thiorhodospira--3||g__UBA10656--10||g__UBA10906--11||g__UBA2009--4||g__UBA2136--2||g__UBA2252--1||g__UBA2376--2||g__UBA2383--5||g__UBA2780--2||g__UBA3067--5||g__UBA3943--1||g__UBA4421--1||g__UBA4582--2||g__UBA5122--2||g__UBA5216--1||g__UBA5388--2||g__UBA5518--3||g__UBA5550--6||g__UBA5868--1||g__UBA6920--1||g__UBA6921--2||g__UBA7803--2||g__UBA7957--2||g__UBA7966--1||g__UBA8154--2||g__UBA8346--2||g__UBA8639--1||g__UBA9145--5||g__UBA9214--1||g__UBA9659--2||g__UBA9862--2||g__USCg-Taylor--1||g__UWMA-0217--2||g__VFKD01--1||g__Vibrio--62||g__WAJ17--1||g__WFUO01--1||g__WKFJ01--2||g__WM-3-3--1||g__WRGT01--2||g__WYBT01--1||g__Xanthomonas--1||g__Xylophilus--1||g__YD12-FULL-61-37--1||g__Yoonia--1||g__ZC4RG24--3||g__ZC4RG30--7:gtdb_order_counter=o__AKS1--1||o__Acetobacterales--3||o__Acidiferrobacterales--1||o__Acidimicrobiales--1||o__Aquicultorales--6||o__Arenicellales--3||o__Armatimonadales--2||o__Bacillales_H--1||o__Bacteriovoracales--1||o__Bacteroidales--1||o__Bdellovibrionales--1||o__Beggiatoales--66||o__Bradymonadales--1||o__Bryobacterales--1||o__Burkholderiales--50||o__Chromatiales--42||o__Chthonomonadales--2||o__Cloacimonadales--1||o__Clostridiales--1||o__Competibacterales--63||o__DRLM01--1||o__DSM-19610--1||o__DTU010--2||o__DTU022--19||o__DY22613--1||o__Desulfovibrionales--2||o__Desulfuribacillales--2||o__Ectothiorhodospirales--15||o__Enterobacterales--360||o__Fimbriimonadales--3||o__Fusobacteriales--3||o__GCA-001735895--3||o__GCA-2400775--5||o__GCA-2863065--1||o__GCF-002020875--9||o__GCF-013343005--2||o__Ga0077536--6||o__Ga0077554--1||o__Granulosicoccales--7||o__HTCC5015--1||o__Halanaerobiales--1||o__Haliangiales--2||o__Halobacteroidales--12||o__Immundisolibacterales--3||o__JAADGQ01--2||o__JAADHQ01--4||o__JAADHS01--1||o__JAADJB01--2||o__JABHGC01--3||o__JACCXJ01--1||o__JACRHL01--1||o__JADJWH01--4||o__Lachnospirales--4||o__Magnetococcales--3||o__Mariprofundales--8||o__Methylacidiphilales--1||o__Methylococcales--79||o__Myxococcales--2||o__Nitrosococcales--19||o__Nitrospirales--2||o__Opitutales--1||o__Oscillospirales--1||o__PUPC01--1||o__Planctomycetales--1||o__Polyangiales--1||o__Pseudomonadales--159||o__QZLD01--1||o__Rhizobiales--2||o__Rhodobacterales--2||o__S140-43--1||o__S141-70--1||o__S144-34--2||o__SG8-11--3||o__SZUA-140--2||o__SZUA-152--10||o__SZUA-21--3||o__SZUA-229--8||o__SZUA-76--11||o__Steroidobacterales--62||o__Synergistales--1||o__Syntrophorhabdales--1||o__Tenderiales--4||o__Thermincolales--4||o__Thiohalobacterales--2||o__Thiohalomonadales--3||o__Thiomicrospirales--2||o__Tissierellales--1||o__UBA10575--38||o__UBA1135--2||o__UBA1280--4||o__UBA4486--3||o__UBA4802--9||o__UBA6186--1||o__UBA6429--4||o__UBA796--1||o__UBA7966--1||o__UBA8346--5||o__UBA9214--1||o__UBA9637--1||o__UWMA-0217--3||o__WFUO01--1||o__WYAZ01--2||o__Woeseiales--1||o__Xanthomonadales--39:gtdb_phylum_counter=p__Acidobacteriota--1||p__Actinobacteriota--7||p__Armatimonadota--7||p__Bacteroidota--1||p__Bdellovibrionota--2||p__Cloacimonadota--1||p__Desulfobacterota--1||p__Desulfobacterota_G--1||p__Desulfobacterota_I--2||p__Firmicutes--3||p__Firmicutes_A--7||p__Firmicutes_B--4||p__Firmicutes_D--19||p__Firmicutes_F--14||p__Firmicutes_G--45||p__Fusobacteriota--3||p__Myxococcota--9||p__Myxococcota_A--1||p__Nitrospirota--3||p__Planctomycetota--4||p__Proteobacteria--1105||p__Spirochaetota--9||p__Synergistota--1||p__Verrucomicrobiota--2:gtdb_species_counter=s__1162T-S-0a-05 sp000964245--1||s__13-2-20CM-66-19 sp018241425--1||s__13-2-20CM-66-19 sp018241505--5||s__2-02-FULL-47-50 sp001801885--1||s__2-02-FULL-61-13 sp001801865--1||s__41-12-T18 sp002163115--1||s__41T-STBD-0c-01a sp002009425--3||s__55-13 sp001898035--1||s__Aestuariibacter salexigens--1||s__Agaribacterium haliotis--3||s__Agarilytica rhodophyticola--1||s__Algibacillus agarilyticus--2||s__Algibacillus sp003063625--4||s__Algicola sagamiensis--2||s__Aliikangiella coralliicola--1||s__Aliikangiella marina--1||s__Aliikangiella sp015687155--1||s__Aliikangiella sp016743995--1||s__Ameyamaea chiangmaiensis--1||s__Aminidesulfovibrio sp002382645--1||s__Amphritea balenae--1||s__Anaerobacillus sp007120055--1||s__Aquamicrobium_A sp001014615--1||s__Aquicultor primus--2||s__Aquicultor sp018333515--1||s__Aquicultor_A secundus--1||s__Aquitalea sp003693445--1||s__Asaia astilbis--1||s__BB20 sp016744725--6||s__BM503 sp002869585--2||s__BOG-1155 sp003165115--1||s__BOG-944 sp003134215--1||s__BOG-994 sp003136595--1||s__BW-2 sp008375315--1||s__Bacterioplanes sanyensis--1||s__Bacterioplanes sanyensis_A--1||s__Balneatrix alpica--1||s__Beggiatoa alba--4||s__Beggiatoa leptomitoformis--3||s__Bermanella marisrubri--1||s__Bermanella sp002683575--1||s__Bermanella sp013373125--1||s__Bog-105 sp003163855--1||s__Bog-1198 sp003137095--1||s__Bog-1198 sp003164785--1||s__CADCXN01 sp902806695--1||s__CADDYS01 sp902810715--1||s__CADEDH01 sp902826025--1||s__CADEED01 sp902826225--2||s__CADEFQ01 sp019187495--1||s__CAG-115 sp000432175--1||s__CAIJLM01 sp903821495--1||s__CAIKMS01 sp903828595--2||s__CAIKMS01 sp903839465--4||s__CAIKMS01 sp903890265--3||s__CAILUG01 sp903837345--2||s__CAILUG01 sp903853385--1||s__CAILZL01 sp903838705--2||s__CAIQQQ01 sp903873995--1||s__CAIUGU01 sp903884105--1||s__CAIUGU01 sp903898785--1||s__CAIVXW01 sp903910005--1||s__COE1 sp002358575--1||s__COE1 sp003513705--1||s__COE1 sp014239155--1||s__CSBR16-88 sp007116145--2||s__CSC3-9 sp016132545--1||s__Caballeronia novacaledonica--1||s__Caldisalinibacter kiritimatiensis--1||s__Capillibacterium sp003511465--2||s__Capillibacterium sp012512605--4||s__Capillibacterium sp012521315--3||s__Capillibacterium sp012727425--4||s__Capillibacterium sp012735135--1||s__Capillibacterium sp012837705--6||s__Capillibacterium sp012837715--3||s__Capillibacterium thermochitinicola--4||s__Capsulimonas corticalis--1||s__Catenovulum agarivorans--1||s__Catenovulum agarivorans_A--1||s__Catenovulum maritimum--3||s__Catenovulum sediminis--1||s__Ch67 sp013178375--1||s__Chitiniphilus eburneus--1||s__Chitiniphilus shinanonensis--1||s__Chromatocurvus halotolerans--2||s__Chromohalobacter canadensis--1||s__Chromohalobacter israelensis--1||s__Chromohalobacter japonicus--1||s__Chromohalobacter marismortui--1||s__Clostridium_B sp902809985--1||s__Clostridium_Q symbiosum--1||s__Cognaticolwellia mytili--1||s__Colwellia marinimaniae--1||s__Colwellia sp001440345--2||s__Colwellia sp002162675--1||s__Colwellia sp002836255--1||s__Colwellia sp002836775--2||s__Colwellia sp013214175--1||s__Colwellia sp013215465--1||s__Colwellia sp016765685--2||s__Colwellia sp018860755--1||s__Colwellia_A hornerae--1||s__Colwellia_A sp001767295--2||s__Colwellia_A sp013215295--2||s__Colwellia_A sp013215385--2||s__Colwellia_A sp013215655--1||s__Colwellia_A sp014076845--1||s__Competibacter_A denitrificans--3||s__Competibacter_A sp002352125--2||s__Competibacter_A sp002391525--1||s__Competibacter_A sp002433805--1||s__Competibacter_A sp003527885--2||s__Competibacter_A sp016713505--12||s__Contendobacter odensis_A--6||s__Contendobacter sp002352185--4||s__Contendobacter sp012031845--15||s__Cycloclasticus sp002101235--1||s__Cycloclasticus sp002162695--1||s__Cycloclasticus sp002162705--1||s__Cycloclasticus sp012960055--1||s__DC-out160 sp016765265--1||s__DC-out160 sp019090455--1||s__DRKS01 sp011051655--2||s__DRKS01 sp015490795--2||s__DRLM01 sp011375345--1||s__DRQN01 sp011051755--1||s__DRQN01 sp011371455--1||s__DRQV01 sp011371325--5||s__DSNA01 sp011047485--1||s__DT-108 sp013214075--1||s__DT-91 sp013215055--12||s__DUNV01 sp012839215--1||s__DUNV01 sp016841605--1||s__DUOH01 sp012838955--3||s__DYL19 sp016841325--2||s__DYL19 sp016841725--2||s__Desulfuribacillus alkaliarsenatis--2||s__Duganella callida--1||s__Duganella phyllosphaerae--1||s__Dyella japonica--1||s__Dyella japonica_C--1||s__Dyella jiangningensis--1||s__Dyella jiangningensis_B--1||s__Dyella jiangningensis_C--1||s__Dyella kyungheensis--2||s__Dyella sp002878475--1||s__Dyella sp003121485--1||s__Dyella sp003332825--1||s__Dyella sp003688835--1||s__Dyella sp004296575--1||s__Dyella sp014297575--1||s__Dyella sp016428905--1||s__Dyella sp016428975--1||s__Dyella_B sp903970555--1||s__Endobugula sertula--1||s__Endoriftia persephone--1||s__Enterovibrio baiacu--4||s__Enterovibrio calviensis--4||s__Enterovibrio celer--4||s__Enterovibrio coralii--4||s__Enterovibrio escacola--1||s__Enterovibrio hollisae--1||s__Enterovibrio indicus--4||s__Enterovibrio marinus--3||s__Enterovibrio nigricans--4||s__Enterovibrio norvegicus--4||s__Enterovibrio norvegicus_A--4||s__Enterovibrio pacificus--2||s__Enterovibrio sedimenti--4||s__Enterovibrio sp001310415--4||s__Enterovibrio sp004116385--1||s__Exilibacterium tricleocarpae--2||s__FEN-1143 sp903911905--1||s__Ferrimonas sp005116665--1||s__Fimbriimonas sp002336105--1||s__Flocculibacter collagenilyticus--1||s__Frackibacter sp900114655--1||s__G2M2-11 sp017168195--1||s__GAS474 sp903889845--1||s__GCA-002726655 sp002726655--2||s__GCA-002733105 sp002402245--1||s__GCA-002733105 sp002733105--1||s__GCA-002733105 sp002733335--1||s__GCA-002733105 sp002733505--1||s__GCA-002733105 sp002733715--1||s__GCA-002733105 sp003645385--1||s__GCA-002733105 sp011053005--1||s__GCA-002733105 sp013139345--1||s__GCA-002733105 sp013215775--1||s__GCA-002733105 sp013215825--1||s__GCA-002733105 sp014859375--1||s__GCA-002733465 sp002733465--1||s__GCA-002733465 sp019090895--1||s__GCA-002733465 sp905479925--1||s__GCA-1730015 sp001730015--4||s__GCA-2400775 sp002400775--1||s__GCA-2400775 sp002400905--1||s__GCA-2400775 sp013151045--1||s__GCA-2400775 sp015492075--1||s__GCA-2400775 sp016765075--1||s__GCA-2401635 sp002401635--1||s__GCA-2401635 sp002746295--3||s__GCA-2401725 sp002401725--1||s__GCA-2401725 sp015487235--1||s__GCA-2401725 sp015491935--2||s__GCA-2746115 sp002746115--2||s__GCA-2746155 sp002746155--1||s__GCA-2746365 sp013041745--2||s__GCA-2746365 sp013138755--1||s__GRL18 sp015488755--1||s__GRL18 sp016097415--1||s__GRL18 sp016744375--1||s__GRL18 sp016744395--1||s__GRL18 sp016744995--2||s__Ga0077536 sp001464935--2||s__Ga0077554 sp001464965--1||s__Gallaecimonas mangrovi--1||s__Glaciecola nitratireducens--1||s__Glaciecola pallidula--1||s__Granulosicoccus sp002746645--1||s__HCHbin5 sp002753505--1||s__HCHbin5 sp015229095--1||s__HCHbin5 sp903913345--1||s__Halanaerobacter jeridensis--3||s__Halioglobus japonicus--1||s__Halioglobus sp004745945--1||s__Halioglobus sp015222725--2||s__Halioglobus sp018657645--3||s__Halocella sp003953885--1||s__Hoeflea sp018829385--1||s__HyVt-429 sp011052015--3||s__HyVt-443 sp011051715--2||s__HyVt-448 sp011051615--1||s__HyVt-560 sp011330835--1||s__Hydrogenovibrio kuenenii--1||s__Hypnocyclicus thermotrophus--1||s__IMCC2047 sp001593685--1||s__Ilyobacter_A polytropus_A--1||s__J031 sp003696975--1||s__JAABRD01 sp011391085--7||s__JAADGF01 sp013152545--2||s__JAADGQ01 sp013152295--1||s__JAADHQ01 sp011052215--3||s__JAADHQ01 sp013151795--1||s__JAADHS01 sp013151745--1||s__JAADHU01 sp013151645--1||s__JAADHZ01 sp013151575--1||s__JAADJB01 sp013151035--2||s__JAAYBQ01 sp012730035--1||s__JAAYGG01 sp012727895--2||s__JAAYGG01 sp012735195--3||s__JAAYHS01 sp012728785--1||s__JAAYHS01 sp012735315--2||s__JAAYPW01 sp012519615--1||s__JAAZMI01 sp012518675--2||s__JAAZMI01 sp012798895--2||s__JAAZVW01 sp018623135--1||s__JABAQM01 sp019187105--1||s__JABDQW01 sp013042055--2||s__JABDQZ01 sp013041975--1||s__JABEVH01 sp013043915--1||s__JABEVI01 sp013044085--1||s__JABFRC01 sp013141375--1||s__JABHGC01 sp018672285--2||s__JABHHM01 sp018671575--1||s__JABJGS01 sp018703155--1||s__JACNJF01 sp018669845--2||s__JACQEP01 sp016200485--1||s__JACQWY01 sp016209015--3||s__JACRHL01 sp016212085--1||s__JACRIN01 sp016220085--1||s__JACRNI01 sp016234925--1||s__JADFAD01 sp015665455--1||s__JADGAN01 sp015231955--1||s__JADGAU01 sp015231865--1||s__JADGBD01 sp009497875--1||s__JADGDF01 sp016745055--4||s__JADJBV01 sp016703535--2||s__JADJWH01 sp016712635--2||s__JADJWH01 sp016716465--2||s__JADJYF01 sp016719885--1||s__JADKDL01 sp016714605--1||s__JAENIZ01 sp016844485--1||s__JAENYK01 sp016841825--1||s__JAEUJQ01 sp016879935--1||s__JAEUOS01 sp016790635--1||s__JAFGLM01 sp016928055--1||s__JAGOCT01 sp017998585--1||s__JAHRWD01 sp016763075--1||s__JAHRWD01 sp019090315--1||s__JCM-19050 sp001310455--3||s__KMU-158 sp014705705--1||s__Ketobacter alkanivorans--1||s__Ketobacter sp002471665--1||s__Ketobacter sp002701845--1||s__Ketobacter sp002708905--1||s__Ketobacter sp003667185--1||s__Ketobacter sp003671495--1||s__LX47W sp014042345--1||s__LX47W sp014042355--1||s__LX47W sp014042365--1||s__Litoricola lipolytica--3||s__Litorilituus lipolyticus--1||s__Litorilituus sediminis--2||s__Litorilituus sp003545765--1||s__Luminiphilus sp012270045--1||s__Luteibacter anthropi--1||s__Luteibacter jiangsuensis--1||s__Luteibacter pinisoli--1||s__Luteibacter rhizovicinus_B--1||s__Luteibacter sp000745005--4||s__Luteibacter sp000745055--1||s__Luteibacter sp009912395--1||s__Luteibacter sp011759605--3||s__Luteibacter sp014192715--1||s__Luteibacter sp018889975--1||s__Luteibacter sp900119235--2||s__Luteibacter yeojuensis_A--2||s__Luteibacter yeojuensis_B--1||s__M269 sp004353515--2||s__MONJU sp000801295--3||s__MONJU sp003696905--2||s__Marinagarivorans algicola--2||s__Marinifaba aquimaris--4||s__Mariprofundus erugo--4||s__Marortus aliphaticivorans_A--1||s__Marortus aliphaticivorans_B--1||s__Marortus luteolus--1||s__Marortus sp018067195--1||s__Methylicorpusculum sp018333785--2||s__Methylobacter whittenburyi--2||s__Methylobacter_A oryzae--5||s__Methylobacter_A sp004299305--3||s__Methylobacter_A sp004322395--2||s__Methylobacter_A sp903832775--1||s__Methylobacter_A tundripaludum--2||s__Methylobacter_A tundripaludum_A--2||s__Methylomagnum ishizawai--2||s__Methylomarinum sp006844585--2||s__Methylomarinum sp006844705--2||s__Methylomarinum sp016097405--1||s__Methylomarinum vadi--1||s__Methylomonas koyamae--1||s__Methylomonas lenta--1||s__Methylomonas methanica--1||s__Methylomonas methanica_A--1||s__Methylomonas methanica_B--1||s__Methylomonas rhizoryzae--1||s__Methylomonas sp000515215--1||s__Methylomonas sp000702925--1||s__Methylomonas sp002083615--1||s__Methylomonas sp002928965--1||s__Methylomonas sp015711015--1||s__Methylomonas sp903064685--1||s__Methylomonas sp903064715--1||s__Methylophaga aminisulfidivorans--1||s__Methylophaga aminisulfidivorans_A--1||s__Methylophaga lonarensis--1||s__Methylophaga sp002706095--1||s__Methylophaga sp009711715--1||s__Methylophaga sp014762585--1||s__Methylophaga sulfidovorans--1||s__Methyloprofundus sp014859465--1||s__Methyloprofundus sp016592635--2||s__Methyloprofundus sp900128525--1||s__Methylotenera sp014378495--1||s__Methylotuvimicrobium alcaliphilum--1||s__Methylotuvimicrobium buryatense--1||s__Methylotuvimicrobium kenyense--1||s__Methylotuvimicrobium sp003932755--1||s__Methylotuvimicrobium sp018830325--1||s__Methylovulum oryzae--1||s__Methylovulum sp004299465--2||s__Methylovulum sp903945375--1||s__NORP342 sp016763045--1||s__Neptunomonas japonica--1||s__Neptunomonas japonica_A--1||s__Neptunomonas qingdaonensis--1||s__Neptunomonas sp016744175--1||s__Nitrosomonas oligotropha--1||s__Nitrosomonas oligotropha_A--1||s__Nitrosomonas sp000219585--1||s__Nitrosomonas sp002083395--2||s__Nitrosomonas sp002435335--1||s__Nitrosomonas sp004345375--2||s__Nitrosomonas sp005779435--1||s__Nitrosomonas sp008015565--1||s__Nitrosomonas sp009833095--1||s__Nitrosomonas sp015709615--1||s__Nitrosomonas sp015709635--1||s__Nitrosomonas sp016708955--1||s__Nitrosomonas sp017879645--2||s__Nitrosomonas sp017994575--1||s__Nitrosomonas sp018240285--1||s__Nitrosomonas sp018240935--1||s__Nitrosomonas sp018241205--1||s__Nitrosomonas sp900112825--1||s__Nitrosomonas sp900696615--1||s__Nitrosomonas sp902826055--1||s__Nitrosomonas sp902826115--2||s__Noviherbaspirillum_A soli--1||s__Noviherbaspirillum_A sp019052805--1||s__Oceanicoccus sagamiensis--2||s__Oceanobacter kriegii--1||s__Oleiagrimonas sp011759385--1||s__Oleibacter marinus--1||s__Oleibacter sp002331105--1||s__Oleibacter sp002724925--1||s__Oleibacter sp002733645--1||s__Oleibacter sp006212115--1||s__Oleiphilus messinensis--1||s__Oleispira antarctica--2||s__Oleispira sp002708475--1||s__Oleispira sp016765295--2||s__Orenia marismortui--2||s__Orenia metallireducens_B--5||s__PMG-095 sp004193285--1||s__PUPC01 sp003553185--1||s__PWGO01 sp003554525--1||s__Paracoccus sp000787695--1||s__Paraglaciecola sp002835935--1||s__Parahaliea aestuarii--1||s__Persicimonas caeni--1||s__Pleionea mediterranea--1||s__Pleionea sediminis--1||s__Pleionea sp013373375--1||s__Pleionea sp013373545--1||s__Pontibacterium sp015209595--1||s__Porticoccus sp011049795--1||s__Porticoccus sp018066715--1||s__Povalibacter uvarum--3||s__Pseudoalteromonas aliena--1||s__Pseudoalteromonas amylolytica--1||s__Pseudoalteromonas arabiensis--1||s__Pseudoalteromonas arctica--1||s__Pseudoalteromonas arctica_A--1||s__Pseudoalteromonas atlantica--1||s__Pseudoalteromonas aurantia--1||s__Pseudoalteromonas aurantia_A--1||s__Pseudoalteromonas byunsanensis--1||s__Pseudoalteromonas caenipelagi--1||s__Pseudoalteromonas carrageenovora--1||s__Pseudoalteromonas citrea--1||s__Pseudoalteromonas denitrificans--1||s__Pseudoalteromonas distincta--1||s__Pseudoalteromonas elyakovii--1||s__Pseudoalteromonas espejiana--1||s__Pseudoalteromonas fuliginea--1||s__Pseudoalteromonas gelatinilytica--1||s__Pseudoalteromonas haloplanktis--1||s__Pseudoalteromonas lipolytica--1||s__Pseudoalteromonas lipolytica_A--1||s__Pseudoalteromonas lipolytica_C--1||s__Pseudoalteromonas luteoviolacea--2||s__Pseudoalteromonas luteoviolacea_A--2||s__Pseudoalteromonas luteoviolacea_B--2||s__Pseudoalteromonas luteoviolacea_C--2||s__Pseudoalteromonas luteoviolacea_D--1||s__Pseudoalteromonas luteoviolacea_E--2||s__Pseudoalteromonas luteoviolacea_F--2||s__Pseudoalteromonas luteoviolacea_G--2||s__Pseudoalteromonas luteoviolacea_H--2||s__Pseudoalteromonas luteoviolacea_I--2||s__Pseudoalteromonas marina--1||s__Pseudoalteromonas neustonica--2||s__Pseudoalteromonas peptidolytica--1||s__Pseudoalteromonas phenolica--2||s__Pseudoalteromonas phenolica_A--2||s__Pseudoalteromonas phenolica_B--2||s__Pseudoalteromonas piratica--1||s__Pseudoalteromonas piscicida--1||s__Pseudoalteromonas piscicida_A--1||s__Pseudoalteromonas piscicida_B--1||s__Pseudoalteromonas prydzensis--1||s__Pseudoalteromonas prydzensis_A--1||s__Pseudoalteromonas rhizosphaerae--1||s__Pseudoalteromonas rubra--1||s__Pseudoalteromonas rubra_A--1||s__Pseudoalteromonas rubra_B--1||s__Pseudoalteromonas rubra_D--1||s__Pseudoalteromonas rubra_E--1||s__Pseudoalteromonas rubra_F--1||s__Pseudoalteromonas ruthenica--1||s__Pseudoalteromonas shioyasakiensis--1||s__Pseudoalteromonas shioyasakiensis_A--1||s__Pseudoalteromonas sp000239855--1||s__Pseudoalteromonas sp000498095--1||s__Pseudoalteromonas sp001269985--1||s__Pseudoalteromonas sp001282135--1||s__Pseudoalteromonas sp001399975--1||s__Pseudoalteromonas sp001401805--1||s__Pseudoalteromonas sp001468485--1||s__Pseudoalteromonas sp001469215--1||s__Pseudoalteromonas sp001469895--1||s__Pseudoalteromonas sp001974855--1||s__Pseudoalteromonas sp001974875--1||s__Pseudoalteromonas sp002165575--1||s__Pseudoalteromonas sp002276045--1||s__Pseudoalteromonas sp002289345--1||s__Pseudoalteromonas sp002591815--1||s__Pseudoalteromonas sp002685175--1||s__Pseudoalteromonas sp002723455--2||s__Pseudoalteromonas sp002850255--1||s__Pseudoalteromonas sp002964665--1||s__Pseudoalteromonas sp003590335--1||s__Pseudoalteromonas sp004103285--1||s__Pseudoalteromonas sp005886535--1||s__Pseudoalteromonas sp008370255--1||s__Pseudoalteromonas sp009176705--1||s__Pseudoalteromonas sp013349995--1||s__Pseudoalteromonas sp014694405--1||s__Pseudoalteromonas sp018069805--1||s__Pseudoalteromonas sp018100905--1||s__Pseudoalteromonas sp018100985--1||s__Pseudoalteromonas spongiae--1||s__Pseudoalteromonas tetraodonis--1||s__Pseudoalteromonas tunicata--1||s__Pseudoalteromonas ulvae--1||s__Pseudoalteromonas undina--1||s__Pseudoalteromonas viridis--1||s__Pseudoalteromonas xiamenensis--1||s__Pseudodesulfovibrio brasiliensis--1||s__Pseudoduganella sp001191005--2||s__Pseudoduganella sp013369485--2||s__Pseudoduganella violacea--2||s__Pseudomaricurvus alkylphenolicus--1||s__Pseudomaricurvus sp002707785--1||s__Psychrosphaera aestuarii--1||s__Psychrosphaera haliotis--1||s__Psychrosphaera saromensis--1||s__Psychrosphaera sp013373245--1||s__Psychrosphaera sp017638545--1||s__QGON01 sp003349915--3||s__QGON01 sp003660235--3||s__QGON01 sp003934985--3||s__QGON01 sp011947365--3||s__QGON01 sp016756835--3||s__QGON01 sp016756855--3||s__QNES01 sp003645255--3||s__QNFC01 sp003645395--3||s__QPIN01 sp013139755--1||s__QZLE01 sp004796365--1||s__RI-92 sp016125505--1||s__RI-95 sp016125375--1||s__RXIV01 sp003989085--2||s__RXIV01 sp903879705--10||s__Reidiella endopervernicosa--2||s__Reinekea sp015687175--1||s__Rhizobacter sp016735515--1||s__Rhodanobacter sp014207185--1||s__Rhodoferax sp903897925--1||s__Rs1 sp002163025--1||s__S010-25 sp015488885--1||s__S012-109 sp015488555--1||s__S012-40 sp015487785--1||s__S141-38 sp015490755--1||s__S141-70 sp015490395--1||s__S144-22 sp015494335--1||s__S144-34 sp015487895--1||s__S144-34 sp015494165--1||s__SKMY01 sp007120815--1||s__SKXG01 sp007128525--2||s__SLTB01 sp007122315--1||s__SLTB01 sp007131295--1||s__SLTB01 sp007694905--1||s__SMWK01 sp004356895--2||s__SXIZ01 sp005779525--4||s__SXON01 sp903921785--1||s__SXOO01 sp018780435--1||s__SXXK01 sp003669615--1||s__SYLX01 sp005808505--1||s__SZAS-83 sp018241525--7||s__SZAS-83 sp018241545--7||s__SZUA-140 sp015492435--1||s__SZUA-150 sp003228915--1||s__SZUA-152 sp002401775--1||s__SZUA-152 sp011051685--1||s__SZUA-152 sp011321815--1||s__SZUA-152 sp013151355--1||s__SZUA-152 sp015487095--1||s__SZUA-21 sp003233345--2||s__SZUA-229 sp003349885--1||s__SZUA-229 sp016744065--1||s__SZUA-24 sp003233255--1||s__SZUA-37 sp003232015--1||s__SZUA-41 sp003233075--1||s__SZUA-411 sp003245895--6||s__SZUA-493 sp003251535--2||s__SZUA-76 sp002401765--3||s__SZUA-76 sp003230195--2||s__SZUA-76 sp003232725--3||s__SZUA-76 sp011053135--1||s__SZUA-76 sp015491865--2||s__Saccharophagus degradans--1||s__Salinibius halmophilus--1||s__Salinicola aestuarinus--2||s__Salinicola endophyticus--1||s__Salinicola halophilus--2||s__Salinicola sp000737985--1||s__Salinicola tamaricis--1||s__Salinivibrio kushneri--1||s__Salinivibrio proteolyticus--1||s__Salinivibrio sharmensis--1||s__Salinivibrio socompensis--1||s__Salinivibrio sp900141775--1||s__Selenihalanaerobacter shriftii--1||s__Shewanella aestuarii--1||s__Shewanella algae--1||s__Shewanella amazonensis--1||s__Shewanella atlantica--1||s__Shewanella benthica--1||s__Shewanella benthica_A--1||s__Shewanella canadensis--2||s__Shewanella carassii--1||s__Shewanella chilikensis--1||s__Shewanella corallii--2||s__Shewanella hanedai--1||s__Shewanella indica--1||s__Shewanella insulae--1||s__Shewanella intestini--1||s__Shewanella khirikhana--1||s__Shewanella litorisediminis--1||s__Shewanella loihica--1||s__Shewanella marisflavi--1||s__Shewanella maritima--1||s__Shewanella psychrophila--1||s__Shewanella sediminis--1||s__Shewanella sp000832025--1||s__Shewanella sp001957125--1||s__Shewanella sp006494715--5||s__Shewanella sp007004545--1||s__Shewanella sp007197555--1||s__Shewanella sp013214165--1||s__Shewanella sp013248905--2||s__Shewanella sp017354985--1||s__Shewanella sp018596335--1||s__Shewanella sp019209865--4||s__Shewanella violacea--1||s__Shewanella woodyi--1||s__Simiduia agarivorans--1||s__Spartinivicinus ruber--1||s__Spartinivicinus sp013425485--1||s__Spongiibacter marinus--1||s__Spongiibacter marinus_A--1||s__Spongiibacter tropicus--1||s__Steroidobacter_A agaridevorans--2||s__Steroidobacter_A agariperforans--2||s__Steroidobacter_A soli--1||s__Steroidobacter_A sp016790065--1||s__Steroidobacter_A sp016801985--4||s__Sulfuriflexus mobilis--1||s__T1SED10-157 sp003554535--7||s__Tenderia electrophaga--1||s__Teredinibacter franksiae--1||s__Teredinibacter haidensis--2||s__Teredinibacter purpureus--1||s__Teredinibacter sp003634075--1||s__Teredinibacter sp007827375--1||s__Teredinibacter sp900177435--1||s__Teredinibacter turnerae--1||s__Teredinibacter turnerae_B--1||s__Teredinibacter waterburyi--1||s__Thalassocella blandensis--1||s__Thalassolituus oleivorans--1||s__Thalassomonas actiniarum--3||s__Thalassomonas viridans--2||s__Thalassotalea algicola--2||s__Thalassotalea euphylliae_A--2||s__Thalassotalea euphylliae_B--2||s__Thalassotalea euphylliae_C--2||s__Thalassotalea sp014898095--1||s__Thalassotalea sp017744155--1||s__Thalassotalea_C marina--2||s__Thaumasiovibrio subtropicus--1||s__Thioalkalivibrio halophilus--2||s__Thioalkalivibrio sp000376865--1||s__Thioalkalivibrio sp000377345--1||s__Thioalkalivibrio sp000377405--1||s__Thioalkalivibrio sp000377785--2||s__Thioalkalivibrio sp000377905--1||s__Thioalkalivibrio sp000378305--1||s__Thioalkalivibrio sp000420165--1||s__Thioalkalivibrio sp007120575--1||s__Thioalkalivibrio versutus--1||s__Thioflexothrix psekupsii--5||s__Thiogranum sp015494295--1||s__Thiohalobacter sp002699185--2||s__Thiolapillus brandeum--1||s__Thiolapillus brandeum_A--2||s__Thiolapillus sp012962365--1||s__Thiomicrorhabdus sp016938655--1||s__Thioploca ingrica--6||s__Thioploca sp012032555--7||s__Thiopontia sp013349825--1||s__Thiopontia sp018671205--1||s__Thiorhodospira sibirica--3||s__UBA10656 sp002085445--5||s__UBA10656 sp003645185--5||s__UBA10906 sp900299045--1||s__UBA10906 sp903834465--1||s__UBA10906 sp903847275--1||s__UBA10906 sp903848905--1||s__UBA10906 sp903848935--1||s__UBA10906 sp903867225--1||s__UBA10906 sp903870545--1||s__UBA10906 sp903876445--1||s__UBA10906 sp903889445--1||s__UBA10906 sp903904275--1||s__UBA10906 sp903953455--1||s__UBA2009 sp002314145--1||s__UBA2009 sp002335285--1||s__UBA2009 sp002706025--1||s__UBA2009 sp002733205--1||s__UBA2136 sp002328405--1||s__UBA2136 sp002689455--1||s__UBA2252 sp002382605--1||s__UBA2376 sp018057825--2||s__UBA2383 sp002343485--5||s__UBA2780 sp002352345--1||s__UBA2780 sp003646305--1||s__UBA3067 sp002366835--2||s__UBA3067 sp016763235--1||s__UBA3067 sp019090565--2||s__UBA3943 sp002385625--1||s__UBA4421 sp013151695--1||s__UBA4582 sp016763855--1||s__UBA4582 sp019090615--1||s__UBA5122 sp002415485--2||s__UBA5216 sp005800795--1||s__UBA5388 sp002409975--2||s__UBA5518 sp903921135--1||s__UBA5518 sp903928015--1||s__UBA5518 sp903938575--1||s__UBA5550 sp002069965--2||s__UBA5550 sp002418835--2||s__UBA5550 sp002425885--2||s__UBA5868 sp002432095--1||s__UBA6920 sp002448875--1||s__UBA6921 sp002450895--2||s__UBA7803 sp002480525--2||s__UBA7957 sp003511825--2||s__UBA7966 sp002299125--1||s__UBA8154 sp003456095--1||s__UBA8154 sp007131175--1||s__UBA8346 sp003501335--1||s__UBA8346 sp003501365--1||s__UBA8639 sp902500695--1||s__UBA9145 sp002402175--1||s__UBA9145 sp012103535--2||s__UBA9145 sp013204155--2||s__UBA9214 sp013041945--1||s__UBA9659 sp016779585--1||s__UBA9659 sp017642855--1||s__UBA9862 sp012798755--2||s__USCg-Taylor sp002007425--1||s__UWMA-0217 sp012961935--2||s__VFKD01 sp009885735--1||s__Vibrio aestivus--1||s__Vibrio aestuarianus--1||s__Vibrio agarilyticus--1||s__Vibrio anguillarum--1||s__Vibrio aquaticus--1||s__Vibrio aquimaris--1||s__Vibrio atypicus--1||s__Vibrio bivalvicida--1||s__Vibrio brasiliensis--1||s__Vibrio cholerae--1||s__Vibrio coralliilyticus--2||s__Vibrio europaeus--1||s__Vibrio fluvialis--1||s__Vibrio furnissii--1||s__Vibrio galatheae--1||s__Vibrio gallaecicus--1||s__Vibrio hepatarius_B--1||s__Vibrio marisflavi--1||s__Vibrio metoecus--1||s__Vibrio metoecus_B--1||s__Vibrio mexicanus--1||s__Vibrio mimicus--1||s__Vibrio neptunius--2||s__Vibrio nigripulchritudo--2||s__Vibrio ordalii--1||s__Vibrio orientalis--1||s__Vibrio ostreicida--1||s__Vibrio ouci--1||s__Vibrio pacinii--1||s__Vibrio pectenicida--1||s__Vibrio penaeicida--2||s__Vibrio penaeicida_A--2||s__Vibrio profundi--1||s__Vibrio proteolyticus--1||s__Vibrio salilacus--1||s__Vibrio sinaloensis--1||s__Vibrio sinaloensis_B--1||s__Vibrio sonorensis--1||s__Vibrio sp000176715--1||s__Vibrio sp000287055--1||s__Vibrio sp002877365--1||s__Vibrio sp004804295--1||s__Vibrio sp006124995--1||s__Vibrio sp013113835--2||s__Vibrio sp013114545--1||s__Vibrio sp013114625--1||s__Vibrio sp013369335--1||s__Vibrio sp013369385--1||s__Vibrio sp014694455--2||s__Vibrio tapetis--1||s__Vibrio tetraodonis--1||s__Vibrio tubiashii--1||s__Vibrio tubiashii_A--1||s__Vibrio vulnificus--1||s__Vibrio xiamenensis--1||s__WAJ17 sp019234815--1||s__WFUO01 sp015484945--1||s__WKFJ01 sp014872785--2||s__WM-3-3 sp002928495--1||s__WRGT01 sp002839285--2||s__WYBT01 sp011525785--1||s__Xanthomonas cannabis--1||s__Xylophilus sp001421705--1||s__YD12-FULL-61-37 sp018812525--1||s__Yoonia sp003551805--1||s__ZC4RG24 sp003242685--3||s__ZC4RG30 sp003242275--3||s__ZC4RG30 sp015655465--3||s__ZC4RG30 sp016720075--1:heptad_counter=MCP-24H--7||MCP-28H--1||MCP-34H--9||MCP-36H--6920||MCP-38H--4||MCP-40H--9||MCP-44H--6:lbd_counter=DUF3365--1:lca_tree=d__Bacteria:length_avg=127.85259326660601:length_max=189.0:length_min=24.0:length_std=27.67204764691566:length_sum=421530.0:mismatch_avg=18.34728541097968:mismatch_max=82.0:mismatch_min=0.0:mismatch_std=10.029830479884842:mismatch_sum=60491.0:name=N1021044:qcovhsp_avg=99.25820442826812:qcovhsp_max=100.0:qcovhsp_min=95.0:qcovhsp_std=0.9997846506920933:qcovhsp_sum=327254.3:qend_avg=127.9232635729451:qend_max=175.0:qend_min=24.0:qend_std=27.540876425729746:qend_sum=421763.0:qstart_avg=1.2845010615711252:qstart_max=7.0:qstart_min=1.0:qstart_std=0.7861702836412399:qstart_sum=4235.0:ref_name_counter=GB_GCA_000531095.1_protein.faa_HG799462.1_519@PF00015_full_PFAM.353.460--3||GB_GCA_001447805.1_protein.faa_CP013099.1_1942@PF00015_full_PFAM.522.708--1||GB_GCA_001464895.1_protein.faa_LNEE01000044.1_1@PF00015_full_PFAM.1.132--1||GB_GCA_001464935.1_protein.faa_LNEL01000064.1_126@PF00015_full_PFAM.828.1075--1||GB_GCA_001464965.1_protein.faa_LNEJ01000002.1_17@PF00015_full_PFAM.809.999--4||GB_GCA_001801885.1_protein.faa_MGYU01000028.1_25@PF00015_full_PFAM.452.645--4||GB_GCA_001898645.1_protein.faa_MKUQ01000039.1_7@PF00015_full_PFAM.315.510--1||GB_GCA_002256925.1_protein.faa_NCGI01000018.1_21@PF00015_full_PFAM.1.144--1||GB_GCA_002352185.1_protein.faa_DEHY01000126.1_1@PF00015_full_PFAM.320.406--7||GB_GCA_002354135.1_protein.faa_DEKZ01000431.1_1@PF00015_full_PFAM.1.120--1||GB_GCA_002400775.1_protein.faa_NVRF01000027.1_11@PF00015_full_PFAM.711.894--4||GB_GCA_002415335.1_protein.faa_DHXL01000076.1_1@PF00015_full_PFAM.321.423--1||GB_GCA_002448875.1_protein.faa_DKAS01000216.1_9@PF00015_full_PFAM.706.892--2||GB_GCA_002480525.1_protein.faa_DLCH01000068.1_17@PF00015_full_PFAM.79.261--3||GB_GCA_002782905.1_protein.faa_PFJA01000156.1_1@PF00015_full_PFAM.323.396--2||GB_GCA_002839995.1_protein.faa_PGZC01000033.1_17@PF00015_full_PFAM.329.518--1||GB_GCA_003134215.1_protein.faa_PLAD01000094.1_2@PF00015_full_PFAM.538.750--1||GB_GCA_003137095.1_protein.faa_PLET01000122.1_29@PF00015_full_PFAM.487.681--1||GB_GCA_003164785.1_protein.faa_PLUE01000016.1_122@PF00015_full_PFAM.367.559--1||GB_GCA_003166955.1_protein.faa_PMUI01000057.1_7@PF00015_full_PFAM.1044.1206--2||GB_GCA_003232725.1_protein.faa_QIJH01000111.1_7@PF00015_full_PFAM.676.856--1||GB_GCA_003233255.1_protein.faa_QILH01000296.1_36@PF00015_full_PFAM.598.785--3||GB_GCA_003242275.1_protein.faa_QGUX01000007.1_21@PF00015_full_PFAM.512.705--3||GB_GCA_003242275.1_protein.faa_QGUX01000013.1_13@PF00015_full_PFAM.669.893--8||GB_GCA_003242275.1_protein.faa_QGUX01000168.1_4@PF00015_full_PFAM.492.677--119||GB_GCA_003242685.1_protein.faa_QGVD01000028.1_22@PF00015_full_PFAM.613.819--23||GB_GCA_003527885.1_protein.faa_DPWB01000163.1_9@PF00015_full_PFAM.333.407--4||GB_GCA_003660235.1_protein.faa_QGON01000035.1_4@PF00015_full_PFAM.783.970--1||GB_GCA_003989085.1_protein.faa_RXIV01000001.1_359@PF00015_full_PFAM.322.507--5||GB_GCA_004144865.1_protein.faa_SEAY01000067.1_19@PF00015_full_PFAM.314.393--1||GB_GCA_004193285.1_protein.faa_SECP01000093.1_3@PF00015_full_PFAM.609.797--6||GB_GCA_004292755.1_protein.faa_RDXE01000033.1_63@PF00015_full_PFAM.495.680--1||GB_GCA_004570315.1_protein.faa_SPQI01000305.1_6@PF00015_full_PFAM.211.401--2||GB_GCA_005240065.1_protein.faa_SBBG01000045.1_8@PF00015_full_PFAM.703.890--1||GB_GCA_009830035.1_protein.faa_SZZY01000002.1_215@PF00015_full_PFAM.1.43--7||GB_GCA_009914615.1_protein.faa_WNDX01000020.1_13@PF00015_full_PFAM.394.586--1||GB_GCA_009923995.1_protein.faa_RFSK01000119.1_1@PF00015_full_PFAM.314.480--1||GB_GCA_011048875.1_protein.faa_DSDD01000256.1_5@PF00015_full_PFAM.2.43--1||GB_GCA_011051685.1_protein.faa_DRKQ01000094.1_3@PF00015_full_PFAM.727.912--4||GB_GCA_011331415.1_protein.faa_DSRV01000006.1_1@PF00015_full_PFAM.300.395--2||GB_GCA_011331415.1_protein.faa_DSRV01000058.1_18@PF00015_full_PFAM.296.477--1||GB_GCA_012031845.1_protein.faa_JAAUTD010000280.1_2@PF00015_full_PFAM.1.105--1||GB_GCA_012034615.1_protein.faa_JAAUPA010000163.1_11@PF00015_full_PFAM.8.78--2||GB_GCA_012512605.1_protein.faa_JAAZDX010000184.1_2@PF00015_full_PFAM.315.493--1||GB_GCA_012735195.1_protein.faa_JAAYIC010000111.1_1@PF00015_full_PFAM.440.577--1||GB_GCA_012837705.1_protein.faa_DUQQ01000058.1_7@PF00015_full_PFAM.317.486--1||GB_GCA_012961935.1_protein.faa_DTYI01000059.1_9@PF00015_full_PFAM.669.855--1||GB_GCA_013041945.1_protein.faa_JABDRC010000213.1_1@PF00015_full_PFAM.674.785--2||GB_GCA_013044085.1_protein.faa_JABEVI010000161.1_3@PF00015_full_PFAM.2.203--2||GB_GCA_013127575.1_protein.faa_CP053418.1_3746@PF00015_full_PFAM.12.121--1||GB_GCA_013151045.1_protein.faa_JAADIY010000011.1_5@PF00015_full_PFAM.721.903--1||GB_GCA_013151355.1_protein.faa_JAADIL010000001.1_8@PF00015_full_PFAM.851.1038--1||GB_GCA_013151695.1_protein.faa_JAADHW010000369.1_4@PF00015_full_PFAM.574.793--2||GB_GCA_013151745.1_protein.faa_JAADHS010000101.1_1@PF00015_full_PFAM.169.354--2||GB_GCA_013152295.1_protein.faa_JAADGQ010000073.1_17@PF00015_full_PFAM.770.959--3||GB_GCA_013204155.1_protein.faa_JABMOK010000025.1_18@PF00015_full_PFAM.118.309--10||GB_GCA_014378415.1_protein.faa_JACMNS010000053.1_24@PF00015_full_PFAM.321.507--1||GB_GCA_014379395.1_protein.faa_JACMLV010000073.1_1@PF00015_full_PFAM.319.409--1||GB_GCA_015222725.1_protein.faa_JADFVW010000331.1_11@PF00015_full_PFAM.692.864--6||GB_GCA_015222725.1_protein.faa_JADFVW010000331.1_12@PF00015_full_PFAM.623.798--2||GB_GCA_015487095.1_protein.faa_WFQM01000184.1_8@PF00015_full_PFAM.1099.1265--5||GB_GCA_015490395.1_protein.faa_WFXX01000120.1_4@PF00015_full_PFAM.739.927--5||GB_GCA_015655465.1_protein.faa_JAATEY010000177.1_1@PF00015_full_PFAM.2.166--17||GB_GCA_015655465.1_protein.faa_JAATEY010000177.1_4@PF00015_full_PFAM.486.690--624||GB_GCA_015655465.1_protein.faa_JAATEY010000196.1_10@PF00015_full_PFAM.708.781--123||GB_GCA_016125505.1_protein.faa_WGLP01000002.1_1008@PF00015_full_PFAM.695.887--2||GB_GCA_016200445.1_protein.faa_JACQEQ010000065.1_9@PF00015_full_PFAM.1.114--15||GB_GCA_016209015.1_protein.faa_JACQWY010000003.1_72@PF00015_full_PFAM.498.684--1||GB_GCA_016210115.1_protein.faa_JACQUW010000020.1_118@PF00015_full_PFAM.315.511--2||GB_GCA_016703535.1_protein.faa_JADJBV010000002.1_1664@PF00015_full_PFAM.537.722--1||GB_GCA_016710095.1_protein.faa_JADJLL010000040.1_2@PF00015_full_PFAM.307.368--1||GB_GCA_016711225.1_protein.faa_JADJTK010000019.1_96@PF00015_full_PFAM.37.238--1||GB_GCA_016713305.1_protein.faa_JADJPK010000007.1_205@PF00015_full_PFAM.728.792--1||GB_GCA_016713435.1_protein.faa_JADJPD010000006.1_101@PF00015_full_PFAM.315.510--1||GB_GCA_016716465.1_protein.faa_JADJWH010000004.1_485@PF00015_full_PFAM.312.492--3||GB_GCA_016716465.1_protein.faa_JADJWH010000004.1_486@PF00015_full_PFAM.313.504--1||GB_GCA_016720075.1_protein.faa_JADJXW010000006.1_171@PF00015_full_PFAM.489.675--86||GB_GCA_016765295.1_protein.faa_JAESQF010000111.1_52@PF00015_full_PFAM.580.762--1||GB_GCA_016790065.1_protein.faa_JAEUPY010000046.1_24@PF00015_full_PFAM.315.502--3||GB_GCA_016790065.1_protein.faa_JAEUPY010000307.1_1@PF00015_full_PFAM.315.470--5||GB_GCA_016790065.1_protein.faa_JAEUPY010000396.1_3@PF00015_full_PFAM.7.196--1||GB_GCA_016790065.1_protein.faa_JAEUPY010000924.1_4@PF00015_full_PFAM.326.513--13||GB_GCA_016790425.1_protein.faa_JAEUPF010000168.1_11@PF00015_full_PFAM.325.509--1||GB_GCA_016793165.1_protein.faa_JAEULA010000034.1_324@PF00015_full_PFAM.493.682--1||GB_GCA_016793965.1_protein.faa_JAEULF010000065.1_24@PF00015_full_PFAM.608.814--1||GB_GCA_016865485.1_protein.faa_AP024452.1_1082@PF00015_full_PFAM.406.588--2||GB_GCA_017308215.1_protein.faa_JAFKFQ010000370.1_1@PF00015_full_PFAM.2.181--2||GB_GCA_017744285.1_protein.faa_JAGIBP010000002.1_1@PF00015_full_PFAM.311.388--1||GB_GCA_017992055.1_protein.faa_JAGOPK010000024.1_10@PF00015_full_PFAM.319.506--1||GB_GCA_018241425.1_protein.faa_JAFEDU010000002.1_624@PF00015_full_PFAM.364.566--2||GB_GCA_018241505.1_protein.faa_JAFEDS010000010.1_176@PF00015_full_PFAM.617.810--15||GB_GCA_018241505.1_protein.faa_JAFEDS010000010.1_27@PF00015_full_PFAM.261.453--116||GB_GCA_018241505.1_protein.faa_JAFEDS010000034.1_19@PF00015_full_PFAM.307.505--43||GB_GCA_018241525.1_protein.faa_JAFEDR010000002.1_1@PF00015_full_PFAM.616.682--1||GB_GCA_018241545.1_protein.faa_JAFEDP010000063.1_11@PF00015_full_PFAM.360.478--29||GB_GCA_018241545.1_protein.faa_JAFEDP010000286.1_6@PF00015_full_PFAM.434.635--1||GB_GCA_018657645.1_protein.faa_JABHWT010000359.1_2@PF00015_full_PFAM.738.918--1||GB_GCA_018970895.1_protein.faa_JAGWVM010000188.1_5@PF00015_full_PFAM.322.418--1||GB_GCA_902826225.1_protein.faa_CADEED010000012.1_5@PF00015_full_PFAM.671.857--5||GB_GCA_902826225.1_protein.faa_CADEED010000099.1_2@PF00015_full_PFAM.620.795--160||GB_GCA_903821495.1_protein.faa_CAIJLM010000563.1_4@PF00015_full_PFAM.529.760--8||GB_GCA_903830425.1_protein.faa_CAIKTR010000022.1_1@PF00015_full_PFAM.435.510--1||GB_GCA_903837345.1_protein.faa_CAILUG010000028.1_16@PF00015_full_PFAM.374.554--17||GB_GCA_903837345.1_protein.faa_CAILUG010000057.1_58@PF00015_full_PFAM.542.726--2||GB_GCA_903838705.1_protein.faa_CAILZL010000004.1_146@PF00015_full_PFAM.618.812--1006||GB_GCA_903838705.1_protein.faa_CAILZL010000004.1_147@PF00015_full_PFAM.674.877--533||GB_GCA_903839465.1_protein.faa_CAIMCI010000248.1_1@PF00015_full_PFAM.492.660--1||GB_GCA_903839845.1_protein.faa_CAIMEA010000162.1_38@PF00015_full_PFAM.1.132--1||GB_GCA_903870065.1_protein.faa_CAIQBN010000124.1_7@PF00015_full_PFAM.334.515--1||GB_GCA_903870955.1_protein.faa_CAIQEX010000499.1_1@PF00015_full_PFAM.320.398--1||GB_GCA_903873995.1_protein.faa_CAIQQQ010000376.1_3@PF00015_full_PFAM.384.572--3||GB_GCA_903879705.1_protein.faa_CAIRMO010000034.1_60@PF00015_full_PFAM.323.503--7||GB_GCA_903879705.1_protein.faa_CAIRMO010000054.1_10@PF00015_full_PFAM.422.615--16||GB_GCA_903890265.1_protein.faa_CAITAM010000282.1_6@PF00015_full_PFAM.609.792--1||GB_GCA_903890265.1_protein.faa_CAITAM010000300.1_3@PF00015_full_PFAM.353.546--1||GB_GCA_903897925.1_protein.faa_CAIUDG010000111.1_41@PF00015_full_PFAM.314.498--1||GB_GCA_903898785.1_protein.faa_CAIUGU010000268.1_25@PF00015_full_PFAM.430.619--2||GB_GCA_903911825.1_protein.faa_CAIWFB010000105.1_1@PF00015_full_PFAM.300.398--1||GB_GCA_903911905.1_protein.faa_CAIWFK010000457.1_16@PF00015_full_PFAM.585.769--2||GB_GCA_903928045.1_protein.faa_CAIYPH010000860.1_1@PF00015_full_PFAM.12.203--1||RS_GCF_000176135.1_protein.faa_NZ_ACZN01000016.1_52@PF00015_full_PFAM.690.870--1||RS_GCF_000282135.1_protein.faa_NZ_AKJW01000018.1_37@PF00015_full_PFAM.322.511--1||RS_GCF_000315425.1_protein.faa_NZ_JH992928.1_20@PF00015_full_PFAM.324.499--1||RS_GCF_000377785.1_protein.faa_NZ_KB898734.1_1@PF00015_full_PFAM.496.570--1||RS_GCF_000377905.1_protein.faa_NZ_KB898873.1_437@PF00015_full_PFAM.487.670--1||RS_GCF_000531125.1_protein.faa_NZ_CBTK010000146.1_1@PF00015_full_PFAM.426.501--4||RS_GCF_000531125.1_protein.faa_NZ_CBTK010000273.1_8@PF00015_full_PFAM.706.888--1||RS_GCF_000600295.1_protein.faa_NZ_JEMG01000001.1_1158@PF00015_full_PFAM.319.513--2||RS_GCF_000799305.1_protein.faa_NZ_KN549091.1_9@PF00015_full_PFAM.321.506--1||RS_GCF_000799605.1_protein.faa_NZ_JUGZ01000066.1_1@PF00015_full_PFAM.317.416--1||RS_GCF_000818395.1_protein.faa_NZ_JWJG01000028.1_4380@PF00015_full_PFAM.316.504--1||RS_GCF_001040945.1_protein.faa_NZ_CP011930.1_3118@PF00015_full_PFAM.318.513--1||RS_GCF_001458695.1_protein.faa_NZ_LN885086.1_2119@PF00015_full_PFAM.625.818--1||RS_GCF_001592745.1_protein.faa_NZ_LUKD01000001.1_1667@PF00015_full_PFAM.278.459--1||RS_GCF_002095465.1_protein.faa_NZ_MLFP01000002.1_67@PF00015_full_PFAM.318.505--1||RS_GCF_002211445.1_protein.faa_NZ_LSTO01000001.1_2155@PF00015_full_PFAM.319.503--1||RS_GCF_002744175.1_protein.faa_NZ_NKHF01000100.1_17@PF00015_full_PFAM.235.419--2||RS_GCF_003053545.1_protein.faa_NZ_QAXU01000003.1_337@PF00015_full_PFAM.444.636--1||RS_GCF_003967195.1_protein.faa_NZ_AP018725.1_1127@PF00015_full_PFAM.726.913--1||RS_GCF_004116385.1_protein.faa_NZ_PEIB01000020.1_6@PF00015_full_PFAM.397.471--1||RS_GCF_004118375.1_protein.faa_NZ_SDHX01000001.1_883@PF00015_full_PFAM.405.594--1||RS_GCF_004135585.1_protein.faa_NZ_CP035501.1_2963@PF00015_full_PFAM.189.427--1||RS_GCF_004138335.1_protein.faa_NZ_RYFW01000002.1_575@PF00015_full_PFAM.315.504--7||RS_GCF_004138335.1_protein.faa_NZ_RYFW01000004.1_350@PF00015_full_PFAM.307.491--3||RS_GCF_004138485.1_protein.faa_NZ_ML142848.1_1269@PF00015_full_PFAM.316.507--7||RS_GCF_004138485.1_protein.faa_NZ_ML142848.1_762@PF00015_full_PFAM.315.501--9||RS_GCF_004328645.1_protein.faa_NZ_CP031395.1_1505@PF00015_full_PFAM.314.555--2||RS_GCF_004342265.1_protein.faa_NZ_SMCS01000003.1_352@PF00015_full_PFAM.317.511--1||RS_GCF_006438825.1_protein.faa_NZ_RCZP01000060.1_19@PF00015_full_PFAM.671.759--2||RS_GCF_008254045.1_protein.faa_NZ_CP042425.1_7618@PF00015_full_PFAM.957.1150--1||RS_GCF_009857445.1_protein.faa_NZ_WWCN01000008.1_215@PF00015_full_PFAM.207.281--1||RS_GCF_009932555.1_protein.faa_NZ_BLJO01000001.1_1179@PF00015_full_PFAM.316.504--15||RS_GCF_009932555.1_protein.faa_NZ_BLJO01000011.1_170@PF00015_full_PFAM.315.507--1||RS_GCF_011682055.1_protein.faa_NZ_JAAQOM010000004.1_81@PF00015_full_PFAM.325.522--1||RS_GCF_011759385.1_protein.faa_NZ_JAARLY010000001.1_170@PF00015_full_PFAM.323.540--1||RS_GCF_012927085.1_protein.faa_NZ_JABBFX010000002.1_539@PF00015_full_PFAM.196.375--1||RS_GCF_013087525.1_protein.faa_NZ_JABFCS010000001.1_908@PF00015_full_PFAM.216.397--1||RS_GCF_013328345.1_protein.faa_NZ_JABULX010000058.1_1@PF00015_full_PFAM.983.1093--1||RS_GCF_013378445.1_protein.faa_NZ_JABXYK010000071.1_1@PF00015_full_PFAM.1.96--1||RS_GCF_013664685.1_protein.faa_NZ_JAAKDE010000013.1_98@PF00015_full_PFAM.440.623--1||RS_GCF_014193025.1_protein.faa_NZ_JACHYR010000001.1_37@PF00015_full_PFAM.392.579--1||RS_GCF_014202975.1_protein.faa_NZ_JACHHZ010000003.1_822@PF00015_full_PFAM.313.501--6||RS_GCF_014202975.1_protein.faa_NZ_JACHHZ010000005.1_28@PF00015_full_PFAM.422.618--1||RS_GCF_014203155.1_protein.faa_NZ_JACHIK010000025.1_19@PF00015_full_PFAM.408.586--1||RS_GCF_014652095.1_protein.faa_NZ_BMYD01000001.1_1077@PF00015_full_PFAM.490.688--1||RS_GCF_014842025.1_protein.faa_NZ_JACYUY010000004.1_181@PF00015_full_PFAM.312.511--1||RS_GCF_015689335.1_protein.faa_NZ_CP065053.1_959@PF00015_full_PFAM.469.647--1||RS_GCF_016735515.1_protein.faa_NZ_JAERQZ010000001.1_1619@PF00015_full_PFAM.317.506--1||RS_GCF_016801985.1_protein.faa_NZ_JAEVLS010000006.1_25@PF00015_full_PFAM.307.490--12||RS_GCF_016801985.1_protein.faa_NZ_JAEVLS010000008.1_150@PF00015_full_PFAM.307.501--1||RS_GCF_017948405.1_protein.faa_NZ_CP072844.1_217@PF00015_full_PFAM.527.717--1||RS_GCF_018221465.1_protein.faa_NZ_JAAIKR010000012.1_98@PF00015_full_PFAM.4.34--2||RS_GCF_900104385.1_protein.faa_NZ_FNJA01000006.1_235@PF00015_full_PFAM.400.587--1||RS_GCF_900112585.1_protein.faa_NZ_FOLY01000001.1_597@PF00015_full_PFAM.319.505--1||RS_GCF_900113115.1_protein.faa_NZ_FOOF01000010.1_140@PF00015_full_PFAM.449.630--1||RS_GCF_900312995.1_protein.faa_NZ_ONZI01000004.1_234@PF00015_full_PFAM.313.507--1||RS_GCF_900536025.1_protein.faa_NZ_UNOZ01000039.1_130@PF00015_full_PFAM.414.612--1||RS_GCF_902153245.2_protein.faa_NZ_CABFWF030000011.1_2@PF00015_full_PFAM.1.133--1:scovhsp_avg=68.30818926296634:scovhsp_max=100.0:scovhsp_min=50.0:scovhsp_std=10.29775429864379:scovhsp_sum=225212.1:send_avg=143.89444949954503:send_max=237.0:send_min=26.0:send_std=27.243292509894708:send_sum=474420.0:sstart_avg=17.153169548074008:sstart_max=103.0:sstart_min=1.0:sstart_std=15.893185339131213:sstart_sum=56554.0],((GB_GCA_016713535.1_protein.faa_JADJOY010000049.1_21@PF00015_full_PFAM.327.513:0.14831[&&NHX:Type=GTDB:gtdb_class=c__JADJOY01:gtdb_domain=d__Bacteria:gtdb_family=f__JADJOY01:gtdb_genus=g__JADJOY01:gtdb_order=o__JADJOY01:gtdb_phylum=p__JADJOY01:gtdb_species=s__JADJOY01 sp016713535:heptad=MCP-36H:species=d__Bacteria_p__JADJOY01_c__JADJOY01_o__JADJOY01_f__JADJOY01_g__JADJOY01_s__JADJOY01 sp016713535],((GB_GCA_001873295.1_protein.faa_MNYW01000182.1_4@PF00015_full_PFAM.534.714:0.23165[&&NHX:Type=GTDB:gtdb_class=c__CG2-30-70-394:gtdb_domain=d__Bacteria:gtdb_family=f__CG2-30-70-394:gtdb_genus=g__CG2-30-70-394:gtdb_order=o__CG2-30-70-394:gtdb_phylum=p__CG2-30-70-394:gtdb_species=s__CG2-30-70-394 sp001873295:heptad=MCP-36H:species=d__Bacteria_p__CG2-30-70-394_c__CG2-30-70-394_o__CG2-30-70-394_f__CG2-30-70-394_g__CG2-30-70-394_s__CG2-30-70-394 sp001873295],GB_GCA_001873295.1_protein.faa_MNYW01000085.1_2@PF00015_full_PFAM.516.675:0.222795[&&NHX:Type=GTDB:gtdb_class=c__CG2-30-70-394:gtdb_domain=d__Bacteria:gtdb_family=f__CG2-30-70-394:gtdb_genus=g__CG2-30-70-394:gtdb_order=o__CG2-30-70-394:gtdb_phylum=p__CG2-30-70-394:gtdb_species=s__CG2-30-70-394 sp001873295:heptad=MCP-36H:species=d__Bacteria_p__CG2-30-70-394_c__CG2-30-70-394_o__CG2-30-70-394_f__CG2-30-70-394_g__CG2-30-70-394_s__CG2-30-70-394 sp001873295])0.961:0.16131[&&NHX:Sample_counter=:Type_counter=GTDB--2:capture_class_counter=:capture_domain_counter=:capture_family_counter=:capture_genus_counter=:capture_order_counter=:capture_phylum_counter=:capture_species_counter=:evoltype=D:gtdb_class_counter=c__CG2-30-70-394--2:gtdb_domain_counter=d__Bacteria--2:gtdb_family_counter=f__CG2-30-70-394--2:gtdb_genus_counter=g__CG2-30-70-394--2:gtdb_order_counter=o__CG2-30-70-394--2:gtdb_phylum_counter=p__CG2-30-70-394--2:gtdb_species_counter=s__CG2-30-70-394 sp001873295--2:heptad_counter=MCP-36H--2:lbd_counter=:lca=d__Bacteria:lca_tree=s__CG2-30-70-394 sp001873295:name=N1021048:ref_name_counter=],a2420147-98e5-4f42-80c9-48096b1453e9_6@MCPsignal.89.138:0.0517224[&&NHX:Sample=rhiztom2:Type=capture:capture_class=c__Verrucomicrobiae:capture_domain=d__Bacteria:capture_family=f__UBA11320:capture_genus=g__UBA11320:capture_order=o__Pedosphaerales:capture_phylum=p__Verrucomicrobiota:capture_species=s__UBA11320 sp003452185:heptad=MCP-36H])0.647:0.0136811[&&NHX:Sample_counter=rhiztom2--1:Type_counter=GTDB--2||capture--1:capture_class_counter=c__Verrucomicrobiae--1:capture_domain_counter=d__Bacteria--1:capture_family_counter=f__UBA11320--1:capture_genus_counter=g__UBA11320--1:capture_order_counter=o__Pedosphaerales--1:capture_phylum_counter=p__Verrucomicrobiota--1:capture_species_counter=s__UBA11320 sp003452185--1:gtdb_class_counter=c__CG2-30-70-394--2:gtdb_domain_counter=d__Bacteria--2:gtdb_family_counter=f__CG2-30-70-394--2:gtdb_genus_counter=g__CG2-30-70-394--2:gtdb_order_counter=o__CG2-30-70-394--2:gtdb_phylum_counter=p__CG2-30-70-394--2:gtdb_species_counter=s__CG2-30-70-394 sp001873295--2:heptad_counter=MCP-36H--3:lbd_counter=:lca_tree=s__CG2-30-70-394 sp001873295:name=N1021050:ref_name_counter=])0.929:0.0614236[&&NHX:Sample_counter=rhiztom2--1:Type_counter=GTDB--3||capture--1:capture_class_counter=c__Verrucomicrobiae--1:capture_domain_counter=d__Bacteria--1:capture_family_counter=f__UBA11320--1:capture_genus_counter=g__UBA11320--1:capture_order_counter=o__Pedosphaerales--1:capture_phylum_counter=p__Verrucomicrobiota--1:capture_species_counter=s__UBA11320 sp003452185--1:gtdb_class_counter=c__CG2-30-70-394--2||c__JADJOY01--1:gtdb_domain_counter=d__Bacteria--3:gtdb_family_counter=f__CG2-30-70-394--2||f__JADJOY01--1:gtdb_genus_counter=g__CG2-30-70-394--2||g__JADJOY01--1:gtdb_order_counter=o__CG2-30-70-394--2||o__JADJOY01--1:gtdb_phylum_counter=p__CG2-30-70-394--2||p__JADJOY01--1:gtdb_species_counter=s__CG2-30-70-394 sp001873295--2||s__JADJOY01 sp016713535--1:heptad_counter=MCP-36H--4:lbd_counter=:lca_tree=d__Bacteria:name=N1021051:ref_name_counter=],(((((cb953456-6c01-44b4-bb17-53fd8ded4d99_4@MCPsignal.47.151:0.0161588[&&NHX:Sample=rhizpot1:Type=capture:besthit=67.3:bitscore=74.3:capture_class=c__Campylobacteria:capture_domain=d__Bacteria:capture_family=f__Campylobacteraceae:capture_genus=g__Campylobacter_A:capture_order=o__Campylobacterales:capture_phylum=p__Campylobacterota:capture_species=s__Campylobacter_A concisus_J:evalue=3.08e-17:gapopen=0.0:heptad=MCP-36H:length=104.0:mismatch=34.0:qcovhsp=100.0:qend=104.0:qstart=1.0:ref_name=RS_GCF_015209595.1_protein.faa_NZ_JADEYS010000009.1_141@PF00015_full_PFAM.397.589:scovhsp=54.2:send=167.0:sstart=64.0],(76538ca2-4481-437d-b5e2-da00799c980b_3@MCPsignal.41.132:0.0269705[&&NHX:Sample=rhizpot3:Type=capture:capture_class=c__Gemmatimonadetes:capture_domain=d__Bacteria:capture_family=f__Gemmatimonadaceae:capture_genus=g__PNKF01:capture_order=o__Gemmatimonadales:capture_phylum=p__Gemmatimonadota:capture_species=s__PNKF01 sp011525845:heptad=MCP-36H],(16be8640-22fe-456b-9ff2-dfdeff1436d7_2@MCPsignal.35.130:0.021908[&&NHX:Sample=rhizpot1:Type=capture:capture_class=c__Myxococcia:capture_domain=d__Bacteria:capture_family=f__Anaeromyxobacteraceae:capture_genus=g__R267:capture_order=o__Myxococcales:capture_phylum=p__Myxococcota:capture_species=s__R267 sp013340205:heptad=MCP-36H],8c34ca4c-6c33-4bfa-9ee9-dc670fa478b9_4@MCPsignal.276.419:5e-09[&&NHX:Sample=rhizpot3:Type=capture:besthit=73.2:bitscore=190.0:capture_class=c__Bacilli:capture_domain=d__Bacteria:capture_family=f__Paenibacillaceae:capture_genus=g__Cohnella:capture_order=o__Paenibacillales:capture_phylum=p__Firmicutes:capture_species=s__Cohnella suwonensis:evalue=4.79e-62:gapopen=0.0:heptad=MCP-36H:length=142.0:mismatch=38.0:qcovhsp=99.3:qend=142.0:qstart=1.0:ref_name=GB_GCA_013152295.1_protein.faa_JAADGQ010000073.1_17@PF00015_full_PFAM.770.959:scovhsp=75.1:send=152.0:sstart=11.0])0.891:0.039153[&&NHX:Sample_counter=rhizpot1--1||rhizpot3--1:Type_counter=capture--2:besthit_avg=73.2:besthit_max=73.2:besthit_min=73.2:besthit_std=0:besthit_sum=73.2:bitscore_avg=190.0:bitscore_max=190.0:bitscore_min=190.0:bitscore_std=0:bitscore_sum=190.0:capture_class_counter=c__Bacilli--1||c__Myxococcia--1:capture_domain_counter=d__Bacteria--2:capture_family_counter=f__Anaeromyxobacteraceae--1||f__Paenibacillaceae--1:capture_genus_counter=g__Cohnella--1||g__R267--1:capture_order_counter=o__Myxococcales--1||o__Paenibacillales--1:capture_phylum_counter=p__Firmicutes--1||p__Myxococcota--1:capture_species_counter=s__Cohnella suwonensis--1||s__R267 sp013340205--1:evalue_avg=4.79e-62:evalue_max=4.79e-62:evalue_min=4.79e-62:evalue_std=0:evalue_sum=4.79e-62:gapopen_avg=0.0:gapopen_max=0.0:gapopen_min=0.0:gapopen_std=0:gapopen_sum=0.0:gtdb_class_counter=:gtdb_domain_counter=:gtdb_family_counter=:gtdb_genus_counter=:gtdb_order_counter=:gtdb_phylum_counter=:gtdb_species_counter=:heptad_counter=MCP-36H--2:lbd_counter=:length_avg=142.0:length_max=142.0:length_min=142.0:length_std=0:length_sum=142.0:mismatch_avg=38.0:mismatch_max=38.0:mismatch_min=38.0:mismatch_std=0:mismatch_sum=38.0:name=N1021056:qcovhsp_avg=99.3:qcovhsp_max=99.3:qcovhsp_min=99.3:qcovhsp_std=0:qcovhsp_sum=99.3:qend_avg=142.0:qend_max=142.0:qend_min=142.0:qend_std=0:qend_sum=142.0:qstart_avg=1.0:qstart_max=1.0:qstart_min=1.0:qstart_std=0:qstart_sum=1.0:ref_name_counter=GB_GCA_013152295.1_protein.faa_JAADGQ010000073.1_17@PF00015_full_PFAM.770.959--1:scovhsp_avg=75.1:scovhsp_max=75.1:scovhsp_min=75.1:scovhsp_std=0:scovhsp_sum=75.1:send_avg=152.0:send_max=152.0:send_min=152.0:send_std=0:send_sum=152.0:sstart_avg=11.0:sstart_max=11.0:sstart_min=11.0:sstart_std=0:sstart_sum=11.0])0.55:0.0563269[&&NHX:Sample_counter=rhizpot1--1||rhizpot3--2:Type_counter=capture--3:besthit_avg=73.2:besthit_max=73.2:besthit_min=73.2:besthit_std=0:besthit_sum=73.2:bitscore_avg=190.0:bitscore_max=190.0:bitscore_min=190.0:bitscore_std=0:bitscore_sum=190.0:capture_class_counter=c__Bacilli--1||c__Gemmatimonadetes--1||c__Myxococcia--1:capture_domain_counter=d__Bacteria--3:capture_family_counter=f__Anaeromyxobacteraceae--1||f__Gemmatimonadaceae--1||f__Paenibacillaceae--1:capture_genus_counter=g__Cohnella--1||g__PNKF01--1||g__R267--1:capture_order_counter=o__Gemmatimonadales--1||o__Myxococcales--1||o__Paenibacillales--1:capture_phylum_counter=p__Firmicutes--1||p__Gemmatimonadota--1||p__Myxococcota--1:capture_species_counter=s__Cohnella suwonensis--1||s__PNKF01 sp011525845--1||s__R267 sp013340205--1:evalue_avg=4.79e-62:evalue_max=4.79e-62:evalue_min=4.79e-62:evalue_std=0:evalue_sum=4.79e-62:gapopen_avg=0.0:gapopen_max=0.0:gapopen_min=0.0:gapopen_std=0:gapopen_sum=0.0:gtdb_class_counter=:gtdb_domain_counter=:gtdb_family_counter=:gtdb_genus_counter=:gtdb_order_counter=:gtdb_phylum_counter=:gtdb_species_counter=:heptad_counter=MCP-36H--3:lbd_counter=:length_avg=142.0:length_max=142.0:length_min=142.0:length_std=0:length_sum=142.0:mismatch_avg=38.0:mismatch_max=38.0:mismatch_min=38.0:mismatch_std=0:mismatch_sum=38.0:name=N1021057:qcovhsp_avg=99.3:qcovhsp_max=99.3:qcovhsp_min=99.3:qcovhsp_std=0:qcovhsp_sum=99.3:qend_avg=142.0:qend_max=142.0:qend_min=142.0:qend_std=0:qend_sum=142.0:qstart_avg=1.0:qstart_max=1.0:qstart_min=1.0:qstart_std=0:qstart_sum=1.0:ref_name_counter=GB_GCA_013152295.1_protein.faa_JAADGQ010000073.1_17@PF00015_full_PFAM.770.959--1:scovhsp_avg=75.1:scovhsp_max=75.1:scovhsp_min=75.1:scovhsp_std=0:scovhsp_sum=75.1:send_avg=152.0:send_max=152.0:send_min=152.0:send_std=0:send_sum=152.0:sstart_avg=11.0:sstart_max=11.0:sstart_min=11.0:sstart_std=0:sstart_sum=11.0])0:5e-09[&&NHX:Sample_counter=rhizpot1--2||rhizpot3--2:Type_counter=capture--4:besthit_avg=70.25:besthit_max=73.2:besthit_min=67.3:besthit_std=4.171930009000635:besthit_sum=140.5:bitscore_avg=132.15:bitscore_max=190.0:bitscore_min=74.3:bitscore_std=81.81225458328355:bitscore_sum=264.3:capture_class_counter=c__Bacilli--1||c__Campylobacteria--1||c__Gemmatimonadetes--1||c__Myxococcia--1:capture_domain_counter=d__Bacteria--4:capture_family_counter=f__Anaeromyxobacteraceae--1||f__Campylobacteraceae--1||f__Gemmatimonadaceae--1||f__Paenibacillaceae--1:capture_genus_counter=g__Campylobacter_A--1||g__Cohnella--1||g__PNKF01--1||g__R267--1:capture_order_counter=o__Campylobacterales--1||o__Gemmatimonadales--1||o__Myxococcales--1||o__Paenibacillales--1:capture_phylum_counter=p__Campylobacterota--1||p__Firmicutes--1||p__Gemmatimonadota--1||p__Myxococcota--1:capture_species_counter=s__Campylobacter_A concisus_J--1||s__Cohnella suwonensis--1||s__PNKF01 sp011525845--1||s__R267 sp013340205--1:evalue_avg=1.54e-17:evalue_max=3.08e-17:evalue_min=4.79e-62:evalue_std=2.1778888860545667e-17:evalue_sum=3.08e-17:gapopen_avg=0.0:gapopen_max=0.0:gapopen_min=0.0:gapopen_std=0.0:gapopen_sum=0.0:gtdb_class_counter=:gtdb_domain_counter=:gtdb_family_counter=:gtdb_genus_counter=:gtdb_order_counter=:gtdb_phylum_counter=:gtdb_species_counter=:heptad_counter=MCP-36H--4:lbd_counter=:length_avg=123.0:length_max=142.0:length_min=104.0:length_std=26.870057685088806:length_sum=246.0:mismatch_avg=36.0:mismatch_max=38.0:mismatch_min=34.0:mismatch_std=2.8284271247461903:mismatch_sum=72.0:name=N1021058:qcovhsp_avg=99.65:qcovhsp_max=100.0:qcovhsp_min=99.3:qcovhsp_std=0.4949747468305853:qcovhsp_sum=199.3:qend_avg=123.0:qend_max=142.0:qend_min=104.0:qend_std=26.870057685088806:qend_sum=246.0:qstart_avg=1.0:qstart_max=1.0:qstart_min=1.0:qstart_std=0.0:qstart_sum=2.0:ref_name_counter=GB_GCA_013152295.1_protein.faa_JAADGQ010000073.1_17@PF00015_full_PFAM.770.959--1||RS_GCF_015209595.1_protein.faa_NZ_JADEYS010000009.1_141@PF00015_full_PFAM.397.589--1:scovhsp_avg=64.65:scovhsp_max=75.1:scovhsp_min=54.2:scovhsp_std=14.778531726798837:scovhsp_sum=129.3:send_avg=159.5:send_max=167.0:send_min=152.0:send_std=10.606601717798213:send_sum=319.0:sstart_avg=37.5:sstart_max=64.0:sstart_min=11.0:sstart_std=37.476659402887016:sstart_sum=75.0],(ab5880e9-b25b-45b4-ba49-a15990843a7a_5@MCPsignal.84.140:0.986446[&&NHX:Sample=rhizpot1:Type=capture:capture_class=c__Alphaproteobacteria:capture_domain=d__Bacteria:capture_family=f__Acetobacteraceae:capture_genus=g__Komagataeibacter:capture_order=o__Acetobacterales:capture_phylum=p__Proteobacteria:capture_species=s__Komagataeibacter swingsii:heptad=MCP-34H],de691840-4c86-42d4-8226-ba0f7b261efd_2@MCPsignal.51.141:5e-09[&&NHX:Sample=rhizpot2:Type=capture:capture_class=c__Methanomicrobia:capture_domain=d__Archaea:capture_family=f__Methanospirillaceae:capture_genus=g__Methanospirillum:capture_order=o__Methanomicrobiales:capture_phylum=p__Halobacteriota:capture_species=s__Methanospirillum stamsii:heptad=MCP-36H])0:0.0245114[&&NHX:Sample_counter=rhizpot1--1||rhizpot2--1:Type_counter=capture--2:capture_class_counter=c__Alphaproteobacteria--1||c__Methanomicrobia--1:capture_domain_counter=d__Archaea--1||d__Bacteria--1:capture_family_counter=f__Acetobacteraceae--1||f__Methanospirillaceae--1:capture_genus_counter=g__Komagataeibacter--1||g__Methanospirillum--1:capture_order_counter=o__Acetobacterales--1||o__Methanomicrobiales--1:capture_phylum_counter=p__Halobacteriota--1||p__Proteobacteria--1:capture_species_counter=s__Komagataeibacter swingsii--1||s__Methanospirillum stamsii--1:gtdb_class_counter=:gtdb_domain_counter=:gtdb_family_counter=:gtdb_genus_counter=:gtdb_order_counter=:gtdb_phylum_counter=:gtdb_species_counter=:heptad_counter=MCP-34H--1||MCP-36H--1:lbd_counter=:name=N1021061:ref_name_counter=])0.965:0.100129[&&NHX:Sample_counter=rhizpot1--3||rhizpot2--1||rhizpot3--2:Type_counter=capture--6:besthit_avg=70.25:besthit_max=73.2:besthit_min=67.3:besthit_std=4.171930009000635:besthit_sum=140.5:bitscore_avg=132.15:bitscore_max=190.0:bitscore_min=74.3:bitscore_std=81.81225458328355:bitscore_sum=264.3:capture_class_counter=c__Alphaproteobacteria--1||c__Bacilli--1||c__Campylobacteria--1||c__Gemmatimonadetes--1||c__Methanomicrobia--1||c__Myxococcia--1:capture_domain_counter=d__Archaea--1||d__Bacteria--5:capture_family_counter=f__Acetobacteraceae--1||f__Anaeromyxobacteraceae--1||f__Campylobacteraceae--1||f__Gemmatimonadaceae--1||f__Methanospirillaceae--1||f__Paenibacillaceae--1:capture_genus_counter=g__Campylobacter_A--1||g__Cohnella--1||g__Komagataeibacter--1||g__Methanospirillum--1||g__PNKF01--1||g__R267--1:capture_order_counter=o__Acetobacterales--1||o__Campylobacterales--1||o__Gemmatimonadales--1||o__Methanomicrobiales--1||o__Myxococcales--1||o__Paenibacillales--1:capture_phylum_counter=p__Campylobacterota--1||p__Firmicutes--1||p__Gemmatimonadota--1||p__Halobacteriota--1||p__Myxococcota--1||p__Proteobacteria--1:capture_species_counter=s__Campylobacter_A concisus_J--1||s__Cohnella suwonensis--1||s__Komagataeibacter swingsii--1||s__Methanospirillum stamsii--1||s__PNKF01 sp011525845--1||s__R267 sp013340205--1:evalue_avg=1.54e-17:evalue_max=3.08e-17:evalue_min=4.79e-62:evalue_std=2.1778888860545667e-17:evalue_sum=3.08e-17:gapopen_avg=0.0:gapopen_max=0.0:gapopen_min=0.0:gapopen_std=0.0:gapopen_sum=0.0:gtdb_class_counter=:gtdb_domain_counter=:gtdb_family_counter=:gtdb_genus_counter=:gtdb_order_counter=:gtdb_phylum_counter=:gtdb_species_counter=:heptad_counter=MCP-34H--1||MCP-36H--5:lbd_counter=:length_avg=123.0:length_max=142.0:length_min=104.0:length_std=26.870057685088806:length_sum=246.0:mismatch_avg=36.0:mismatch_max=38.0:mismatch_min=34.0:mismatch_std=2.8284271247461903:mismatch_sum=72.0:name=N1021062:qcovhsp_avg=99.65:qcovhsp_max=100.0:qcovhsp_min=99.3:qcovhsp_std=0.4949747468305853:qcovhsp_sum=199.3:qend_avg=123.0:qend_max=142.0:qend_min=104.0:qend_std=26.870057685088806:qend_sum=246.0:qstart_avg=1.0:qstart_max=1.0:qstart_min=1.0:qstart_std=0.0:qstart_sum=2.0:ref_name_counter=GB_GCA_013152295.1_protein.faa_JAADGQ010000073.1_17@PF00015_full_PFAM.770.959--1||RS_GCF_015209595.1_protein.faa_NZ_JADEYS010000009.1_141@PF00015_full_PFAM.397.589--1:scovhsp_avg=64.65:scovhsp_max=75.1:scovhsp_min=54.2:scovhsp_std=14.778531726798837:scovhsp_sum=129.3:send_avg=159.5:send_max=167.0:send_min=152.0:send_std=10.606601717798213:send_sum=319.0:sstart_avg=37.5:sstart_max=64.0:sstart_min=11.0:sstart_std=37.476659402887016:sstart_sum=75.0],(GB_GCA_002388905.1_protein.faa_DGNJ01000062.1_23@PF00015_full_PFAM.356.577:0.0949918[&&NHX:Type=GTDB:gtdb_class=c__Gammaproteobacteria:gtdb_domain=d__Bacteria:gtdb_family=f__Porticoccaceae:gtdb_genus=g__BRH-c0:gtdb_order=o__Pseudomonadales:gtdb_phylum=p__Proteobacteria:gtdb_species=s__BRH-c0 sp002388905:heptad=MCP-36H:species=d__Bacteria_p__Proteobacteria_c__Gammaproteobacteria_o__Pseudomonadales_f__Porticoccaceae_g__BRH-c0_s__BRH-c0 sp002388905],a272cb83-8740-441a-8161-d0275e976961_1@MCPsignal.517.549:0.208053[&&NHX:Sample=rhiztom1:Type=capture:capture_class=c__Clostridia:capture_domain=d__Bacteria:capture_family=f__Lachnospiraceae:capture_genus=g__14-2:capture_order=o__Lachnospirales:capture_phylum=p__Firmicutes_A:capture_species=s__14-2 sp009774455:heptad=MCP-36H])0.883:0.155447[&&NHX:Sample_counter=rhiztom1--1:Type_counter=GTDB--1||capture--1:capture_class_counter=c__Clostridia--1:capture_domain_counter=d__Bacteria--1:capture_family_counter=f__Lachnospiraceae--1:capture_genus_counter=g__14-2--1:capture_order_counter=o__Lachnospirales--1:capture_phylum_counter=p__Firmicutes_A--1:capture_species_counter=s__14-2 sp009774455--1:gtdb_class_counter=c__Gammaproteobacteria--1:gtdb_domain_counter=d__Bacteria--1:gtdb_family_counter=f__Porticoccaceae--1:gtdb_genus_counter=g__BRH-c0--1:gtdb_order_counter=o__Pseudomonadales--1:gtdb_phylum_counter=p__Proteobacteria--1:gtdb_species_counter=s__BRH-c0 sp002388905--1:heptad_counter=MCP-36H--2:lbd_counter=:lca_tree=s__BRH-c0 sp002388905:name=N1021065:ref_name_counter=])0.924:0.0976335[&&NHX:Sample_counter=rhizpot1--3||rhizpot2--1||rhizpot3--2||rhiztom1--1:Type_counter=GTDB--1||capture--7:besthit_avg=70.25:besthit_max=73.2:besthit_min=67.3:besthit_std=4.171930009000635:besthit_sum=140.5:bitscore_avg=132.15:bitscore_max=190.0:bitscore_min=74.3:bitscore_std=81.81225458328355:bitscore_sum=264.3:capture_class_counter=c__Alphaproteobacteria--1||c__Bacilli--1||c__Campylobacteria--1||c__Clostridia--1||c__Gemmatimonadetes--1||c__Methanomicrobia--1||c__Myxococcia--1:capture_domain_counter=d__Archaea--1||d__Bacteria--6:capture_family_counter=f__Acetobacteraceae--1||f__Anaeromyxobacteraceae--1||f__Campylobacteraceae--1||f__Gemmatimonadaceae--1||f__Lachnospiraceae--1||f__Methanospirillaceae--1||f__Paenibacillaceae--1:capture_genus_counter=g__14-2--1||g__Campylobacter_A--1||g__Cohnella--1||g__Komagataeibacter--1||g__Methanospirillum--1||g__PNKF01--1||g__R267--1:capture_order_counter=o__Acetobacterales--1||o__Campylobacterales--1||o__Gemmatimonadales--1||o__Lachnospirales--1||o__Methanomicrobiales--1||o__Myxococcales--1||o__Paenibacillales--1:capture_phylum_counter=p__Campylobacterota--1||p__Firmicutes--1||p__Firmicutes_A--1||p__Gemmatimonadota--1||p__Halobacteriota--1||p__Myxococcota--1||p__Proteobacteria--1:capture_species_counter=s__14-2 sp009774455--1||s__Campylobacter_A concisus_J--1||s__Cohnella suwonensis--1||s__Komagataeibacter swingsii--1||s__Methanospirillum stamsii--1||s__PNKF01 sp011525845--1||s__R267 sp013340205--1:evalue_avg=1.54e-17:evalue_max=3.08e-17:evalue_min=4.79e-62:evalue_std=2.1778888860545667e-17:evalue_sum=3.08e-17:gapopen_avg=0.0:gapopen_max=0.0:gapopen_min=0.0:gapopen_std=0.0:gapopen_sum=0.0:gtdb_class_counter=c__Gammaproteobacteria--1:gtdb_domain_counter=d__Bacteria--1:gtdb_family_counter=f__Porticoccaceae--1:gtdb_genus_counter=g__BRH-c0--1:gtdb_order_counter=o__Pseudomonadales--1:gtdb_phylum_counter=p__Proteobacteria--1:gtdb_species_counter=s__BRH-c0 sp002388905--1:heptad_counter=MCP-34H--1||MCP-36H--7:lbd_counter=:lca_tree=s__BRH-c0 sp002388905:length_avg=123.0:length_max=142.0:length_min=104.0:length_std=26.870057685088806:length_sum=246.0:mismatch_avg=36.0:mismatch_max=38.0:mismatch_min=34.0:mismatch_std=2.8284271247461903:mismatch_sum=72.0:name=N1021066:qcovhsp_avg=99.65:qcovhsp_max=100.0:qcovhsp_min=99.3:qcovhsp_std=0.4949747468305853:qcovhsp_sum=199.3:qend_avg=123.0:qend_max=142.0:qend_min=104.0:qend_std=26.870057685088806:qend_sum=246.0:qstart_avg=1.0:qstart_max=1.0:qstart_min=1.0:qstart_std=0.0:qstart_sum=2.0:ref_name_counter=GB_GCA_013152295.1_protein.faa_JAADGQ010000073.1_17@PF00015_full_PFAM.770.959--1||RS_GCF_015209595.1_protein.faa_NZ_JADEYS010000009.1_141@PF00015_full_PFAM.397.589--1:scovhsp_avg=64.65:scovhsp_max=75.1:scovhsp_min=54.2:scovhsp_std=14.778531726798837:scovhsp_sum=129.3:send_avg=159.5:send_max=167.0:send_min=152.0:send_std=10.606601717798213:send_sum=319.0:sstart_avg=37.5:sstart_max=64.0:sstart_min=11.0:sstart_std=37.476659402887016:sstart_sum=75.0],((GB_GCA_903905455.1_protein.faa_CAIVGN010000051.1_23@PF00015_full_PFAM.687.877:0.092482[&&NHX:Type=GTDB:gtdb_class=c__Myxococcia:gtdb_domain=d__Bacteria:gtdb_family=f__Myxococcaceae:gtdb_genus=g__Archangium_A:gtdb_order=o__Myxococcales:gtdb_phylum=p__Myxococcota:gtdb_species=s__Archangium_A sp903905455:heptad=MCP-36H:species=d__Bacteria_p__Myxococcota_c__Myxococcia_o__Myxococcales_f__Myxococcaceae_g__Archangium_A_s__Archangium_A sp903905455],2e691c1a-f000-5e34-889a-135e12fccc8f_6@MCPsignal.23.59:0.079396[&&NHX:Sample=rhizpot1:Type=capture:capture_class=c__Bacilli:capture_domain=d__Bacteria:capture_family=f__Paenibacillaceae:capture_genus=g__Paenibacillus:capture_order=o__Paenibacillales:capture_phylum=p__Firmicutes:capture_species=s__Paenibacillus panacisoli:heptad=MCP-36H])0.888:0.156799[&&NHX:Sample_counter=rhizpot1--1:Type_counter=GTDB--1||capture--1:capture_class_counter=c__Bacilli--1:capture_domain_counter=d__Bacteria--1:capture_family_counter=f__Paenibacillaceae--1:capture_genus_counter=g__Paenibacillus--1:capture_order_counter=o__Paenibacillales--1:capture_phylum_counter=p__Firmicutes--1:capture_species_counter=s__Paenibacillus panacisoli--1:gtdb_class_counter=c__Myxococcia--1:gtdb_domain_counter=d__Bacteria--1:gtdb_family_counter=f__Myxococcaceae--1:gtdb_genus_counter=g__Archangium_A--1:gtdb_order_counter=o__Myxococcales--1:gtdb_phylum_counter=p__Myxococcota--1:gtdb_species_counter=s__Archangium_A sp903905455--1:heptad_counter=MCP-36H--2:lbd_counter=:lca_tree=s__Archangium_A sp903905455:name=N1021069:ref_name_counter=],((((((((038db41e-f7e4-4807-944c-e6bd1855a2f4_6@MCPsignal.10.116:0.118404[&&NHX:Sample=rhizpot1:Type=capture:capture_class=c__Halobacteria:capture_domain=d__Archaea:capture_family=f__Natrialbaceae:capture_genus=g__Natronorubrum:capture_order=o__Halobacteriales:capture_phylum=p__Halobacteriota:capture_species=s__Natronorubrum halalkaliphilum:heptad=MCP-36H],742511f5-a5a5-4b2d-9ae1-369694f31291_6@MCPsignal.207.362:0.0125897[&&NHX:Sample=rhizpot1:Type=capture:besthit=76.1:bitscore=202.0:capture_class=c__Gammaproteobacteria:capture_domain=d__Bacteria:capture_family=f__Xanthomonadaceae:capture_genus=g__Xanthomonas:capture_order=o__Xanthomonadales:capture_phylum=p__Proteobacteria:capture_species=s__Xanthomonas cannabis:evalue=8.97e-67:gapopen=0.0:heptad=MCP-36H:length=155.0:mismatch=37.0:qcovhsp=100.0:qend=155.0:qstart=1.0:ref_name=GB_GCA_016713435.1_protein.faa_JADJPD010000006.1_101@PF00015_full_PFAM.315.510:scovhsp=79.5:send=164.0:sstart=10.0])0.909:0.018253[&&NHX:Sample_counter=rhizpot1--2:Type_counter=capture--2:besthit_avg=76.1:besthit_max=76.1:besthit_min=76.1:besthit_std=0:besthit_sum=76.1:bitscore_avg=202.0:bitscore_max=202.0:bitscore_min=202.0:bitscore_std=0:bitscore_sum=202.0:capture_class_counter=c__Gammaproteobacteria--1||c__Halobacteria--1:capture_domain_counter=d__Archaea--1||d__Bacteria--1:capture_family_counter=f__Natrialbaceae--1||f__Xanthomonadaceae--1:capture_genus_counter=g__Natronorubrum--1||g__Xanthomonas--1:capture_order_counter=o__Halobacteriales--1||o__Xanthomonadales--1:capture_phylum_counter=p__Halobacteriota--1||p__Proteobacteria--1:capture_species_counter=s__Natronorubrum halalkaliphilum--1||s__Xanthomonas cannabis--1:evalue_avg=8.97e-67:evalue_max=8.97e-67:evalue_min=8.97e-67:evalue_std=0:evalue_sum=8.97e-67:gapopen_avg=0.0:gapopen_max=0.0:gapopen_min=0.0:gapopen_std=0:gapopen_sum=0.0:gtdb_class_counter=:gtdb_domain_counter=:gtdb_family_counter=:gtdb_genus_counter=:gtdb_order_counter=:gtdb_phylum_counter=:gtdb_species_counter=:heptad_counter=MCP-36H--2:lbd_counter=:length_avg=155.0:length_max=155.0:length_min=155.0:length_std=0:length_sum=155.0:mismatch_avg=37.0:mismatch_max=37.0:mismatch_min=37.0:mismatch_std=0:mismatch_sum=37.0:name=N1021072:qcovhsp_avg=100.0:qcovhsp_max=100.0:qcovhsp_min=100.0:qcovhsp_std=0:qcovhsp_sum=100.0:qend_avg=155.0:qend_max=155.0:qend_min=155.0:qend_std=0:qend_sum=155.0:qstart_avg=1.0:qstart_max=1.0:qstart_min=1.0:qstart_std=0:qstart_sum=1.0:ref_name_counter=GB_GCA_016713435.1_protein.faa_JADJPD010000006.1_101@PF00015_full_PFAM.315.510--1:scovhsp_avg=79.5:scovhsp_max=79.5:scovhsp_min=79.5:scovhsp_std=0:scovhsp_sum=79.5:send_avg=164.0:send_max=164.0:send_min=164.0:send_std=0:send_sum=164.0:sstart_avg=10.0:sstart_max=10.0:sstart_min=10.0:sstart_std=0:sstart_sum=10.0],((14d38595-3fdb-4429-a1e7-36e6fef8afdf_1@MCPsignal.423.495:5e-09[&&NHX:Sample=rhizpot3:Type=capture:capture_class=c__Gammaproteobacteria:capture_domain=d__Bacteria:capture_family=f__Pseudomonadaceae:capture_genus=g__Pseudomonas_O:capture_order=o__Pseudomonadales:capture_phylum=p__Proteobacteria:capture_species=s__Pseudomonas_O kuykendallii:heptad=MCP-36H],(ff3171aa-0b80-465a-8968-b9a7a5cb2d20_6@MCPsignal.126.220:0.00810379[&&NHX:Sample=rhizpot1:Type=capture:capture_class=c__Gammaproteobacteria:capture_domain=d__Bacteria:capture_family=f__Rhodocyclaceae:capture_genus=g__Aromatoleum:capture_order=o__Burkholderiales:capture_phylum=p__Proteobacteria:capture_species=s__Aromatoleum diolicum:heptad=MCP-36H],(ea223b99-c670-4a97-8a83-8de590208b3a_5@MCPsignal.30.136:5e-09[&&NHX:Sample=rhizpot3:Type=capture:besthit=74.5:bitscore=132.0:capture_class=c__Gammaproteobacteria:capture_domain=d__Bacteria:capture_family=f__Burkholderiaceae:capture_genus=g__Polaromonas:capture_order=o__Burkholderiales:capture_phylum=p__Proteobacteria:capture_species=s__Polaromonas sp000751355:evalue=3.82e-40:gapopen=0.0:heptad=MCP-36H:length=106.0:mismatch=27.0:qcovhsp=100.0:qend=106.0:qstart=1.0:ref_name=GB_GCA_002400775.1_protein.faa_NVRF01000027.1_11@PF00015_full_PFAM.711.894:scovhsp=57.9:send=164.0:sstart=59.0],15e3c51a-10df-422a-a227-05c6b7e8d7b9_3@MCPsignal.878.1033:0.000193979[&&NHX:Sample=rhizpot3:Type=capture:besthit=71.4:bitscore=186.0:capture_class=c__Gammaproteobacteria:capture_domain=d__Bacteria:capture_family=f__Aeromonadaceae:capture_genus=g__Aeromonas:capture_order=o__Enterobacterales:capture_phylum=p__Proteobacteria:capture_species=s__Aeromonas tecta:evalue=1.47e-60:gapopen=0.0:heptad=MCP-36H:length=154.0:mismatch=44.0:qcovhsp=99.4:qend=154.0:qstart=1.0:ref_name=GB_GCA_003220675.1_protein.faa_QHTD01000166.1_11@PF00015_full_PFAM.321.504:scovhsp=84.2:send=164.0:sstart=11.0])0:5e-09[&&NHX:Sample_counter=rhizpot3--2:Type_counter=capture--2:besthit_avg=72.95:besthit_max=74.5:besthit_min=71.4:besthit_std=2.192031021678293:besthit_sum=145.9:bitscore_avg=159.0:bitscore_max=186.0:bitscore_min=132.0:bitscore_std=38.18376618407357:bitscore_sum=318.0:capture_class_counter=c__Gammaproteobacteria--2:capture_domain_counter=d__Bacteria--2:capture_family_counter=f__Aeromonadaceae--1||f__Burkholderiaceae--1:capture_genus_counter=g__Aeromonas--1||g__Polaromonas--1:capture_order_counter=o__Burkholderiales--1||o__Enterobacterales--1:capture_phylum_counter=p__Proteobacteria--2:capture_species_counter=s__Aeromonas tecta--1||s__Polaromonas sp000751355--1:evalue_avg=1.91e-40:evalue_max=3.82e-40:evalue_min=1.47e-60:evalue_std=2.7011479041326112e-40:evalue_sum=3.82e-40:gapopen_avg=0.0:gapopen_max=0.0:gapopen_min=0.0:gapopen_std=0.0:gapopen_sum=0.0:gtdb_class_counter=:gtdb_domain_counter=:gtdb_family_counter=:gtdb_genus_counter=:gtdb_order_counter=:gtdb_phylum_counter=:gtdb_species_counter=:heptad_counter=MCP-36H--2:lbd_counter=:length_avg=130.0:length_max=154.0:length_min=106.0:length_std=33.94112549695428:length_sum=260.0:mismatch_avg=35.5:mismatch_max=44.0:mismatch_min=27.0:mismatch_std=12.020815280171307:mismatch_sum=71.0:name=N1021077:qcovhsp_avg=99.7:qcovhsp_max=100.0:qcovhsp_min=99.4:qcovhsp_std=0.42426406871192446:qcovhsp_sum=199.4:qend_avg=130.0:qend_max=154.0:qend_min=106.0:qend_std=33.94112549695428:qend_sum=260.0:qstart_avg=1.0:qstart_max=1.0:qstart_min=1.0:qstart_std=0.0:qstart_sum=2.0:ref_name_counter=GB_GCA_002400775.1_protein.faa_NVRF01000027.1_11@PF00015_full_PFAM.711.894--1||GB_GCA_003220675.1_protein.faa_QHTD01000166.1_11@PF00015_full_PFAM.321.504--1:scovhsp_avg=71.05:scovhsp_max=84.2:scovhsp_min=57.9:scovhsp_std=18.596908345206202:scovhsp_sum=142.1:send_avg=164.0:send_max=164.0:send_min=164.0:send_std=0.0:send_sum=328.0:sstart_avg=35.0:sstart_max=59.0:sstart_min=11.0:sstart_std=33.94112549695428:sstart_sum=70.0])0.815:0.0068612[&&NHX:Sample_counter=rhizpot1--1||rhizpot3--2:Type_counter=capture--3:besthit_avg=72.95:besthit_max=74.5:besthit_min=71.4:besthit_std=2.192031021678293:besthit_sum=145.9:bitscore_avg=159.0:bitscore_max=186.0:bitscore_min=132.0:bitscore_std=38.18376618407357:bitscore_sum=318.0:capture_class_counter=c__Gammaproteobacteria--3:capture_domain_counter=d__Bacteria--3:capture_family_counter=f__Aeromonadaceae--1||f__Burkholderiaceae--1||f__Rhodocyclaceae--1:capture_genus_counter=g__Aeromonas--1||g__Aromatoleum--1||g__Polaromonas--1:capture_order_counter=o__Burkholderiales--2||o__Enterobacterales--1:capture_phylum_counter=p__Proteobacteria--3:capture_species_counter=s__Aeromonas tecta--1||s__Aromatoleum diolicum--1||s__Polaromonas sp000751355--1:evalue_avg=1.91e-40:evalue_max=3.82e-40:evalue_min=1.47e-60:evalue_std=2.7011479041326112e-40:evalue_sum=3.82e-40:gapopen_avg=0.0:gapopen_max=0.0:gapopen_min=0.0:gapopen_std=0.0:gapopen_sum=0.0:gtdb_class_counter=:gtdb_domain_counter=:gtdb_family_counter=:gtdb_genus_counter=:gtdb_order_counter=:gtdb_phylum_counter=:gtdb_species_counter=:heptad_counter=MCP-36H--3:lbd_counter=:length_avg=130.0:length_max=154.0:length_min=106.0:length_std=33.94112549695428:length_sum=260.0:mismatch_avg=35.5:mismatch_max=44.0:mismatch_min=27.0:mismatch_std=12.020815280171307:mismatch_sum=71.0:name=N1021078:qcovhsp_avg=99.7:qcovhsp_max=100.0:qcovhsp_min=99.4:qcovhsp_std=0.42426406871192446:qcovhsp_sum=199.4:qend_avg=130.0:qend_max=154.0:qend_min=106.0:qend_std=33.94112549695428:qend_sum=260.0:qstart_avg=1.0:qstart_max=1.0:qstart_min=1.0:qstart_std=0.0:qstart_sum=2.0:ref_name_counter=GB_GCA_002400775.1_protein.faa_NVRF01000027.1_11@PF00015_full_PFAM.711.894--1||GB_GCA_003220675.1_protein.faa_QHTD01000166.1_11@PF00015_full_PFAM.321.504--1:scovhsp_avg=71.05:scovhsp_max=84.2:scovhsp_min=57.9:scovhsp_std=18.596908345206202:scovhsp_sum=142.1:send_avg=164.0:send_max=164.0:send_min=164.0:send_std=0.0:send_sum=328.0:sstart_avg=35.0:sstart_max=59.0:sstart_min=11.0:sstart_std=33.94112549695428:sstart_sum=70.0])0:5e-09[&&NHX:Sample_counter=rhizpot1--1||rhizpot3--3:Type_counter=capture--4:besthit_avg=72.95:besthit_max=74.5:besthit_min=71.4:besthit_std=2.192031021678293:besthit_sum=145.9:bitscore_avg=159.0:bitscore_max=186.0:bitscore_min=132.0:bitscore_std=38.18376618407357:bitscore_sum=318.0:capture_class_counter=c__Gammaproteobacteria--4:capture_domain_counter=d__Bacteria--4:capture_family_counter=f__Aeromonadaceae--1||f__Burkholderiaceae--1||f__Pseudomonadaceae--1||f__Rhodocyclaceae--1:capture_genus_counter=g__Aeromonas--1||g__Aromatoleum--1||g__Polaromonas--1||g__Pseudomonas_O--1:capture_order_counter=o__Burkholderiales--2||o__Enterobacterales--1||o__Pseudomonadales--1:capture_phylum_counter=p__Proteobacteria--4:capture_species_counter=s__Aeromonas tecta--1||s__Aromatoleum diolicum--1||s__Polaromonas sp000751355--1||s__Pseudomonas_O kuykendallii--1:evalue_avg=1.91e-40:evalue_max=3.82e-40:evalue_min=1.47e-60:evalue_std=2.7011479041326112e-40:evalue_sum=3.82e-40:gapopen_avg=0.0:gapopen_max=0.0:gapopen_min=0.0:gapopen_std=0.0:gapopen_sum=0.0:gtdb_class_counter=:gtdb_domain_counter=:gtdb_family_counter=:gtdb_genus_counter=:gtdb_order_counter=:gtdb_phylum_counter=:gtdb_species_counter=:heptad_counter=MCP-36H--4:lbd_counter=:length_avg=130.0:length_max=154.0:length_min=106.0:length_std=33.94112549695428:length_sum=260.0:mismatch_avg=35.5:mismatch_max=44.0:mismatch_min=27.0:mismatch_std=12.020815280171307:mismatch_sum=71.0:name=N1021079:qcovhsp_avg=99.7:qcovhsp_max=100.0:qcovhsp_min=99.4:qcovhsp_std=0.42426406871192446:qcovhsp_sum=199.4:qend_avg=130.0:qend_max=154.0:qend_min=106.0:qend_std=33.94112549695428:qend_sum=260.0:qstart_avg=1.0:qstart_max=1.0:qstart_min=1.0:qstart_std=0.0:qstart_sum=2.0:ref_name_counter=GB_GCA_002400775.1_protein.faa_NVRF01000027.1_11@PF00015_full_PFAM.711.894--1||GB_GCA_003220675.1_protein.faa_QHTD01000166.1_11@PF00015_full_PFAM.321.504--1:scovhsp_avg=71.05:scovhsp_max=84.2:scovhsp_min=57.9:scovhsp_std=18.596908345206202:scovhsp_sum=142.1:send_avg=164.0:send_max=164.0:send_min=164.0:send_std=0.0:send_sum=328.0:sstart_avg=35.0:sstart_max=59.0:sstart_min=11.0:sstart_std=33.94112549695428:sstart_sum=70.0],(c11324e7-59ac-4750-9d8d-ce1663ce89e4_4@MCPsignal.60.170:0.00779534[&&NHX:Sample=rhizpot3:Type=capture:besthit=79.1:bitscore=149.0:capture_class=c__Gammaproteobacteria:capture_domain=d__Bacteria:capture_family=f__Aeromonadaceae:capture_genus=g__Aeromonas:capture_order=o__Enterobacterales:capture_phylum=p__Proteobacteria:capture_species=s__Aeromonas tecta:evalue=1.14e-46:gapopen=0.0:heptad=MCP-36H:length=110.0:mismatch=23.0:qcovhsp=100.0:qend=110.0:qstart=1.0:ref_name=GB_GCA_903921835.1_protein.faa_CAIXRL010000389.1_3@PF00015_full_PFAM.169.358:scovhsp=58.2:send=121.0:sstart=12.0],e305da02-abe1-4133-bbac-f5a7d8240374_4@MCPsignal.133.198:0.818447[&&NHX:Sample=rhizpot1:Type=capture:capture_class=c__Clostridia:capture_domain=d__Bacteria:capture_family=f__Oscillospiraceae:capture_genus=g__Dysosmobacter:capture_order=o__Oscillospirales:capture_phylum=p__Firmicutes_A:capture_species=s__Dysosmobacter sp000403435:heptad=MCP-36H])0:1e-08[&&NHX:Sample_counter=rhizpot1--1||rhizpot3--1:Type_counter=capture--2:besthit_avg=79.1:besthit_max=79.1:besthit_min=79.1:besthit_std=0:besthit_sum=79.1:bitscore_avg=149.0:bitscore_max=149.0:bitscore_min=149.0:bitscore_std=0:bitscore_sum=149.0:capture_class_counter=c__Clostridia--1||c__Gammaproteobacteria--1:capture_domain_counter=d__Bacteria--2:capture_family_counter=f__Aeromonadaceae--1||f__Oscillospiraceae--1:capture_genus_counter=g__Aeromonas--1||g__Dysosmobacter--1:capture_order_counter=o__Enterobacterales--1||o__Oscillospirales--1:capture_phylum_counter=p__Firmicutes_A--1||p__Proteobacteria--1:capture_species_counter=s__Aeromonas tecta--1||s__Dysosmobacter sp000403435--1:evalue_avg=1.14e-46:evalue_max=1.14e-46:evalue_min=1.14e-46:evalue_std=0:evalue_sum=1.14e-46:gapopen_avg=0.0:gapopen_max=0.0:gapopen_min=0.0:gapopen_std=0:gapopen_sum=0.0:gtdb_class_counter=:gtdb_domain_counter=:gtdb_family_counter=:gtdb_genus_counter=:gtdb_order_counter=:gtdb_phylum_counter=:gtdb_species_counter=:heptad_counter=MCP-36H--2:lbd_counter=:length_avg=110.0:length_max=110.0:length_min=110.0:length_std=0:length_sum=110.0:mismatch_avg=23.0:mismatch_max=23.0:mismatch_min=23.0:mismatch_std=0:mismatch_sum=23.0:name=N1021082:qcovhsp_avg=100.0:qcovhsp_max=100.0:qcovhsp_min=100.0:qcovhsp_std=0:qcovhsp_sum=100.0:qend_avg=110.0:qend_max=110.0:qend_min=110.0:qend_std=0:qend_sum=110.0:qstart_avg=1.0:qstart_max=1.0:qstart_min=1.0:qstart_std=0:qstart_sum=1.0:ref_name_counter=GB_GCA_903921835.1_protein.faa_CAIXRL010000389.1_3@PF00015_full_PFAM.169.358--1:scovhsp_avg=58.2:scovhsp_max=58.2:scovhsp_min=58.2:scovhsp_std=0:scovhsp_sum=58.2:send_avg=121.0:send_max=121.0:send_min=121.0:send_std=0:send_sum=121.0:sstart_avg=12.0:sstart_max=12.0:sstart_min=12.0:sstart_std=0:sstart_sum=12.0])0.955:0.0282691[&&NHX:Sample_counter=rhizpot1--2||rhizpot3--4:Type_counter=capture--6:besthit_avg=75.0:besthit_max=79.1:besthit_min=71.4:besthit_std=3.8742741255620974:besthit_sum=225.0:bitscore_avg=155.66666666666666:bitscore_max=186.0:bitscore_min=132.0:bitscore_std=27.610384519838423:bitscore_sum=467.0:capture_class_counter=c__Clostridia--1||c__Gammaproteobacteria--5:capture_domain_counter=d__Bacteria--6:capture_family_counter=f__Aeromonadaceae--2||f__Burkholderiaceae--1||f__Oscillospiraceae--1||f__Pseudomonadaceae--1||f__Rhodocyclaceae--1:capture_genus_counter=g__Aeromonas--2||g__Aromatoleum--1||g__Dysosmobacter--1||g__Polaromonas--1||g__Pseudomonas_O--1:capture_order_counter=o__Burkholderiales--2||o__Enterobacterales--2||o__Oscillospirales--1||o__Pseudomonadales--1:capture_phylum_counter=p__Firmicutes_A--1||p__Proteobacteria--5:capture_species_counter=s__Aeromonas tecta--2||s__Aromatoleum diolicum--1||s__Dysosmobacter sp000403435--1||s__Polaromonas sp000751355--1||s__Pseudomonas_O kuykendallii--1:evalue_avg=1.2733337133333332e-40:evalue_max=3.82e-40:evalue_min=1.47e-60:evalue_std=2.2054776992147903e-40:evalue_sum=3.8200011399999995e-40:gapopen_avg=0.0:gapopen_max=0.0:gapopen_min=0.0:gapopen_std=0.0:gapopen_sum=0.0:gtdb_class_counter=:gtdb_domain_counter=:gtdb_family_counter=:gtdb_genus_counter=:gtdb_order_counter=:gtdb_phylum_counter=:gtdb_species_counter=:heptad_counter=MCP-36H--6:lbd_counter=:length_avg=123.33333333333333:length_max=154.0:length_min=106.0:length_std=26.63331247391757:length_sum=370.0:mismatch_avg=31.333333333333332:mismatch_max=44.0:mismatch_min=23.0:mismatch_std=11.150485789118488:mismatch_sum=94.0:name=N1021083:qcovhsp_avg=99.8:qcovhsp_max=100.0:qcovhsp_min=99.4:qcovhsp_std=0.3464101615137722:qcovhsp_sum=299.4:qend_avg=123.33333333333333:qend_max=154.0:qend_min=106.0:qend_std=26.63331247391757:qend_sum=370.0:qstart_avg=1.0:qstart_max=1.0:qstart_min=1.0:qstart_std=0.0:qstart_sum=3.0:ref_name_counter=GB_GCA_002400775.1_protein.faa_NVRF01000027.1_11@PF00015_full_PFAM.711.894--1||GB_GCA_003220675.1_protein.faa_QHTD01000166.1_11@PF00015_full_PFAM.321.504--1||GB_GCA_903921835.1_protein.faa_CAIXRL010000389.1_3@PF00015_full_PFAM.169.358--1:scovhsp_avg=66.76666666666667:scovhsp_max=84.2:scovhsp_min=57.9:scovhsp_std=15.098454667062235:scovhsp_sum=200.3:send_avg=149.66666666666666:send_max=164.0:send_min=121.0:send_std=24.826061575153908:send_sum=449.0:sstart_avg=27.333333333333332:sstart_max=59.0:sstart_min=11.0:sstart_std=27.42869543622761:sstart_sum=82.0])0.765:0.00604377[&&NHX:Sample_counter=rhizpot1--4||rhizpot3--4:Type_counter=capture--8:besthit_avg=75.275:besthit_max=79.1:besthit_min=71.4:besthit_std=3.210789103424053:besthit_sum=301.1:bitscore_avg=167.25:bitscore_max=202.0:bitscore_min=132.0:bitscore_std=32.3251707909899:bitscore_sum=669.0:capture_class_counter=c__Clostridia--1||c__Gammaproteobacteria--6||c__Halobacteria--1:capture_domain_counter=d__Archaea--1||d__Bacteria--7:capture_family_counter=f__Aeromonadaceae--2||f__Burkholderiaceae--1||f__Natrialbaceae--1||f__Oscillospiraceae--1||f__Pseudomonadaceae--1||f__Rhodocyclaceae--1||f__Xanthomonadaceae--1:capture_genus_counter=g__Aeromonas--2||g__Aromatoleum--1||g__Dysosmobacter--1||g__Natronorubrum--1||g__Polaromonas--1||g__Pseudomonas_O--1||g__Xanthomonas--1:capture_order_counter=o__Burkholderiales--2||o__Enterobacterales--2||o__Halobacteriales--1||o__Oscillospirales--1||o__Pseudomonadales--1||o__Xanthomonadales--1:capture_phylum_counter=p__Firmicutes_A--1||p__Halobacteriota--1||p__Proteobacteria--6:capture_species_counter=s__Aeromonas tecta--2||s__Aromatoleum diolicum--1||s__Dysosmobacter sp000403435--1||s__Natronorubrum halalkaliphilum--1||s__Polaromonas sp000751355--1||s__Pseudomonas_O kuykendallii--1||s__Xanthomonas cannabis--1:evalue_avg=9.550002849999999e-41:evalue_max=3.82e-40:evalue_min=8.97e-67:evalue_std=1.9099998100000755e-40:evalue_sum=3.8200011399999995e-40:gapopen_avg=0.0:gapopen_max=0.0:gapopen_min=0.0:gapopen_std=0.0:gapopen_sum=0.0:gtdb_class_counter=:gtdb_domain_counter=:gtdb_family_counter=:gtdb_genus_counter=:gtdb_order_counter=:gtdb_phylum_counter=:gtdb_species_counter=:heptad_counter=MCP-36H--8:lbd_counter=:length_avg=131.25:length_max=155.0:length_min=106.0:length_std=26.899504332484145:length_sum=525.0:mismatch_avg=32.75:mismatch_max=44.0:mismatch_min=23.0:mismatch_std=9.535023160258536:mismatch_sum=131.0:name=N1021084:qcovhsp_avg=99.85:qcovhsp_max=100.0:qcovhsp_min=99.4:qcovhsp_std=0.29999999999999716:qcovhsp_sum=399.4:qend_avg=131.25:qend_max=155.0:qend_min=106.0:qend_std=26.899504332484145:qend_sum=525.0:qstart_avg=1.0:qstart_max=1.0:qstart_min=1.0:qstart_std=0.0:qstart_sum=4.0:ref_name_counter=GB_GCA_002400775.1_protein.faa_NVRF01000027.1_11@PF00015_full_PFAM.711.894--1||GB_GCA_003220675.1_protein.faa_QHTD01000166.1_11@PF00015_full_PFAM.321.504--1||GB_GCA_016713435.1_protein.faa_JADJPD010000006.1_101@PF00015_full_PFAM.315.510--1||GB_GCA_903921835.1_protein.faa_CAIXRL010000389.1_3@PF00015_full_PFAM.169.358--1:scovhsp_avg=69.95:scovhsp_max=84.2:scovhsp_min=57.9:scovhsp_std=13.874797295816613:scovhsp_sum=279.8:send_avg=153.25:send_max=164.0:send_min=121.0:send_std=21.5:send_sum=613.0:sstart_avg=23.0:sstart_max=59.0:sstart_min=10.0:sstart_std=24.013884872437167:sstart_sum=92.0],(717ae78d-1fd4-4a9e-9484-878e12d5e537_4@MCPsignal.468.553:0.0421034[&&NHX:Sample=rhizpot3:Type=capture:capture_class=c__Actinomycetia:capture_domain=d__Bacteria:capture_family=f__Micromonosporaceae:capture_genus=g__Actinoplanes:capture_order=o__Mycobacteriales:capture_phylum=p__Actinobacteriota:capture_species=s__Actinoplanes sp003999975:heptad=MCP-36H],e0c9c7d3-2807-4cff-a26a-e5098818ca79_6@MCPsignal.224.317:5e-09[&&NHX:Sample=rhizpot3:Type=capture:capture_class=c__Actinomycetia:capture_domain=d__Bacteria:capture_family=f__Micromonosporaceae:capture_genus=g__Actinoplanes:capture_order=o__Mycobacteriales:capture_phylum=p__Actinobacteriota:capture_species=s__Actinoplanes sp003999975:heptad=MCP-36H])0.876:0.0338342[&&NHX:Sample_counter=rhizpot3--2:Type_counter=capture--2:capture_class_counter=c__Actinomycetia--2:capture_domain_counter=d__Bacteria--2:capture_family_counter=f__Micromonosporaceae--2:capture_genus_counter=g__Actinoplanes--2:capture_order_counter=o__Mycobacteriales--2:capture_phylum_counter=p__Actinobacteriota--2:capture_species_counter=s__Actinoplanes sp003999975--2:gtdb_class_counter=:gtdb_domain_counter=:gtdb_family_counter=:gtdb_genus_counter=:gtdb_order_counter=:gtdb_phylum_counter=:gtdb_species_counter=:heptad_counter=MCP-36H--2:lbd_counter=:name=N1021087:ref_name_counter=])0:5e-09[&&NHX:Sample_counter=rhizpot1--4||rhizpot3--6:Type_counter=capture--10:besthit_avg=75.275:besthit_max=79.1:besthit_min=71.4:besthit_std=3.210789103424053:besthit_sum=301.1:bitscore_avg=167.25:bitscore_max=202.0:bitscore_min=132.0:bitscore_std=32.3251707909899:bitscore_sum=669.0:capture_class_counter=c__Actinomycetia--2||c__Clostridia--1||c__Gammaproteobacteria--6||c__Halobacteria--1:capture_domain_counter=d__Archaea--1||d__Bacteria--9:capture_family_counter=f__Aeromonadaceae--2||f__Burkholderiaceae--1||f__Micromonosporaceae--2||f__Natrialbaceae--1||f__Oscillospiraceae--1||f__Pseudomonadaceae--1||f__Rhodocyclaceae--1||f__Xanthomonadaceae--1:capture_genus_counter=g__Actinoplanes--2||g__Aeromonas--2||g__Aromatoleum--1||g__Dysosmobacter--1||g__Natronorubrum--1||g__Polaromonas--1||g__Pseudomonas_O--1||g__Xanthomonas--1:capture_order_counter=o__Burkholderiales--2||o__Enterobacterales--2||o__Halobacteriales--1||o__Mycobacteriales--2||o__Oscillospirales--1||o__Pseudomonadales--1||o__Xanthomonadales--1:capture_phylum_counter=p__Actinobacteriota--2||p__Firmicutes_A--1||p__Halobacteriota--1||p__Proteobacteria--6:capture_species_counter=s__Actinoplanes sp003999975--2||s__Aeromonas tecta--2||s__Aromatoleum diolicum--1||s__Dysosmobacter sp000403435--1||s__Natronorubrum halalkaliphilum--1||s__Polaromonas sp000751355--1||s__Pseudomonas_O kuykendallii--1||s__Xanthomonas cannabis--1:evalue_avg=9.550002849999999e-41:evalue_max=3.82e-40:evalue_min=8.97e-67:evalue_std=1.9099998100000755e-40:evalue_sum=3.8200011399999995e-40:gapopen_avg=0.0:gapopen_max=0.0:gapopen_min=0.0:gapopen_std=0.0:gapopen_sum=0.0:gtdb_class_counter=:gtdb_domain_counter=:gtdb_family_counter=:gtdb_genus_counter=:gtdb_order_counter=:gtdb_phylum_counter=:gtdb_species_counter=:heptad_counter=MCP-36H--10:lbd_counter=:length_avg=131.25:length_max=155.0:length_min=106.0:length_std=26.899504332484145:length_sum=525.0:mismatch_avg=32.75:mismatch_max=44.0:mismatch_min=23.0:mismatch_std=9.535023160258536:mismatch_sum=131.0:name=N1021088:qcovhsp_avg=99.85:qcovhsp_max=100.0:qcovhsp_min=99.4:qcovhsp_std=0.29999999999999716:qcovhsp_sum=399.4:qend_avg=131.25:qend_max=155.0:qend_min=106.0:qend_std=26.899504332484145:qend_sum=525.0:qstart_avg=1.0:qstart_max=1.0:qstart_min=1.0:qstart_std=0.0:qstart_sum=4.0:ref_name_counter=GB_GCA_002400775.1_protein.faa_NVRF01000027.1_11@PF00015_full_PFAM.711.894--1||GB_GCA_003220675.1_protein.faa_QHTD01000166.1_11@PF00015_full_PFAM.321.504--1||GB_GCA_016713435.1_protein.faa_JADJPD010000006.1_101@PF00015_full_PFAM.315.510--1||GB_GCA_903921835.1_protein.faa_CAIXRL010000389.1_3@PF00015_full_PFAM.169.358--1:scovhsp_avg=69.95:scovhsp_max=84.2:scovhsp_min=57.9:scovhsp_std=13.874797295816613:scovhsp_sum=279.8:send_avg=153.25:send_max=164.0:send_min=121.0:send_std=21.5:send_sum=613.0:sstart_avg=23.0:sstart_max=59.0:sstart_min=10.0:sstart_std=24.013884872437167:sstart_sum=92.0],c873397a-4cb2-40a6-b202-be9ba76ccfdd_4@MCPsignal.211.354:0.00548958[&&NHX:Sample=rhizpot1:Type=capture:besthit=67.1:bitscore=160.0:capture_class=c__Rhodothermia:capture_domain=d__Bacteria:capture_family=f__Salinibacteraceae:capture_genus=g__Salinibacter:capture_order=o__Rhodothermales:capture_phylum=p__Bacteroidota:capture_species=s__Salinibacter ruber:evalue=2.77e-50:gapopen=0.0:heptad=MCP-36H:length=143.0:mismatch=47.0:qcovhsp=100.0:qend=143.0:qstart=1.0:ref_name=GB_GCA_003220675.1_protein.faa_QHTD01000166.1_11@PF00015_full_PFAM.321.504:scovhsp=78.1:send=153.0:sstart=11.0])0.311:0.0091607[&&NHX:Sample_counter=rhizpot1--5||rhizpot3--6:Type_counter=capture--11:besthit_avg=73.64000000000001:besthit_max=79.1:besthit_min=67.1:besthit_std=4.593255925811231:besthit_sum=368.20000000000005:bitscore_avg=165.8:bitscore_max=202.0:bitscore_min=132.0:bitscore_std=28.18155425096352:bitscore_sum=829.0:capture_class_counter=c__Actinomycetia--2||c__Clostridia--1||c__Gammaproteobacteria--6||c__Halobacteria--1||c__Rhodothermia--1:capture_domain_counter=d__Archaea--1||d__Bacteria--10:capture_family_counter=f__Aeromonadaceae--2||f__Burkholderiaceae--1||f__Micromonosporaceae--2||f__Natrialbaceae--1||f__Oscillospiraceae--1||f__Pseudomonadaceae--1||f__Rhodocyclaceae--1||f__Salinibacteraceae--1||f__Xanthomonadaceae--1:capture_genus_counter=g__Actinoplanes--2||g__Aeromonas--2||g__Aromatoleum--1||g__Dysosmobacter--1||g__Natronorubrum--1||g__Polaromonas--1||g__Pseudomonas_O--1||g__Salinibacter--1||g__Xanthomonas--1:capture_order_counter=o__Burkholderiales--2||o__Enterobacterales--2||o__Halobacteriales--1||o__Mycobacteriales--2||o__Oscillospirales--1||o__Pseudomonadales--1||o__Rhodothermales--1||o__Xanthomonadales--1:capture_phylum_counter=p__Actinobacteriota--2||p__Bacteroidota--1||p__Firmicutes_A--1||p__Halobacteriota--1||p__Proteobacteria--6:capture_species_counter=s__Actinoplanes sp003999975--2||s__Aeromonas tecta--2||s__Aromatoleum diolicum--1||s__Dysosmobacter sp000403435--1||s__Natronorubrum halalkaliphilum--1||s__Polaromonas sp000751355--1||s__Pseudomonas_O kuykendallii--1||s__Salinibacter ruber--1||s__Xanthomonas cannabis--1:evalue_avg=7.640002280553999e-41:evalue_max=3.82e-40:evalue_min=8.97e-67:evalue_std=1.7083558073230663e-40:evalue_sum=3.8200011402769995e-40:gapopen_avg=0.0:gapopen_max=0.0:gapopen_min=0.0:gapopen_std=0.0:gapopen_sum=0.0:gtdb_class_counter=:gtdb_domain_counter=:gtdb_family_counter=:gtdb_genus_counter=:gtdb_order_counter=:gtdb_phylum_counter=:gtdb_species_counter=:heptad_counter=MCP-36H--11:lbd_counter=:length_avg=133.6:length_max=155.0:length_min=106.0:length_std=23.88095475478315:length_sum=668.0:mismatch_avg=35.6:mismatch_max=47.0:mismatch_min=23.0:mismatch_std=10.430723848324238:mismatch_sum=178.0:name=N1021090:qcovhsp_avg=99.88:qcovhsp_max=100.0:qcovhsp_min=99.4:qcovhsp_std=0.26832815729997217:qcovhsp_sum=499.4:qend_avg=133.6:qend_max=155.0:qend_min=106.0:qend_std=23.88095475478315:qend_sum=668.0:qstart_avg=1.0:qstart_max=1.0:qstart_min=1.0:qstart_std=0.0:qstart_sum=5.0:ref_name_counter=GB_GCA_002400775.1_protein.faa_NVRF01000027.1_11@PF00015_full_PFAM.711.894--1||GB_GCA_003220675.1_protein.faa_QHTD01000166.1_11@PF00015_full_PFAM.321.504--2||GB_GCA_016713435.1_protein.faa_JADJPD010000006.1_101@PF00015_full_PFAM.315.510--1||GB_GCA_903921835.1_protein.faa_CAIXRL010000389.1_3@PF00015_full_PFAM.169.358--1:scovhsp_avg=71.58:scovhsp_max=84.2:scovhsp_min=57.9:scovhsp_std=12.556552074514721:scovhsp_sum=357.9:send_avg=153.2:send_max=164.0:send_min=121.0:send_std=18.619881847100963:send_sum=766.0:sstart_avg=20.6:sstart_max=59.0:sstart_min=10.0:sstart_std=21.477895613863108:sstart_sum=103.0],aebb3044-ce75-4a39-bace-b6efa312504c_6@MCPsignal.96.198:0.0359591[&&NHX:Sample=rhizpot1:Type=capture:besthit=80.4:bitscore=141.0:capture_class=c__Holophagae:capture_domain=d__Bacteria:capture_family=f__Holophagaceae:capture_genus=g__Geothrix:capture_order=o__Holophagales:capture_phylum=p__Acidobacteriota:capture_species=s__Geothrix sp016714685:evalue=1.79e-43:gapopen=0.0:heptad=MCP-36H:length=102.0:mismatch=20.0:qcovhsp=100.0:qend=102.0:qstart=1.0:ref_name=GB_GCA_903921835.1_protein.faa_CAIXRL010000389.1_3@PF00015_full_PFAM.169.358:scovhsp=54.0:send=113.0:sstart=12.0])0.998:0.11657[&&NHX:Sample_counter=rhizpot1--6||rhizpot3--6:Type_counter=capture--12:besthit_avg=74.76666666666667:besthit_max=80.4:besthit_min=67.1:besthit_std=4.949208690959261:besthit_sum=448.6:bitscore_avg=161.66666666666666:bitscore_max=202.0:bitscore_min=132.0:bitscore_std=27.16370126964782:bitscore_sum=970.0:capture_class_counter=c__Actinomycetia--2||c__Clostridia--1||c__Gammaproteobacteria--6||c__Halobacteria--1||c__Holophagae--1||c__Rhodothermia--1:capture_domain_counter=d__Archaea--1||d__Bacteria--11:capture_family_counter=f__Aeromonadaceae--2||f__Burkholderiaceae--1||f__Holophagaceae--1||f__Micromonosporaceae--2||f__Natrialbaceae--1||f__Oscillospiraceae--1||f__Pseudomonadaceae--1||f__Rhodocyclaceae--1||f__Salinibacteraceae--1||f__Xanthomonadaceae--1:capture_genus_counter=g__Actinoplanes--2||g__Aeromonas--2||g__Aromatoleum--1||g__Dysosmobacter--1||g__Geothrix--1||g__Natronorubrum--1||g__Polaromonas--1||g__Pseudomonas_O--1||g__Salinibacter--1||g__Xanthomonas--1:capture_order_counter=o__Burkholderiales--2||o__Enterobacterales--2||o__Halobacteriales--1||o__Holophagales--1||o__Mycobacteriales--2||o__Oscillospirales--1||o__Pseudomonadales--1||o__Rhodothermales--1||o__Xanthomonadales--1:capture_phylum_counter=p__Acidobacteriota--1||p__Actinobacteriota--2||p__Bacteroidota--1||p__Firmicutes_A--1||p__Halobacteriota--1||p__Proteobacteria--6:capture_species_counter=s__Actinoplanes sp003999975--2||s__Aeromonas tecta--2||s__Aromatoleum diolicum--1||s__Dysosmobacter sp000403435--1||s__Geothrix sp016714685--1||s__Natronorubrum halalkaliphilum--1||s__Polaromonas sp000751355--1||s__Pseudomonas_O kuykendallii--1||s__Salinibacter ruber--1||s__Xanthomonas cannabis--1:evalue_avg=6.369651900461666e-41:evalue_max=3.82e-40:evalue_min=8.97e-67:evalue_std=1.5593623879084683e-40:evalue_sum=3.8217911402769995e-40:gapopen_avg=0.0:gapopen_max=0.0:gapopen_min=0.0:gapopen_std=0.0:gapopen_sum=0.0:gtdb_class_counter=:gtdb_domain_counter=:gtdb_family_counter=:gtdb_genus_counter=:gtdb_order_counter=:gtdb_phylum_counter=:gtdb_species_counter=:heptad_counter=MCP-36H--12:lbd_counter=:length_avg=128.33333333333334:length_max=155.0:length_min=102.0:length_std=24.95328969628387:length_sum=770.0:mismatch_avg=33.0:mismatch_max=47.0:mismatch_min=20.0:mismatch_std=11.29601699715435:mismatch_sum=198.0:name=N1021092:qcovhsp_avg=99.89999999999999:qcovhsp_max=100.0:qcovhsp_min=99.4:qcovhsp_std=0.24494897427831552:qcovhsp_sum=599.4:qend_avg=128.33333333333334:qend_max=155.0:qend_min=102.0:qend_std=24.95328969628387:qend_sum=770.0:qstart_avg=1.0:qstart_max=1.0:qstart_min=1.0:qstart_std=0.0:qstart_sum=6.0:ref_name_counter=GB_GCA_002400775.1_protein.faa_NVRF01000027.1_11@PF00015_full_PFAM.711.894--1||GB_GCA_003220675.1_protein.faa_QHTD01000166.1_11@PF00015_full_PFAM.321.504--2||GB_GCA_016713435.1_protein.faa_JADJPD010000006.1_101@PF00015_full_PFAM.315.510--1||GB_GCA_903921835.1_protein.faa_CAIXRL010000389.1_3@PF00015_full_PFAM.169.358--2:scovhsp_avg=68.65:scovhsp_max=84.2:scovhsp_min=54.0:scovhsp_std=13.328278208380857:scovhsp_sum=411.90000000000003:send_avg=146.5:send_max=164.0:send_min=113.0:send_std=23.381616710569865:send_sum=879.0:sstart_avg=19.166666666666668:sstart_max=59.0:sstart_min=10.0:sstart_std=19.52861148844604:sstart_sum=115.0],((1149d0ec-897b-41a3-af95-82295aadb394_6@MCPsignal.268.357:0.132265[&&NHX:Sample=rhizpot3:Type=capture:capture_class=c__Gammaproteobacteria:capture_domain=d__Bacteria:capture_family=f__Burkholderiaceae:capture_genus=g__Massilia:capture_order=o__Burkholderiales:capture_phylum=p__Proteobacteria:capture_species=s__Massilia aurea_A:heptad=MCP-36H],(0686c672-d20e-55e0-9b01-e76de52a7c31_5@MCPsignal.483.578:5e-09[&&NHX:Sample=rhiztom2:Type=capture:besthit=64.2:bitscore=103.0:capture_class=c__Alphaproteobacteria:capture_domain=d__Bacteria:capture_family=f__Beijerinckiaceae:capture_genus=g__Methylobacterium:capture_order=o__Rhizobiales:capture_phylum=p__Proteobacteria:capture_species=s__Methylobacterium terrae:evalue=5.95e-29:gapopen=0.0:heptad=MCP-36H:length=95.0:mismatch=34.0:qcovhsp=100.0:qend=95.0:qstart=1.0:ref_name=GB_GCA_011058515.1_protein.faa_DSHD01000003.1_140@PF00015_full_PFAM.320.507:scovhsp=50.8:send=164.0:sstart=70.0],((f2debaba-fb65-5aed-8ae1-926df7e16041_4@MCPsignal.272.346:0.016362[&&NHX:Sample=rhiztom2:Type=capture:besthit=75.7:bitscore=100.0:capture_class=c__Vicinamibacteria:capture_domain=d__Bacteria:capture_family=f__JAFNAJ01:capture_genus=g__JAEUQQ01:capture_order=o__Vicinamibacterales:capture_phylum=p__Acidobacteriota:capture_species=s__JAEUQQ01 sp016789685:evalue=4.92e-29:gapopen=0.0:heptad=MCP-36H:length=74.0:mismatch=18.0:qcovhsp=100.0:qend=74.0:qstart=1.0:ref_name=GB_GCA_903890595.1_protein.faa_CAITBU010000111.1_4@PF00015_full_PFAM.313.421:scovhsp=68.5:send=101.0:sstart=28.0],(e790896d-494c-4e66-a85f-e72ef69bb2f8_1@MCPsignal.34.190:5e-09[&&NHX:Sample=rhiztom2:Type=capture:besthit=62.2:bitscore=159.0:capture_class=c__Desulfobulbia:capture_domain=d__Bacteria:capture_family=f__Desulfurivibrionaceae:capture_genus=g__UBA5123:capture_order=o__Desulfobulbales:capture_phylum=p__Desulfobacterota:capture_species=s__UBA5123 sp002414225:evalue=7.26e-50:gapopen=1.0:heptad=MCP-36H:length=156.0:mismatch=58.0:qcovhsp=99.4:qend=156.0:qstart=2.0:ref_name=GB_GCA_002352185.1_protein.faa_DEHY01000219.1_8@PF00015_full_PFAM.425.612:scovhsp=83.4:send=163.0:sstart=8.0],b260013a-0990-4be7-9a66-17278f1875e9_2@MCPsignal.91.235:0.174179[&&NHX:Sample=rhiztom2:Type=capture:besthit=61.4:bitscore=144.0:capture_class=c__Alphaproteobacteria:capture_domain=d__Bacteria:capture_family=f__Caulobacteraceae:capture_genus=g__CAHJWH01:capture_order=o__Caulobacterales:capture_phylum=p__Proteobacteria:capture_species=s__CAHJWH01 sp009765965:evalue=4.99e-44:gapopen=0.0:heptad=MCP-36H:length=140.0:mismatch=54.0:qcovhsp=97.2:qend=140.0:qstart=1.0:ref_name=RS_GCF_016583565.1_protein.faa_NZ_NRRF01000007.1_39@PF00015_full_PFAM.601.786:scovhsp=75.7:send=140.0:sstart=1.0])0:6e-09[&&NHX:Sample_counter=rhiztom2--2:Type_counter=capture--2:besthit_avg=61.8:besthit_max=62.2:besthit_min=61.4:besthit_std=0.565685424949241:besthit_sum=123.6:bitscore_avg=151.5:bitscore_max=159.0:bitscore_min=144.0:bitscore_std=10.606601717798213:bitscore_sum=303.0:capture_class_counter=c__Alphaproteobacteria--1||c__Desulfobulbia--1:capture_domain_counter=d__Bacteria--2:capture_family_counter=f__Caulobacteraceae--1||f__Desulfurivibrionaceae--1:capture_genus_counter=g__CAHJWH01--1||g__UBA5123--1:capture_order_counter=o__Caulobacterales--1||o__Desulfobulbales--1:capture_phylum_counter=p__Desulfobacterota--1||p__Proteobacteria--1:capture_species_counter=s__CAHJWH01 sp009765965--1||s__UBA5123 sp002414225--1:evalue_avg=2.49500363e-44:evalue_max=4.99e-44:evalue_min=7.26e-50:evalue_std=3.5284577045256407e-44:evalue_sum=4.99000726e-44:gapopen_avg=0.5:gapopen_max=1.0:gapopen_min=0.0:gapopen_std=0.7071067811865476:gapopen_sum=1.0:gtdb_class_counter=:gtdb_domain_counter=:gtdb_family_counter=:gtdb_genus_counter=:gtdb_order_counter=:gtdb_phylum_counter=:gtdb_species_counter=:heptad_counter=MCP-36H--2:lbd_counter=:length_avg=148.0:length_max=156.0:length_min=140.0:length_std=11.313708498984761:length_sum=296.0:mismatch_avg=56.0:mismatch_max=58.0:mismatch_min=54.0:mismatch_std=2.8284271247461903:mismatch_sum=112.0:name=N1021098:qcovhsp_avg=98.30000000000001:qcovhsp_max=99.4:qcovhsp_min=97.2:qcovhsp_std=1.5556349186104066:qcovhsp_sum=196.60000000000002:qend_avg=148.0:qend_max=156.0:qend_min=140.0:qend_std=11.313708498984761:qend_sum=296.0:qstart_avg=1.5:qstart_max=2.0:qstart_min=1.0:qstart_std=0.7071067811865476:qstart_sum=3.0:ref_name_counter=GB_GCA_002352185.1_protein.faa_DEHY01000219.1_8@PF00015_full_PFAM.425.612--1||RS_GCF_016583565.1_protein.faa_NZ_NRRF01000007.1_39@PF00015_full_PFAM.601.786--1:scovhsp_avg=79.55000000000001:scovhsp_max=83.4:scovhsp_min=75.7:scovhsp_std=5.444722215136418:scovhsp_sum=159.10000000000002:send_avg=151.5:send_max=163.0:send_min=140.0:send_std=16.263455967290593:send_sum=303.0:sstart_avg=4.5:sstart_max=8.0:sstart_min=1.0:sstart_std=4.949747468305833:sstart_sum=9.0])0.845:0.0139946[&&NHX:Sample_counter=rhiztom2--3:Type_counter=capture--3:besthit_avg=66.43333333333334:besthit_max=75.7:besthit_min=61.4:besthit_std=8.035131195776044:besthit_sum=199.3:bitscore_avg=134.33333333333334:bitscore_max=159.0:bitscore_min=100.0:bitscore_std=30.6648550189518:bitscore_sum=403.0:capture_class_counter=c__Alphaproteobacteria--1||c__Desulfobulbia--1||c__Vicinamibacteria--1:capture_domain_counter=d__Bacteria--3:capture_family_counter=f__Caulobacteraceae--1||f__Desulfurivibrionaceae--1||f__JAFNAJ01--1:capture_genus_counter=g__CAHJWH01--1||g__JAEUQQ01--1||g__UBA5123--1:capture_order_counter=o__Caulobacterales--1||o__Desulfobulbales--1||o__Vicinamibacterales--1:capture_phylum_counter=p__Acidobacteriota--1||p__Desulfobacterota--1||p__Proteobacteria--1:capture_species_counter=s__CAHJWH01 sp009765965--1||s__JAEUQQ01 sp016789685--1||s__UBA5123 sp002414225--1:evalue_avg=1.6400000000000015e-29:evalue_max=4.92e-29:evalue_min=7.26e-50:evalue_std=2.840563324412957e-29:evalue_sum=4.920000000000005e-29:gapopen_avg=0.3333333333333333:gapopen_max=1.0:gapopen_min=0.0:gapopen_std=0.5773502691896258:gapopen_sum=1.0:gtdb_class_counter=:gtdb_domain_counter=:gtdb_family_counter=:gtdb_genus_counter=:gtdb_order_counter=:gtdb_phylum_counter=:gtdb_species_counter=:heptad_counter=MCP-36H--3:lbd_counter=:length_avg=123.33333333333333:length_max=156.0:length_min=74.0:length_std=43.4664621672081:length_sum=370.0:mismatch_avg=43.333333333333336:mismatch_max=58.0:mismatch_min=18.0:mismatch_std=22.03028218914441:mismatch_sum=130.0:name=N1021099:qcovhsp_avg=98.86666666666667:qcovhsp_max=100.0:qcovhsp_min=97.2:qcovhsp_std=1.4742229591663982:qcovhsp_sum=296.6:qend_avg=123.33333333333333:qend_max=156.0:qend_min=74.0:qend_std=43.4664621672081:qend_sum=370.0:qstart_avg=1.3333333333333333:qstart_max=2.0:qstart_min=1.0:qstart_std=0.5773502691896257:qstart_sum=4.0:ref_name_counter=GB_GCA_002352185.1_protein.faa_DEHY01000219.1_8@PF00015_full_PFAM.425.612--1||GB_GCA_903890595.1_protein.faa_CAITBU010000111.1_4@PF00015_full_PFAM.313.421--1||RS_GCF_016583565.1_protein.faa_NZ_NRRF01000007.1_39@PF00015_full_PFAM.601.786--1:scovhsp_avg=75.86666666666667:scovhsp_max=83.4:scovhsp_min=68.5:scovhsp_std=7.451398079107931:scovhsp_sum=227.60000000000002:send_avg=134.66666666666666:send_max=163.0:send_min=101.0:send_std=31.342197327777345:send_sum=404.0:sstart_avg=12.333333333333334:sstart_max=28.0:sstart_min=1.0:sstart_std=14.0118997046558:sstart_sum=37.0],5a27da9c-beed-41e2-995e-51ef121bd001_3@MCPsignal.20.138:0.0341335[&&NHX:Sample=rhiztom2:Type=capture:besthit=69.0:bitscore=135.0:capture_class=c__Desulfobulbia:capture_domain=d__Bacteria:capture_family=f__Desulfurivibrionaceae:capture_genus=g__UBA5123:capture_order=o__Desulfobulbales:capture_phylum=p__Desulfobacterota:capture_species=s__UBA5123 sp002414225:evalue=5.96e-41:gapopen=0.0:heptad=MCP-36H:length=116.0:mismatch=36.0:qcovhsp=98.3:qend=118.0:qstart=3.0:ref_name=GB_GCA_011058515.1_protein.faa_DSHD01000003.1_140@PF00015_full_PFAM.320.507:scovhsp=62.0:send=164.0:sstart=49.0])0:5e-09[&&NHX:Sample_counter=rhiztom2--4:Type_counter=capture--4:besthit_avg=67.075:besthit_max=75.7:besthit_min=61.4:besthit_std=6.684995636996833:besthit_sum=268.3:bitscore_avg=134.5:bitscore_max=159.0:bitscore_min=100.0:bitscore_std=25.03996805109783:bitscore_sum=538.0:capture_class_counter=c__Alphaproteobacteria--1||c__Desulfobulbia--2||c__Vicinamibacteria--1:capture_domain_counter=d__Bacteria--4:capture_family_counter=f__Caulobacteraceae--1||f__Desulfurivibrionaceae--2||f__JAFNAJ01--1:capture_genus_counter=g__CAHJWH01--1||g__JAEUQQ01--1||g__UBA5123--2:capture_order_counter=o__Caulobacterales--1||o__Desulfobulbales--2||o__Vicinamibacterales--1:capture_phylum_counter=p__Acidobacteriota--1||p__Desulfobacterota--2||p__Proteobacteria--1:capture_species_counter=s__CAHJWH01 sp009765965--1||s__JAEUQQ01 sp016789685--1||s__UBA5123 sp002414225--2:evalue_avg=1.2300000000014912e-29:evalue_max=4.92e-29:evalue_min=7.26e-50:evalue_std=2.4599999999990056e-29:evalue_sum=4.920000000005965e-29:gapopen_avg=0.25:gapopen_max=1.0:gapopen_min=0.0:gapopen_std=0.5:gapopen_sum=1.0:gtdb_class_counter=:gtdb_domain_counter=:gtdb_family_counter=:gtdb_genus_counter=:gtdb_order_counter=:gtdb_phylum_counter=:gtdb_species_counter=:heptad_counter=MCP-36H--4:lbd_counter=:length_avg=121.5:length_max=156.0:length_min=74.0:length_std=35.679125549822544:length_sum=486.0:mismatch_avg=41.5:mismatch_max=58.0:mismatch_min=18.0:mismatch_std=18.35755975068582:mismatch_sum=166.0:name=N1021101:qcovhsp_avg=98.725:qcovhsp_max=100.0:qcovhsp_min=97.2:qcovhsp_std=1.2365947867699698:qcovhsp_sum=394.9:qend_avg=122.0:qend_max=156.0:qend_min=74.0:qend_std=35.59026084010437:qend_sum=488.0:qstart_avg=1.75:qstart_max=3.0:qstart_min=1.0:qstart_std=0.9574271077563381:qstart_sum=7.0:ref_name_counter=GB_GCA_002352185.1_protein.faa_DEHY01000219.1_8@PF00015_full_PFAM.425.612--1||GB_GCA_011058515.1_protein.faa_DSHD01000003.1_140@PF00015_full_PFAM.320.507--1||GB_GCA_903890595.1_protein.faa_CAITBU010000111.1_4@PF00015_full_PFAM.313.421--1||RS_GCF_016583565.1_protein.faa_NZ_NRRF01000007.1_39@PF00015_full_PFAM.601.786--1:scovhsp_avg=72.4:scovhsp_max=83.4:scovhsp_min=62.0:scovhsp_std=9.224243419742711:scovhsp_sum=289.6:send_avg=142.0:send_max=164.0:send_min=101.0:send_std=29.49576240750525:send_sum=568.0:sstart_avg=21.5:sstart_max=49.0:sstart_min=1.0:sstart_std=21.61018278497431:sstart_sum=86.0])1:0.433159[&&NHX:Sample_counter=rhiztom2--5:Type_counter=capture--5:besthit_avg=66.5:besthit_max=75.7:besthit_min=61.4:besthit_std=5.930430001273096:besthit_sum=332.5:bitscore_avg=128.2:bitscore_max=159.0:bitscore_min=100.0:bitscore_std=25.85923432741194:bitscore_sum=641.0:capture_class_counter=c__Alphaproteobacteria--2||c__Desulfobulbia--2||c__Vicinamibacteria--1:capture_domain_counter=d__Bacteria--5:capture_family_counter=f__Beijerinckiaceae--1||f__Caulobacteraceae--1||f__Desulfurivibrionaceae--2||f__JAFNAJ01--1:capture_genus_counter=g__CAHJWH01--1||g__JAEUQQ01--1||g__Methylobacterium--1||g__UBA5123--2:capture_order_counter=o__Caulobacterales--1||o__Desulfobulbales--2||o__Rhizobiales--1||o__Vicinamibacterales--1:capture_phylum_counter=p__Acidobacteriota--1||p__Desulfobacterota--2||p__Proteobacteria--2:capture_species_counter=s__CAHJWH01 sp009765965--1||s__JAEUQQ01 sp016789685--1||s__Methylobacterium terrae--1||s__UBA5123 sp002414225--2:evalue_avg=2.1740000000011925e-29:evalue_max=5.95e-29:evalue_min=7.26e-50:evalue_std=2.999063187062506e-29:evalue_sum=1.0870000000005963e-28:gapopen_avg=0.2:gapopen_max=1.0:gapopen_min=0.0:gapopen_std=0.44721359549995804:gapopen_sum=1.0:gtdb_class_counter=:gtdb_domain_counter=:gtdb_family_counter=:gtdb_genus_counter=:gtdb_order_counter=:gtdb_phylum_counter=:gtdb_species_counter=:heptad_counter=MCP-36H--5:lbd_counter=:length_avg=116.2:length_max=156.0:length_min=74.0:length_std=33.09380606699689:length_sum=581.0:mismatch_avg=40.0:mismatch_max=58.0:mismatch_min=18.0:mismatch_std=16.24807680927192:mismatch_sum=200.0:name=N1021102:qcovhsp_avg=98.98:qcovhsp_max=100.0:qcovhsp_min=97.2:qcovhsp_std=1.213260071048248:qcovhsp_sum=494.90000000000003:qend_avg=116.6:qend_max=156.0:qend_min=74.0:qend_std=33.1028699662129:qend_sum=583.0:qstart_avg=1.6:qstart_max=3.0:qstart_min=1.0:qstart_std=0.8944271909999159:qstart_sum=8.0:ref_name_counter=GB_GCA_002352185.1_protein.faa_DEHY01000219.1_8@PF00015_full_PFAM.425.612--1||GB_GCA_011058515.1_protein.faa_DSHD01000003.1_140@PF00015_full_PFAM.320.507--2||GB_GCA_903890595.1_protein.faa_CAITBU010000111.1_4@PF00015_full_PFAM.313.421--1||RS_GCF_016583565.1_protein.faa_NZ_NRRF01000007.1_39@PF00015_full_PFAM.601.786--1:scovhsp_avg=68.08000000000001:scovhsp_max=83.4:scovhsp_min=50.8:scovhsp_std=12.535030913404245:scovhsp_sum=340.40000000000003:send_avg=146.4:send_max=164.0:send_min=101.0:send_std=27.37334469881238:send_sum=732.0:sstart_avg=31.2:sstart_max=70.0:sstart_min=1.0:sstart_std=28.647862049374645:sstart_sum=156.0])0.626:0.0224003[&&NHX:Sample_counter=rhizpot3--1||rhiztom2--5:Type_counter=capture--6:besthit_avg=66.5:besthit_max=75.7:besthit_min=61.4:besthit_std=5.930430001273096:besthit_sum=332.5:bitscore_avg=128.2:bitscore_max=159.0:bitscore_min=100.0:bitscore_std=25.85923432741194:bitscore_sum=641.0:capture_class_counter=c__Alphaproteobacteria--2||c__Desulfobulbia--2||c__Gammaproteobacteria--1||c__Vicinamibacteria--1:capture_domain_counter=d__Bacteria--6:capture_family_counter=f__Beijerinckiaceae--1||f__Burkholderiaceae--1||f__Caulobacteraceae--1||f__Desulfurivibrionaceae--2||f__JAFNAJ01--1:capture_genus_counter=g__CAHJWH01--1||g__JAEUQQ01--1||g__Massilia--1||g__Methylobacterium--1||g__UBA5123--2:capture_order_counter=o__Burkholderiales--1||o__Caulobacterales--1||o__Desulfobulbales--2||o__Rhizobiales--1||o__Vicinamibacterales--1:capture_phylum_counter=p__Acidobacteriota--1||p__Desulfobacterota--2||p__Proteobacteria--3:capture_species_counter=s__CAHJWH01 sp009765965--1||s__JAEUQQ01 sp016789685--1||s__Massilia aurea_A--1||s__Methylobacterium terrae--1||s__UBA5123 sp002414225--2:evalue_avg=2.1740000000011925e-29:evalue_max=5.95e-29:evalue_min=7.26e-50:evalue_std=2.999063187062506e-29:evalue_sum=1.0870000000005963e-28:gapopen_avg=0.2:gapopen_max=1.0:gapopen_min=0.0:gapopen_std=0.44721359549995804:gapopen_sum=1.0:gtdb_class_counter=:gtdb_domain_counter=:gtdb_family_counter=:gtdb_genus_counter=:gtdb_order_counter=:gtdb_phylum_counter=:gtdb_species_counter=:heptad_counter=MCP-36H--6:lbd_counter=:length_avg=116.2:length_max=156.0:length_min=74.0:length_std=33.09380606699689:length_sum=581.0:mismatch_avg=40.0:mismatch_max=58.0:mismatch_min=18.0:mismatch_std=16.24807680927192:mismatch_sum=200.0:name=N1021103:qcovhsp_avg=98.98:qcovhsp_max=100.0:qcovhsp_min=97.2:qcovhsp_std=1.213260071048248:qcovhsp_sum=494.90000000000003:qend_avg=116.6:qend_max=156.0:qend_min=74.0:qend_std=33.1028699662129:qend_sum=583.0:qstart_avg=1.6:qstart_max=3.0:qstart_min=1.0:qstart_std=0.8944271909999159:qstart_sum=8.0:ref_name_counter=GB_GCA_002352185.1_protein.faa_DEHY01000219.1_8@PF00015_full_PFAM.425.612--1||GB_GCA_011058515.1_protein.faa_DSHD01000003.1_140@PF00015_full_PFAM.320.507--2||GB_GCA_903890595.1_protein.faa_CAITBU010000111.1_4@PF00015_full_PFAM.313.421--1||RS_GCF_016583565.1_protein.faa_NZ_NRRF01000007.1_39@PF00015_full_PFAM.601.786--1:scovhsp_avg=68.08000000000001:scovhsp_max=83.4:scovhsp_min=50.8:scovhsp_std=12.535030913404245:scovhsp_sum=340.40000000000003:send_avg=146.4:send_max=164.0:send_min=101.0:send_std=27.37334469881238:send_sum=732.0:sstart_avg=31.2:sstart_max=70.0:sstart_min=1.0:sstart_std=28.647862049374645:sstart_sum=156.0],((((f46771cb-7045-4f6d-b844-c295d49b7206_6@MCPsignal.134.290:0.00472762[&&NHX:Sample=rhiztom2:Type=capture:besthit=64.7:bitscore=171.0:capture_class=c__Gammaproteobacteria:capture_domain=d__Bacteria:capture_family=f__Burkholderiaceae:capture_genus=g__Acidovorax:capture_order=o__Burkholderiales:capture_phylum=p__Proteobacteria:capture_species=s__Acidovorax sp003058055:evalue=2.05e-54:gapopen=0.0:heptad=MCP-36H:length=156.0:mismatch=55.0:qcovhsp=100.0:qend=156.0:qstart=1.0:ref_name=GB_GCA_011058515.1_protein.faa_DSHD01000003.1_140@PF00015_full_PFAM.320.507:scovhsp=83.4:send=164.0:sstart=9.0],(c976521c-10b1-47b9-9b99-2e8baafeb6cd_6@MCPsignal.249.405:0.0172119[&&NHX:Sample=rhiztom3:Type=capture:besthit=64.3:bitscore=168.0:capture_class=c__Gammaproteobacteria:capture_domain=d__Bacteria:capture_family=f__Burkholderiaceae:capture_genus=g__Ideonella:capture_order=o__Burkholderiales:capture_phylum=p__Proteobacteria:capture_species=s__Ideonella sp018069875:evalue=2.67e-53:gapopen=0.0:heptad=MCP-36H:length=154.0:mismatch=55.0:qcovhsp=98.7:qend=154.0:qstart=1.0:ref_name=RS_GCF_900170025.1_protein.faa_NZ_FWEX01000005.1_351@PF00015_full_PFAM.554.745:scovhsp=80.6:send=160.0:sstart=7.0],95283b1d-234e-4660-a5ea-7612cdf45d23_3@MCPsignal.108.265:0.0724852[&&NHX:Sample=rhiztom3:Type=capture:besthit=66.7:bitscore=183.0:capture_class=c__Gammaproteobacteria:capture_domain=d__Bacteria:capture_family=f__Burkholderiaceae:capture_genus=g__Pseudorhodoferax:capture_order=o__Burkholderiales:capture_phylum=p__Proteobacteria:capture_species=s__Pseudorhodoferax boronicumulans_A:evalue=1.21e-58:gapopen=2.0:heptad=MCP-36H:length=159.0:mismatch=48.0:qcovhsp=100.0:qend=157.0:qstart=1.0:ref_name=GB_GCA_013140885.1_protein.faa_JABFSC010000291.1_1@PF00015_full_PFAM.202.423:scovhsp=70.6:send=167.0:sstart=12.0])0.722:0.00805678[&&NHX:Sample_counter=rhiztom3--2:Type_counter=capture--2:besthit_avg=65.5:besthit_max=66.7:besthit_min=64.3:besthit_std=1.697056274847718:besthit_sum=131.0:bitscore_avg=175.5:bitscore_max=183.0:bitscore_min=168.0:bitscore_std=10.606601717798213:bitscore_sum=351.0:capture_class_counter=c__Gammaproteobacteria--2:capture_domain_counter=d__Bacteria--2:capture_family_counter=f__Burkholderiaceae--2:capture_genus_counter=g__Ideonella--1||g__Pseudorhodoferax--1:capture_order_counter=o__Burkholderiales--2:capture_phylum_counter=p__Proteobacteria--2:capture_species_counter=s__Ideonella sp018069875--1||s__Pseudorhodoferax boronicumulans_A--1:evalue_avg=1.3350060500000001e-53:evalue_max=2.67e-53:evalue_min=1.21e-58:evalue_std=1.8879665497760296e-53:evalue_sum=2.6700121000000002e-53:gapopen_avg=1.0:gapopen_max=2.0:gapopen_min=0.0:gapopen_std=1.4142135623730951:gapopen_sum=2.0:gtdb_class_counter=:gtdb_domain_counter=:gtdb_family_counter=:gtdb_genus_counter=:gtdb_order_counter=:gtdb_phylum_counter=:gtdb_species_counter=:heptad_counter=MCP-36H--2:lbd_counter=:length_avg=156.5:length_max=159.0:length_min=154.0:length_std=3.5355339059327378:length_sum=313.0:mismatch_avg=51.5:mismatch_max=55.0:mismatch_min=48.0:mismatch_std=4.949747468305833:mismatch_sum=103.0:name=N1021107:qcovhsp_avg=99.35:qcovhsp_max=100.0:qcovhsp_min=98.7:qcovhsp_std=0.9192388155425097:qcovhsp_sum=198.7:qend_avg=155.5:qend_max=157.0:qend_min=154.0:qend_std=2.1213203435596424:qend_sum=311.0:qstart_avg=1.0:qstart_max=1.0:qstart_min=1.0:qstart_std=0.0:qstart_sum=2.0:ref_name_counter=GB_GCA_013140885.1_protein.faa_JABFSC010000291.1_1@PF00015_full_PFAM.202.423--1||RS_GCF_900170025.1_protein.faa_NZ_FWEX01000005.1_351@PF00015_full_PFAM.554.745--1:scovhsp_avg=75.6:scovhsp_max=80.6:scovhsp_min=70.6:scovhsp_std=7.0710678118654755:scovhsp_sum=151.2:send_avg=163.5:send_max=167.0:send_min=160.0:send_std=4.949747468305833:send_sum=327.0:sstart_avg=9.5:sstart_max=12.0:sstart_min=7.0:sstart_std=3.5355339059327378:sstart_sum=19.0])0:5e-09[&&NHX:Sample_counter=rhiztom2--1||rhiztom3--2:Type_counter=capture--3:besthit_avg=65.23333333333333:besthit_max=66.7:besthit_min=64.3:besthit_std=1.2858201014657293:besthit_sum=195.7:bitscore_avg=174.0:bitscore_max=183.0:bitscore_min=168.0:bitscore_std=7.937253933193772:bitscore_sum=522.0:capture_class_counter=c__Gammaproteobacteria--3:capture_domain_counter=d__Bacteria--3:capture_family_counter=f__Burkholderiaceae--3:capture_genus_counter=g__Acidovorax--1||g__Ideonella--1||g__Pseudorhodoferax--1:capture_order_counter=o__Burkholderiales--3:capture_phylum_counter=p__Proteobacteria--3:capture_species_counter=s__Acidovorax sp003058055--1||s__Ideonella sp018069875--1||s__Pseudorhodoferax boronicumulans_A--1:evalue_avg=9.583373666666667e-54:evalue_max=2.67e-53:evalue_min=1.21e-58:evalue_std=1.485882477704345e-53:evalue_sum=2.8750121e-53:gapopen_avg=0.6666666666666666:gapopen_max=2.0:gapopen_min=0.0:gapopen_std=1.1547005383792517:gapopen_sum=2.0:gtdb_class_counter=:gtdb_domain_counter=:gtdb_family_counter=:gtdb_genus_counter=:gtdb_order_counter=:gtdb_phylum_counter=:gtdb_species_counter=:heptad_counter=MCP-36H--3:lbd_counter=:length_avg=156.33333333333334:length_max=159.0:length_min=154.0:length_std=2.5166114784235836:length_sum=469.0:mismatch_avg=52.666666666666664:mismatch_max=55.0:mismatch_min=48.0:mismatch_std=4.041451884327381:mismatch_sum=158.0:name=N1021108:qcovhsp_avg=99.56666666666666:qcovhsp_max=100.0:qcovhsp_min=98.7:qcovhsp_std=0.7505553499465119:qcovhsp_sum=298.7:qend_avg=155.66666666666666:qend_max=157.0:qend_min=154.0:qend_std=1.5275252316519465:qend_sum=467.0:qstart_avg=1.0:qstart_max=1.0:qstart_min=1.0:qstart_std=0.0:qstart_sum=3.0:ref_name_counter=GB_GCA_011058515.1_protein.faa_DSHD01000003.1_140@PF00015_full_PFAM.320.507--1||GB_GCA_013140885.1_protein.faa_JABFSC010000291.1_1@PF00015_full_PFAM.202.423--1||RS_GCF_900170025.1_protein.faa_NZ_FWEX01000005.1_351@PF00015_full_PFAM.554.745--1:scovhsp_avg=78.2:scovhsp_max=83.4:scovhsp_min=70.6:scovhsp_std=6.729041536504294:scovhsp_sum=234.6:send_avg=163.66666666666666:send_max=167.0:send_min=160.0:send_std=3.5118845842842465:send_sum=491.0:sstart_avg=9.333333333333334:sstart_max=12.0:sstart_min=7.0:sstart_std=2.5166114784235836:sstart_sum=28.0],((50bc8725-31c2-4e90-a9b3-3fac2d261d55_3@MCPsignal.84.227:1.3e-08[&&NHX:Sample=rhiztom1:Type=capture:besthit=68.6:bitscore=161.0:capture_class=c__Gammaproteobacteria:capture_domain=d__Bacteria:capture_family=f__Burkholderiaceae:capture_genus=g__Hydrogenophaga:capture_order=o__Burkholderiales:capture_phylum=p__Proteobacteria:capture_species=s__Hydrogenophaga taeniospiralis:evalue=1.4e-50:gapopen=0.0:heptad=MCP-36H:length=140.0:mismatch=44.0:qcovhsp=97.9:qend=140.0:qstart=1.0:ref_name=RS_GCF_001458775.1_protein.faa_NZ_CZPZ01000001.1_109@PF00015_full_PFAM.670.865:scovhsp=71.8:send=150.0:sstart=11.0],d89fca74-6695-4f81-bc1c-55a011fd42ba_2@MCPsignal.23.132:0.0167275[&&NHX:Sample=rhiztom2:Type=capture:besthit=71.4:bitscore=126.0:capture_class=c__Gammaproteobacteria:capture_domain=d__Bacteria:capture_family=f__Burkholderiaceae:capture_genus=g__Hydrogenophaga:capture_order=o__Burkholderiales:capture_phylum=p__Proteobacteria:capture_species=s__Hydrogenophaga taeniospiralis:evalue=1.34e-37:gapopen=0.0:heptad=MCP-36H:length=105.0:mismatch=30.0:qcovhsp=96.3:qend=106.0:qstart=2.0:ref_name=RS_GCF_002937115.1_protein.faa_NZ_NHRY01000272.1_85@PF00015_full_PFAM.520.709:scovhsp=55.6:send=147.0:sstart=43.0])0.569:0.000113503[&&NHX:Sample_counter=rhiztom1--1||rhiztom2--1:Type_counter=capture--2:besthit_avg=70.0:besthit_max=71.4:besthit_min=68.6:besthit_std=1.9798989873223412:besthit_sum=140.0:bitscore_avg=143.5:bitscore_max=161.0:bitscore_min=126.0:bitscore_std=24.748737341529164:bitscore_sum=287.0:capture_class_counter=c__Gammaproteobacteria--2:capture_domain_counter=d__Bacteria--2:capture_family_counter=f__Burkholderiaceae--2:capture_genus_counter=g__Hydrogenophaga--2:capture_order_counter=o__Burkholderiales--2:capture_phylum_counter=p__Proteobacteria--2:capture_species_counter=s__Hydrogenophaga taeniospiralis--2:evalue_avg=6.7000000000007e-38:evalue_max=1.34e-37:evalue_min=1.4e-50:evalue_std=9.475230867898748e-38:evalue_sum=1.34000000000014e-37:gapopen_avg=0.0:gapopen_max=0.0:gapopen_min=0.0:gapopen_std=0.0:gapopen_sum=0.0:gtdb_class_counter=:gtdb_domain_counter=:gtdb_family_counter=:gtdb_genus_counter=:gtdb_order_counter=:gtdb_phylum_counter=:gtdb_species_counter=:heptad_counter=MCP-36H--2:lbd_counter=:length_avg=122.5:length_max=140.0:length_min=105.0:length_std=24.748737341529164:length_sum=245.0:mismatch_avg=37.0:mismatch_max=44.0:mismatch_min=30.0:mismatch_std=9.899494936611665:mismatch_sum=74.0:name=N1021111:qcovhsp_avg=97.1:qcovhsp_max=97.9:qcovhsp_min=96.3:qcovhsp_std=1.131370849898482:qcovhsp_sum=194.2:qend_avg=123.0:qend_max=140.0:qend_min=106.0:qend_std=24.041630560342615:qend_sum=246.0:qstart_avg=1.5:qstart_max=2.0:qstart_min=1.0:qstart_std=0.7071067811865476:qstart_sum=3.0:ref_name_counter=RS_GCF_001458775.1_protein.faa_NZ_CZPZ01000001.1_109@PF00015_full_PFAM.670.865--1||RS_GCF_002937115.1_protein.faa_NZ_NHRY01000272.1_85@PF00015_full_PFAM.520.709--1:scovhsp_avg=63.7:scovhsp_max=71.8:scovhsp_min=55.6:scovhsp_std=11.455129855222067:scovhsp_sum=127.4:send_avg=148.5:send_max=150.0:send_min=147.0:send_std=2.1213203435596424:send_sum=297.0:sstart_avg=27.0:sstart_max=43.0:sstart_min=11.0:sstart_std=22.627416997969522:sstart_sum=54.0],bdf41c09-cc80-4a75-b60f-e9f63b3dba57_1@MCPsignal.21.137:0.158571[&&NHX:Sample=rhiztom3:Type=capture:capture_class=c__Gammaproteobacteria:capture_domain=d__Bacteria:capture_family=f__Burkholderiaceae:capture_genus=g__Hydrogenophaga:capture_order=o__Burkholderiales:capture_phylum=p__Proteobacteria:capture_species=s__Hydrogenophaga taeniospiralis:heptad=MCP-36H])0.837:0.0172395[&&NHX:Sample_counter=rhiztom1--1||rhiztom2--1||rhiztom3--1:Type_counter=capture--3:besthit_avg=70.0:besthit_max=71.4:besthit_min=68.6:besthit_std=1.9798989873223412:besthit_sum=140.0:bitscore_avg=143.5:bitscore_max=161.0:bitscore_min=126.0:bitscore_std=24.748737341529164:bitscore_sum=287.0:capture_class_counter=c__Gammaproteobacteria--3:capture_domain_counter=d__Bacteria--3:capture_family_counter=f__Burkholderiaceae--3:capture_genus_counter=g__Hydrogenophaga--3:capture_order_counter=o__Burkholderiales--3:capture_phylum_counter=p__Proteobacteria--3:capture_species_counter=s__Hydrogenophaga taeniospiralis--3:evalue_avg=6.7000000000007e-38:evalue_max=1.34e-37:evalue_min=1.4e-50:evalue_std=9.475230867898748e-38:evalue_sum=1.34000000000014e-37:gapopen_avg=0.0:gapopen_max=0.0:gapopen_min=0.0:gapopen_std=0.0:gapopen_sum=0.0:gtdb_class_counter=:gtdb_domain_counter=:gtdb_family_counter=:gtdb_genus_counter=:gtdb_order_counter=:gtdb_phylum_counter=:gtdb_species_counter=:heptad_counter=MCP-36H--3:lbd_counter=:length_avg=122.5:length_max=140.0:length_min=105.0:length_std=24.748737341529164:length_sum=245.0:mismatch_avg=37.0:mismatch_max=44.0:mismatch_min=30.0:mismatch_std=9.899494936611665:mismatch_sum=74.0:name=N1021113:qcovhsp_avg=97.1:qcovhsp_max=97.9:qcovhsp_min=96.3:qcovhsp_std=1.131370849898482:qcovhsp_sum=194.2:qend_avg=123.0:qend_max=140.0:qend_min=106.0:qend_std=24.041630560342615:qend_sum=246.0:qstart_avg=1.5:qstart_max=2.0:qstart_min=1.0:qstart_std=0.7071067811865476:qstart_sum=3.0:ref_name_counter=RS_GCF_001458775.1_protein.faa_NZ_CZPZ01000001.1_109@PF00015_full_PFAM.670.865--1||RS_GCF_002937115.1_protein.faa_NZ_NHRY01000272.1_85@PF00015_full_PFAM.520.709--1:scovhsp_avg=63.7:scovhsp_max=71.8:scovhsp_min=55.6:scovhsp_std=11.455129855222067:scovhsp_sum=127.4:send_avg=148.5:send_max=150.0:send_min=147.0:send_std=2.1213203435596424:send_sum=297.0:sstart_avg=27.0:sstart_max=43.0:sstart_min=11.0:sstart_std=22.627416997969522:sstart_sum=54.0])0:5e-09[&&NHX:Sample_counter=rhiztom1--1||rhiztom2--2||rhiztom3--3:Type_counter=capture--6:besthit_avg=67.14:besthit_max=71.4:besthit_min=64.3:besthit_std=2.9364945087638095:besthit_sum=335.7:bitscore_avg=161.8:bitscore_max=183.0:bitscore_min=126.0:bitscore_std=21.53369452741447:bitscore_sum=809.0:capture_class_counter=c__Gammaproteobacteria--6:capture_domain_counter=d__Bacteria--6:capture_family_counter=f__Burkholderiaceae--6:capture_genus_counter=g__Acidovorax--1||g__Hydrogenophaga--3||g__Ideonella--1||g__Pseudorhodoferax--1:capture_order_counter=o__Burkholderiales--6:capture_phylum_counter=p__Proteobacteria--6:capture_species_counter=s__Acidovorax sp003058055--1||s__Hydrogenophaga taeniospiralis--3||s__Ideonella sp018069875--1||s__Pseudorhodoferax boronicumulans_A--1:evalue_avg=2.680000000000281e-38:evalue_max=1.34e-37:evalue_min=1.21e-58:evalue_std=5.99266217969928e-38:evalue_sum=1.3400000000001404e-37:gapopen_avg=0.4:gapopen_max=2.0:gapopen_min=0.0:gapopen_std=0.894427190999916:gapopen_sum=2.0:gtdb_class_counter=:gtdb_domain_counter=:gtdb_family_counter=:gtdb_genus_counter=:gtdb_order_counter=:gtdb_phylum_counter=:gtdb_species_counter=:heptad_counter=MCP-36H--6:lbd_counter=:length_avg=142.8:length_max=159.0:length_min=105.0:length_std=22.353970564532826:length_sum=714.0:mismatch_avg=46.4:mismatch_max=55.0:mismatch_min=30.0:mismatch_std=10.310189135025603:mismatch_sum=232.0:name=N1021114:qcovhsp_avg=98.58000000000001:qcovhsp_max=100.0:qcovhsp_min=96.3:qcovhsp_std=1.5578831791889922:qcovhsp_sum=492.90000000000003:qend_avg=142.6:qend_max=157.0:qend_min=106.0:qend_std=21.582400237230335:qend_sum=713.0:qstart_avg=1.2:qstart_max=2.0:qstart_min=1.0:qstart_std=0.4472135954999579:qstart_sum=6.0:ref_name_counter=GB_GCA_011058515.1_protein.faa_DSHD01000003.1_140@PF00015_full_PFAM.320.507--1||GB_GCA_013140885.1_protein.faa_JABFSC010000291.1_1@PF00015_full_PFAM.202.423--1||RS_GCF_001458775.1_protein.faa_NZ_CZPZ01000001.1_109@PF00015_full_PFAM.670.865--1||RS_GCF_002937115.1_protein.faa_NZ_NHRY01000272.1_85@PF00015_full_PFAM.520.709--1||RS_GCF_900170025.1_protein.faa_NZ_FWEX01000005.1_351@PF00015_full_PFAM.554.745--1:scovhsp_avg=72.4:scovhsp_max=83.4:scovhsp_min=55.6:scovhsp_std=10.886689120205462:scovhsp_sum=362.0:send_avg=157.6:send_max=167.0:send_min=147.0:send_std=8.734987120768983:send_sum=788.0:sstart_avg=16.4:sstart_max=43.0:sstart_min=7.0:sstart_std=14.99333185119305:sstart_sum=82.0],((((2591f071-22eb-4923-9719-0f27cbfe99e1_5@MCPsignal.166.322:0[&&NHX:Sample=rhiztom1:Type=capture:besthit=65.4:bitscore=173.0:capture_class=c__Gammaproteobacteria:capture_domain=d__Bacteria:capture_family=f__Burkholderiaceae:capture_genus=g__Acidovorax:capture_order=o__Burkholderiales:capture_phylum=p__Proteobacteria:capture_species=s__Acidovorax sp003058055:evalue=3.57e-55:gapopen=0.0:heptad=MCP-36H:length=156.0:mismatch=54.0:qcovhsp=100.0:qend=156.0:qstart=1.0:ref_name=GB_GCA_011058515.1_protein.faa_DSHD01000003.1_140@PF00015_full_PFAM.320.507:scovhsp=83.4:send=164.0:sstart=9.0],a2072ec7-0f35-4890-a514-a3cb32a70d2b_2@MCPsignal.65.221:0[&&NHX:Sample=rhiztom2:Type=capture:besthit=65.4:bitscore=173.0:capture_class=c__Gammaproteobacteria:capture_domain=d__Bacteria:capture_family=f__Burkholderiaceae:capture_genus=g__Acidovorax:capture_order=o__Burkholderiales:capture_phylum=p__Proteobacteria:capture_species=s__Acidovorax sp003058055:evalue=3.57e-55:gapopen=0.0:heptad=MCP-36H:length=156.0:mismatch=54.0:qcovhsp=100.0:qend=156.0:qstart=1.0:ref_name=GB_GCA_011058515.1_protein.faa_DSHD01000003.1_140@PF00015_full_PFAM.320.507:scovhsp=83.4:send=164.0:sstart=9.0])0:0[&&NHX:Sample_counter=rhiztom1--1||rhiztom2--1:Type_counter=capture--2:besthit_avg=65.4:besthit_max=65.4:besthit_min=65.4:besthit_std=0.0:besthit_sum=130.8:bitscore_avg=173.0:bitscore_max=173.0:bitscore_min=173.0:bitscore_std=0.0:bitscore_sum=346.0:capture_class_counter=c__Gammaproteobacteria--2:capture_domain_counter=d__Bacteria--2:capture_family_counter=f__Burkholderiaceae--2:capture_genus_counter=g__Acidovorax--2:capture_order_counter=o__Burkholderiales--2:capture_phylum_counter=p__Proteobacteria--2:capture_species_counter=s__Acidovorax sp003058055--2:evalue_avg=3.57e-55:evalue_max=3.57e-55:evalue_min=3.57e-55:evalue_std=0.0:evalue_sum=7.14e-55:gapopen_avg=0.0:gapopen_max=0.0:gapopen_min=0.0:gapopen_std=0.0:gapopen_sum=0.0:gtdb_class_counter=:gtdb_domain_counter=:gtdb_family_counter=:gtdb_genus_counter=:gtdb_order_counter=:gtdb_phylum_counter=:gtdb_species_counter=:heptad_counter=MCP-36H--2:lbd_counter=:length_avg=156.0:length_max=156.0:length_min=156.0:length_std=0.0:length_sum=312.0:mismatch_avg=54.0:mismatch_max=54.0:mismatch_min=54.0:mismatch_std=0.0:mismatch_sum=108.0:name=N1021117:qcovhsp_avg=100.0:qcovhsp_max=100.0:qcovhsp_min=100.0:qcovhsp_std=0.0:qcovhsp_sum=200.0:qend_avg=156.0:qend_max=156.0:qend_min=156.0:qend_std=0.0:qend_sum=312.0:qstart_avg=1.0:qstart_max=1.0:qstart_min=1.0:qstart_std=0.0:qstart_sum=2.0:ref_name_counter=GB_GCA_011058515.1_protein.faa_DSHD01000003.1_140@PF00015_full_PFAM.320.507--2:scovhsp_avg=83.4:scovhsp_max=83.4:scovhsp_min=83.4:scovhsp_std=0.0:scovhsp_sum=166.8:send_avg=164.0:send_max=164.0:send_min=164.0:send_std=0.0:send_sum=328.0:sstart_avg=9.0:sstart_max=9.0:sstart_min=9.0:sstart_std=0.0:sstart_sum=18.0],ce4ff492-1947-4fd0-97e9-d93f4a11daaf_4@MCPsignal.155.311:0[&&NHX:Sample=rhiztom2:Type=capture:besthit=65.4:bitscore=173.0:capture_class=c__Gammaproteobacteria:capture_domain=d__Bacteria:capture_family=f__Burkholderiaceae:capture_genus=g__Acidovorax:capture_order=o__Burkholderiales:capture_phylum=p__Proteobacteria:capture_species=s__Acidovorax sp003058055:evalue=3.57e-55:gapopen=0.0:heptad=MCP-36H:length=156.0:mismatch=54.0:qcovhsp=100.0:qend=156.0:qstart=1.0:ref_name=GB_GCA_011058515.1_protein.faa_DSHD01000003.1_140@PF00015_full_PFAM.320.507:scovhsp=83.4:send=164.0:sstart=9.0]):5e-09[&&NHX:Sample_counter=rhiztom1--1||rhiztom2--2:Type_counter=capture--3:besthit_avg=65.4:besthit_max=65.4:besthit_min=65.4:besthit_std=0.0:besthit_sum=196.20000000000002:bitscore_avg=173.0:bitscore_max=173.0:bitscore_min=173.0:bitscore_std=0.0:bitscore_sum=519.0:capture_class_counter=c__Gammaproteobacteria--3:capture_domain_counter=d__Bacteria--3:capture_family_counter=f__Burkholderiaceae--3:capture_genus_counter=g__Acidovorax--3:capture_order_counter=o__Burkholderiales--3:capture_phylum_counter=p__Proteobacteria--3:capture_species_counter=s__Acidovorax sp003058055--3:evalue_avg=3.57e-55:evalue_max=3.57e-55:evalue_min=3.57e-55:evalue_std=0.0:evalue_sum=1.071e-54:gapopen_avg=0.0:gapopen_max=0.0:gapopen_min=0.0:gapopen_std=0.0:gapopen_sum=0.0:gtdb_class_counter=:gtdb_domain_counter=:gtdb_family_counter=:gtdb_genus_counter=:gtdb_order_counter=:gtdb_phylum_counter=:gtdb_species_counter=:heptad_counter=MCP-36H--3:lbd_counter=:length_avg=156.0:length_max=156.0:length_min=156.0:length_std=0.0:length_sum=468.0:mismatch_avg=54.0:mismatch_max=54.0:mismatch_min=54.0:mismatch_std=0.0:mismatch_sum=162.0:name=N1021119:qcovhsp_avg=100.0:qcovhsp_max=100.0:qcovhsp_min=100.0:qcovhsp_std=0.0:qcovhsp_sum=300.0:qend_avg=156.0:qend_max=156.0:qend_min=156.0:qend_std=0.0:qend_sum=468.0:qstart_avg=1.0:qstart_max=1.0:qstart_min=1.0:qstart_std=0.0:qstart_sum=3.0:ref_name_counter=GB_GCA_011058515.1_protein.faa_DSHD01000003.1_140@PF00015_full_PFAM.320.507--3:scovhsp_avg=83.4:scovhsp_max=83.4:scovhsp_min=83.4:scovhsp_std=0.0:scovhsp_sum=250.20000000000002:send_avg=164.0:send_max=164.0:send_min=164.0:send_std=0.0:send_sum=492.0:sstart_avg=9.0:sstart_max=9.0:sstart_min=9.0:sstart_std=0.0:sstart_sum=27.0],(8e2f9684-10ca-4f0a-825e-b92bb984fceb_5@MCPsignal.140.266:5e-09[&&NHX:Sample=rhiztom3:Type=capture:besthit=68.5:bitscore=143.0:capture_class=c__Gammaproteobacteria:capture_domain=d__Bacteria:capture_family=f__Burkholderiaceae:capture_genus=g__Acidovorax:capture_order=o__Burkholderiales:capture_phylum=p__Proteobacteria:capture_species=s__Acidovorax sp003058055:evalue=6.39e-44:gapopen=0.0:heptad=MCP-36H:length=124.0:mismatch=39.0:qcovhsp=98.4:qend=124.0:qstart=1.0:ref_name=GB_GCA_016201825.1_protein.faa_JACQCD010000094.1_7@PF00015_full_PFAM.575.768:scovhsp=64.2:send=163.0:sstart=40.0],(5970bfd7-21a1-4651-b74c-6cc5b70fa3e7_1@MCPsignal.21.84:0.0758385[&&NHX:Sample=rhiztom1:Type=capture:capture_class=c__Gammaproteobacteria:capture_domain=d__Bacteria:capture_family=f__Burkholderiaceae:capture_genus=g__Rubrivivax:capture_order=o__Burkholderiales:capture_phylum=p__Proteobacteria:capture_species=s__Rubrivivax sp016789955:heptad=MCP-36H],(779f8804-f1cf-4c42-b5fd-0c4775303a1e_2@MCPsignal.623.734:0.0148989[&&NHX:Sample=rhizpot3:Type=capture:besthit=66.7:bitscore=125.0:capture_class=c__Gammaproteobacteria:capture_domain=d__Bacteria:capture_family=f__Burkholderiaceae:capture_genus=g__Burkholderia:capture_order=o__Burkholderiales:capture_phylum=p__Proteobacteria:capture_species=s__Burkholderia sp018375725:evalue=1.57e-37:gapopen=0.0:heptad=MCP-36H:length=111.0:mismatch=37.0:qcovhsp=100.0:qend=111.0:qstart=1.0:ref_name=GB_GCA_016790065.1_protein.faa_JAEUPY010000307.1_1@PF00015_full_PFAM.315.470:scovhsp=71.6:send=120.0:sstart=10.0],(e4d7de81-5b5b-4e36-9a16-c43997aef3b1_3@MCPsignal.248.356:0.0146826[&&NHX:Sample=rhiztom3:Type=capture:capture_class=c__Gammaproteobacteria:capture_domain=d__Bacteria:capture_family=f__Burkholderiaceae:capture_genus=g__Burkholderia:capture_order=o__Burkholderiales:capture_phylum=p__Proteobacteria:capture_species=s__Burkholderia sp018375725:heptad=MCP-36H],(d8ee48cf-f37a-41ca-9dd6-8be74a890d37_4@MCPsignal.62.219:1.3e-08[&&NHX:Sample=rhiztom2:Type=capture:besthit=67.5:bitscore=171.0:capture_class=c__Gammaproteobacteria:capture_domain=d__Bacteria:capture_family=f__Burkholderiaceae:capture_genus=g__Acidovorax:capture_order=o__Burkholderiales:capture_phylum=p__Proteobacteria:capture_species=s__Acidovorax sp003058055:evalue=1.5e-54:gapopen=3.0:heptad=MCP-36H:length=160.0:mismatch=45.0:qcovhsp=100.0:qend=157.0:qstart=1.0:ref_name=GB_GCA_011058515.1_protein.faa_DSHD01000003.1_140@PF00015_full_PFAM.320.507:scovhsp=83.4:send=164.0:sstart=9.0],221f7d67-f945-4ee8-96b4-a5cbcd6b3d05_5@MCPsignal.148.244:5e-09[&&NHX:Sample=rhiztom2:Type=capture:capture_class=c__Gammaproteobacteria:capture_domain=d__Bacteria:capture_family=f__Burkholderiaceae:capture_genus=g__Burkholderia:capture_order=o__Burkholderiales:capture_phylum=p__Proteobacteria:capture_species=s__Burkholderia sp018375725:heptad=MCP-36H])0.016:0.0372531[&&NHX:Sample_counter=rhiztom2--2:Type_counter=capture--2:besthit_avg=67.5:besthit_max=67.5:besthit_min=67.5:besthit_std=0:besthit_sum=67.5:bitscore_avg=171.0:bitscore_max=171.0:bitscore_min=171.0:bitscore_std=0:bitscore_sum=171.0:capture_class_counter=c__Gammaproteobacteria--2:capture_domain_counter=d__Bacteria--2:capture_family_counter=f__Burkholderiaceae--2:capture_genus_counter=g__Acidovorax--1||g__Burkholderia--1:capture_order_counter=o__Burkholderiales--2:capture_phylum_counter=p__Proteobacteria--2:capture_species_counter=s__Acidovorax sp003058055--1||s__Burkholderia sp018375725--1:evalue_avg=1.5e-54:evalue_max=1.5e-54:evalue_min=1.5e-54:evalue_std=0:evalue_sum=1.5e-54:gapopen_avg=3.0:gapopen_max=3.0:gapopen_min=3.0:gapopen_std=0:gapopen_sum=3.0:gtdb_class_counter=:gtdb_domain_counter=:gtdb_family_counter=:gtdb_genus_counter=:gtdb_order_counter=:gtdb_phylum_counter=:gtdb_species_counter=:heptad_counter=MCP-36H--2:lbd_counter=:length_avg=160.0:length_max=160.0:length_min=160.0:length_std=0:length_sum=160.0:mismatch_avg=45.0:mismatch_max=45.0:mismatch_min=45.0:mismatch_std=0:mismatch_sum=45.0:name=N1021126:qcovhsp_avg=100.0:qcovhsp_max=100.0:qcovhsp_min=100.0:qcovhsp_std=0:qcovhsp_sum=100.0:qend_avg=157.0:qend_max=157.0:qend_min=157.0:qend_std=0:qend_sum=157.0:qstart_avg=1.0:qstart_max=1.0:qstart_min=1.0:qstart_std=0:qstart_sum=1.0:ref_name_counter=GB_GCA_011058515.1_protein.faa_DSHD01000003.1_140@PF00015_full_PFAM.320.507--1:scovhsp_avg=83.4:scovhsp_max=83.4:scovhsp_min=83.4:scovhsp_std=0:scovhsp_sum=83.4:send_avg=164.0:send_max=164.0:send_min=164.0:send_std=0:send_sum=164.0:sstart_avg=9.0:sstart_max=9.0:sstart_min=9.0:sstart_std=0:sstart_sum=9.0])0.962:0.0320674[&&NHX:Sample_counter=rhiztom2--2||rhiztom3--1:Type_counter=capture--3:besthit_avg=67.5:besthit_max=67.5:besthit_min=67.5:besthit_std=0:besthit_sum=67.5:bitscore_avg=171.0:bitscore_max=171.0:bitscore_min=171.0:bitscore_std=0:bitscore_sum=171.0:capture_class_counter=c__Gammaproteobacteria--3:capture_domain_counter=d__Bacteria--3:capture_family_counter=f__Burkholderiaceae--3:capture_genus_counter=g__Acidovorax--1||g__Burkholderia--2:capture_order_counter=o__Burkholderiales--3:capture_phylum_counter=p__Proteobacteria--3:capture_species_counter=s__Acidovorax sp003058055--1||s__Burkholderia sp018375725--2:evalue_avg=1.5e-54:evalue_max=1.5e-54:evalue_min=1.5e-54:evalue_std=0:evalue_sum=1.5e-54:gapopen_avg=3.0:gapopen_max=3.0:gapopen_min=3.0:gapopen_std=0:gapopen_sum=3.0:gtdb_class_counter=:gtdb_domain_counter=:gtdb_family_counter=:gtdb_genus_counter=:gtdb_order_counter=:gtdb_phylum_counter=:gtdb_species_counter=:heptad_counter=MCP-36H--3:lbd_counter=:length_avg=160.0:length_max=160.0:length_min=160.0:length_std=0:length_sum=160.0:mismatch_avg=45.0:mismatch_max=45.0:mismatch_min=45.0:mismatch_std=0:mismatch_sum=45.0:name=N1021127:qcovhsp_avg=100.0:qcovhsp_max=100.0:qcovhsp_min=100.0:qcovhsp_std=0:qcovhsp_sum=100.0:qend_avg=157.0:qend_max=157.0:qend_min=157.0:qend_std=0:qend_sum=157.0:qstart_avg=1.0:qstart_max=1.0:qstart_min=1.0:qstart_std=0:qstart_sum=1.0:ref_name_counter=GB_GCA_011058515.1_protein.faa_DSHD01000003.1_140@PF00015_full_PFAM.320.507--1:scovhsp_avg=83.4:scovhsp_max=83.4:scovhsp_min=83.4:scovhsp_std=0:scovhsp_sum=83.4:send_avg=164.0:send_max=164.0:send_min=164.0:send_std=0:send_sum=164.0:sstart_avg=9.0:sstart_max=9.0:sstart_min=9.0:sstart_std=0:sstart_sum=9.0])0:5e-09[&&NHX:Sample_counter=rhizpot3--1||rhiztom2--2||rhiztom3--1:Type_counter=capture--4:besthit_avg=67.1:besthit_max=67.5:besthit_min=66.7:besthit_std=0.565685424949236:besthit_sum=134.2:bitscore_avg=148.0:bitscore_max=171.0:bitscore_min=125.0:bitscore_std=32.526911934581186:bitscore_sum=296.0:capture_class_counter=c__Gammaproteobacteria--4:capture_domain_counter=d__Bacteria--4:capture_family_counter=f__Burkholderiaceae--4:capture_genus_counter=g__Acidovorax--1||g__Burkholderia--3:capture_order_counter=o__Burkholderiales--4:capture_phylum_counter=p__Proteobacteria--4:capture_species_counter=s__Acidovorax sp003058055--1||s__Burkholderia sp018375725--3:evalue_avg=7.85e-38:evalue_max=1.57e-37:evalue_min=1.5e-54:evalue_std=1.1101576464628795e-37:evalue_sum=1.57e-37:gapopen_avg=1.5:gapopen_max=3.0:gapopen_min=0.0:gapopen_std=2.1213203435596424:gapopen_sum=3.0:gtdb_class_counter=:gtdb_domain_counter=:gtdb_family_counter=:gtdb_genus_counter=:gtdb_order_counter=:gtdb_phylum_counter=:gtdb_species_counter=:heptad_counter=MCP-36H--4:lbd_counter=:length_avg=135.5:length_max=160.0:length_min=111.0:length_std=34.64823227814083:length_sum=271.0:mismatch_avg=41.0:mismatch_max=45.0:mismatch_min=37.0:mismatch_std=5.656854249492381:mismatch_sum=82.0:name=N1021128:qcovhsp_avg=100.0:qcovhsp_max=100.0:qcovhsp_min=100.0:qcovhsp_std=0.0:qcovhsp_sum=200.0:qend_avg=134.0:qend_max=157.0:qend_min=111.0:qend_std=32.526911934581186:qend_sum=268.0:qstart_avg=1.0:qstart_max=1.0:qstart_min=1.0:qstart_std=0.0:qstart_sum=2.0:ref_name_counter=GB_GCA_011058515.1_protein.faa_DSHD01000003.1_140@PF00015_full_PFAM.320.507--1||GB_GCA_016790065.1_protein.faa_JAEUPY010000307.1_1@PF00015_full_PFAM.315.470--1:scovhsp_avg=77.5:scovhsp_max=83.4:scovhsp_min=71.6:scovhsp_std=8.34386001800127:scovhsp_sum=155.0:send_avg=142.0:send_max=164.0:send_min=120.0:send_std=31.11269837220809:send_sum=284.0:sstart_avg=9.5:sstart_max=10.0:sstart_min=9.0:sstart_std=0.7071067811865476:sstart_sum=19.0])0:5e-09[&&NHX:Sample_counter=rhizpot3--1||rhiztom1--1||rhiztom2--2||rhiztom3--1:Type_counter=capture--5:besthit_avg=67.1:besthit_max=67.5:besthit_min=66.7:besthit_std=0.565685424949236:besthit_sum=134.2:bitscore_avg=148.0:bitscore_max=171.0:bitscore_min=125.0:bitscore_std=32.526911934581186:bitscore_sum=296.0:capture_class_counter=c__Gammaproteobacteria--5:capture_domain_counter=d__Bacteria--5:capture_family_counter=f__Burkholderiaceae--5:capture_genus_counter=g__Acidovorax--1||g__Burkholderia--3||g__Rubrivivax--1:capture_order_counter=o__Burkholderiales--5:capture_phylum_counter=p__Proteobacteria--5:capture_species_counter=s__Acidovorax sp003058055--1||s__Burkholderia sp018375725--3||s__Rubrivivax sp016789955--1:evalue_avg=7.85e-38:evalue_max=1.57e-37:evalue_min=1.5e-54:evalue_std=1.1101576464628795e-37:evalue_sum=1.57e-37:gapopen_avg=1.5:gapopen_max=3.0:gapopen_min=0.0:gapopen_std=2.1213203435596424:gapopen_sum=3.0:gtdb_class_counter=:gtdb_domain_counter=:gtdb_family_counter=:gtdb_genus_counter=:gtdb_order_counter=:gtdb_phylum_counter=:gtdb_species_counter=:heptad_counter=MCP-36H--5:lbd_counter=:length_avg=135.5:length_max=160.0:length_min=111.0:length_std=34.64823227814083:length_sum=271.0:mismatch_avg=41.0:mismatch_max=45.0:mismatch_min=37.0:mismatch_std=5.656854249492381:mismatch_sum=82.0:name=N1021129:qcovhsp_avg=100.0:qcovhsp_max=100.0:qcovhsp_min=100.0:qcovhsp_std=0.0:qcovhsp_sum=200.0:qend_avg=134.0:qend_max=157.0:qend_min=111.0:qend_std=32.526911934581186:qend_sum=268.0:qstart_avg=1.0:qstart_max=1.0:qstart_min=1.0:qstart_std=0.0:qstart_sum=2.0:ref_name_counter=GB_GCA_011058515.1_protein.faa_DSHD01000003.1_140@PF00015_full_PFAM.320.507--1||GB_GCA_016790065.1_protein.faa_JAEUPY010000307.1_1@PF00015_full_PFAM.315.470--1:scovhsp_avg=77.5:scovhsp_max=83.4:scovhsp_min=71.6:scovhsp_std=8.34386001800127:scovhsp_sum=155.0:send_avg=142.0:send_max=164.0:send_min=120.0:send_std=31.11269837220809:send_sum=284.0:sstart_avg=9.5:sstart_max=10.0:sstart_min=9.0:sstart_std=0.7071067811865476:sstart_sum=19.0])0.646:5e-09[&&NHX:Sample_counter=rhizpot3--1||rhiztom1--1||rhiztom2--2||rhiztom3--2:Type_counter=capture--6:besthit_avg=67.56666666666666:besthit_max=68.5:besthit_min=66.7:besthit_std=0.9018499505645775:besthit_sum=202.7:bitscore_avg=146.33333333333334:bitscore_max=171.0:bitscore_min=125.0:bitscore_std=23.18045153428495:bitscore_sum=439.0:capture_class_counter=c__Gammaproteobacteria--6:capture_domain_counter=d__Bacteria--6:capture_family_counter=f__Burkholderiaceae--6:capture_genus_counter=g__Acidovorax--2||g__Burkholderia--3||g__Rubrivivax--1:capture_order_counter=o__Burkholderiales--6:capture_phylum_counter=p__Proteobacteria--6:capture_species_counter=s__Acidovorax sp003058055--2||s__Burkholderia sp018375725--3||s__Rubrivivax sp016789955--1:evalue_avg=5.233335463333333e-38:evalue_max=1.57e-37:evalue_min=1.5e-54:evalue_std=9.064397381643577e-38:evalue_sum=1.570000639e-37:gapopen_avg=1.0:gapopen_max=3.0:gapopen_min=0.0:gapopen_std=1.7320508075688772:gapopen_sum=3.0:gtdb_class_counter=:gtdb_domain_counter=:gtdb_family_counter=:gtdb_genus_counter=:gtdb_order_counter=:gtdb_phylum_counter=:gtdb_species_counter=:heptad_counter=MCP-36H--6:lbd_counter=:length_avg=131.66666666666666:length_max=160.0:length_min=111.0:length_std=25.383721817994566:length_sum=395.0:mismatch_avg=40.333333333333336:mismatch_max=45.0:mismatch_min=37.0:mismatch_std=4.163331998932266:mismatch_sum=121.0:name=N1021130:qcovhsp_avg=99.46666666666665:qcovhsp_max=100.0:qcovhsp_min=98.4:qcovhsp_std=0.923760430703398:qcovhsp_sum=298.4:qend_avg=130.66666666666666:qend_max=157.0:qend_min=111.0:qend_std=23.71356854910988:qend_sum=392.0:qstart_avg=1.0:qstart_max=1.0:qstart_min=1.0:qstart_std=0.0:qstart_sum=3.0:ref_name_counter=GB_GCA_011058515.1_protein.faa_DSHD01000003.1_140@PF00015_full_PFAM.320.507--1||GB_GCA_016201825.1_protein.faa_JACQCD010000094.1_7@PF00015_full_PFAM.575.768--1||GB_GCA_016790065.1_protein.faa_JAEUPY010000307.1_1@PF00015_full_PFAM.315.470--1:scovhsp_avg=73.06666666666668:scovhsp_max=83.4:scovhsp_min=64.2:scovhsp_std=9.68366321870672:scovhsp_sum=219.20000000000002:send_avg=149.0:send_max=164.0:send_min=120.0:send_std=25.11971337416094:send_sum=447.0:sstart_avg=19.666666666666668:sstart_max=40.0:sstart_min=9.0:sstart_std=17.61628034896508:sstart_sum=59.0])0.562:5e-09[&&NHX:Sample_counter=rhizpot3--1||rhiztom1--2||rhiztom2--4||rhiztom3--2:Type_counter=capture--9:besthit_avg=66.48333333333333:besthit_max=68.5:besthit_min=65.4:besthit_std=1.3166877635440604:besthit_sum=398.9:bitscore_avg=159.66666666666666:bitscore_max=173.0:bitscore_min=125.0:bitscore_std=20.69460477193673:bitscore_sum=958.0:capture_class_counter=c__Gammaproteobacteria--9:capture_domain_counter=d__Bacteria--9:capture_family_counter=f__Burkholderiaceae--9:capture_genus_counter=g__Acidovorax--5||g__Burkholderia--3||g__Rubrivivax--1:capture_order_counter=o__Burkholderiales--9:capture_phylum_counter=p__Proteobacteria--9:capture_species_counter=s__Acidovorax sp003058055--5||s__Burkholderia sp018375725--3||s__Rubrivivax sp016789955--1:evalue_avg=2.6166677316666664e-38:evalue_max=1.57e-37:evalue_min=3.57e-55:evalue_std=6.409497638541844e-38:evalue_sum=1.570000639e-37:gapopen_avg=0.5:gapopen_max=3.0:gapopen_min=0.0:gapopen_std=1.224744871391589:gapopen_sum=3.0:gtdb_class_counter=:gtdb_domain_counter=:gtdb_family_counter=:gtdb_genus_counter=:gtdb_order_counter=:gtdb_phylum_counter=:gtdb_species_counter=:heptad_counter=MCP-36H--9:lbd_counter=:length_avg=143.83333333333334:length_max=160.0:length_min=111.0:length_std=20.86544192358903:length_sum=863.0:mismatch_avg=47.166666666666664:mismatch_max=54.0:mismatch_min=37.0:mismatch_std=7.935153852740768:mismatch_sum=283.0:name=N1021131:qcovhsp_avg=99.73333333333333:qcovhsp_max=100.0:qcovhsp_min=98.4:qcovhsp_std=0.6531972647421785:qcovhsp_sum=598.4:qend_avg=143.33333333333334:qend_max=157.0:qend_min=111.0:qend_std=20.432001044113782:qend_sum=860.0:qstart_avg=1.0:qstart_max=1.0:qstart_min=1.0:qstart_std=0.0:qstart_sum=6.0:ref_name_counter=GB_GCA_011058515.1_protein.faa_DSHD01000003.1_140@PF00015_full_PFAM.320.507--4||GB_GCA_016201825.1_protein.faa_JACQCD010000094.1_7@PF00015_full_PFAM.575.768--1||GB_GCA_016790065.1_protein.faa_JAEUPY010000307.1_1@PF00015_full_PFAM.315.470--1:scovhsp_avg=78.23333333333333:scovhsp_max=83.4:scovhsp_min=64.2:scovhsp_std=8.339224584256424:scovhsp_sum=469.4:send_avg=156.5:send_max=164.0:send_min=120.0:send_std=17.885748516626304:send_sum=939.0:sstart_avg=14.333333333333334:sstart_max=40.0:sstart_min=9.0:sstart_std=12.580408048496148:sstart_sum=86.0],((a27b4699-98d7-4220-a95a-cc7d5a850372_1@MCPsignal.34.186:5e-09[&&NHX:Sample=rhiztom2:Type=capture:besthit=66.2:bitscore=169.0:capture_class=c__Gammaproteobacteria:capture_domain=d__Bacteria:capture_family=f__Burkholderiaceae:capture_genus=g__Acidovorax:capture_order=o__Burkholderiales:capture_phylum=p__Proteobacteria:capture_species=s__Acidovorax sp003058055:evalue=1.01e-53:gapopen=0.0:heptad=MCP-36H:length=151.0:mismatch=51.0:qcovhsp=99.3:qend=152.0:qstart=2.0:ref_name=GB_GCA_011058515.1_protein.faa_DSHD01000003.1_140@PF00015_full_PFAM.320.507:scovhsp=80.7:send=164.0:sstart=14.0],((((bec339d8-45b9-5f97-90eb-705381835683_3@MCPsignal.205.317:5e-09[&&NHX:Sample=rhizpot3:Type=capture:besthit=83.0:bitscore=129.0:capture_class=c__Gammaproteobacteria:capture_domain=d__Bacteria:capture_family=f__Halomonadaceae:capture_genus=g__Halomonas:capture_order=o__Pseudomonadales:capture_phylum=p__Proteobacteria:capture_species=s__Halomonas endophytica:evalue=2.17e-38:gapopen=0.0:heptad=MCP-36H:length=112.0:mismatch=19.0:qcovhsp=100.0:qend=112.0:qstart=1.0:ref_name=GB_GCA_001788395.1_protein.faa_MGBT01000135.1_7@PF00015_full_PFAM.320.527:scovhsp=54.1:send=164.0:sstart=53.0],97ff3e41-0730-4813-9697-c5adee234ce9_3@MCPsignal.380.490:0.00757843[&&NHX:Sample=rhizpot1:Type=capture:besthit=68.5:bitscore=122.0:capture_class=c__Alphaproteobacteria:capture_domain=d__Bacteria:capture_family=f__Beijerinckiaceae:capture_genus=g__Enterovirga:capture_order=o__Rhizobiales:capture_phylum=p__Proteobacteria:capture_species=s__Enterovirga sp903644085:evalue=5.06e-36:gapopen=0.0:heptad=MCP-36H:length=108.0:mismatch=34.0:qcovhsp=98.2:qend=109.0:qstart=2.0:ref_name=GB_GCA_016201825.1_protein.faa_JACQCD010000094.1_7@PF00015_full_PFAM.575.768:scovhsp=56.0:send=163.0:sstart=56.0])0:5e-09[&&NHX:Sample_counter=rhizpot1--1||rhizpot3--1:Type_counter=capture--2:besthit_avg=75.75:besthit_max=83.0:besthit_min=68.5:besthit_std=10.253048327204938:besthit_sum=151.5:bitscore_avg=125.5:bitscore_max=129.0:bitscore_min=122.0:bitscore_std=4.949747468305833:bitscore_sum=251.0:capture_class_counter=c__Alphaproteobacteria--1||c__Gammaproteobacteria--1:capture_domain_counter=d__Bacteria--2:capture_family_counter=f__Beijerinckiaceae--1||f__Halomonadaceae--1:capture_genus_counter=g__Enterovirga--1||g__Halomonas--1:capture_order_counter=o__Pseudomonadales--1||o__Rhizobiales--1:capture_phylum_counter=p__Proteobacteria--2:capture_species_counter=s__Enterovirga sp903644085--1||s__Halomonas endophytica--1:evalue_avg=2.5408500000000003e-36:evalue_max=5.06e-36:evalue_min=2.17e-38:evalue_std=3.562616095652183e-36:evalue_sum=5.0817000000000006e-36:gapopen_avg=0.0:gapopen_max=0.0:gapopen_min=0.0:gapopen_std=0.0:gapopen_sum=0.0:gtdb_class_counter=:gtdb_domain_counter=:gtdb_family_counter=:gtdb_genus_counter=:gtdb_order_counter=:gtdb_phylum_counter=:gtdb_species_counter=:heptad_counter=MCP-36H--2:lbd_counter=:length_avg=110.0:length_max=112.0:length_min=108.0:length_std=2.8284271247461903:length_sum=220.0:mismatch_avg=26.5:mismatch_max=34.0:mismatch_min=19.0:mismatch_std=10.606601717798213:mismatch_sum=53.0:name=N1021135:qcovhsp_avg=99.1:qcovhsp_max=100.0:qcovhsp_min=98.2:qcovhsp_std=1.2727922061357835:qcovhsp_sum=198.2:qend_avg=110.5:qend_max=112.0:qend_min=109.0:qend_std=2.1213203435596424:qend_sum=221.0:qstart_avg=1.5:qstart_max=2.0:qstart_min=1.0:qstart_std=0.7071067811865476:qstart_sum=3.0:ref_name_counter=GB_GCA_001788395.1_protein.faa_MGBT01000135.1_7@PF00015_full_PFAM.320.527--1||GB_GCA_016201825.1_protein.faa_JACQCD010000094.1_7@PF00015_full_PFAM.575.768--1:scovhsp_avg=55.05:scovhsp_max=56.0:scovhsp_min=54.1:scovhsp_std=1.3435028842544392:scovhsp_sum=110.1:send_avg=163.5:send_max=164.0:send_min=163.0:send_std=0.7071067811865476:send_sum=327.0:sstart_avg=54.5:sstart_max=56.0:sstart_min=53.0:sstart_std=2.1213203435596424:sstart_sum=109.0],((c3eb95a1-3c69-40ee-9cb0-db67860a7e30_1@MCPsignal.126.251:0.0139471[&&NHX:Sample=rhiztom3:Type=capture:besthit=73.4:bitscore=137.0:capture_class=c__Gammaproteobacteria:capture_domain=d__Bacteria:capture_family=f__Burkholderiaceae:capture_genus=g__Acidovorax:capture_order=o__Burkholderiales:capture_phylum=p__Proteobacteria:capture_species=s__Acidovorax sp003058055:evalue=1.94e-41:gapopen=1.0:heptad=MCP-36H:length=124.0:mismatch=32.0:qcovhsp=98.4:qend=125.0:qstart=3.0:ref_name=GB_GCA_005240065.1_protein.faa_SBBG01000045.1_8@PF00015_full_PFAM.703.890:scovhsp=66.3:send=166.0:sstart=43.0],(735402cd-de81-4bc9-b414-9cfd3749c095_6@MCPsignal.192.287:0.015068[&&NHX:Sample=rhiztom3:Type=capture:capture_class=c__Alphaproteobacteria:capture_domain=d__Bacteria:capture_family=f__Beijerinckiaceae:capture_genus=g__Methylobacterium:capture_order=o__Rhizobiales:capture_phylum=p__Proteobacteria:capture_species=s__Methylobacterium aquaticum:heptad=MCP-36H],5bebfd11-356d-403f-b2ef-c467d568639f_3@MCPsignal.243.368:0.0531722[&&NHX:Sample=rhiztom3:Type=capture:besthit=64.8:bitscore=130.0:capture_class=c__Gammaproteobacteria:capture_domain=d__Bacteria:capture_family=f__Burkholderiaceae:capture_genus=g__Burkholderia:capture_order=o__Burkholderiales:capture_phylum=p__Proteobacteria:capture_species=s__Burkholderia sp018375725:evalue=9.96e-39:gapopen=1.0:heptad=MCP-36H:length=125.0:mismatch=43.0:qcovhsp=100.0:qend=125.0:qstart=1.0:ref_name=GB_GCA_003695915.1_protein.faa_RFGF01000041.1_62@PF00015_full_PFAM.707.893:scovhsp=66.7:send=126.0:sstart=3.0])0.734:0.0376487[&&NHX:Sample_counter=rhiztom3--2:Type_counter=capture--2:besthit_avg=64.8:besthit_max=64.8:besthit_min=64.8:besthit_std=0:besthit_sum=64.8:bitscore_avg=130.0:bitscore_max=130.0:bitscore_min=130.0:bitscore_std=0:bitscore_sum=130.0:capture_class_counter=c__Alphaproteobacteria--1||c__Gammaproteobacteria--1:capture_domain_counter=d__Bacteria--2:capture_family_counter=f__Beijerinckiaceae--1||f__Burkholderiaceae--1:capture_genus_counter=g__Burkholderia--1||g__Methylobacterium--1:capture_order_counter=o__Burkholderiales--1||o__Rhizobiales--1:capture_phylum_counter=p__Proteobacteria--2:capture_species_counter=s__Burkholderia sp018375725--1||s__Methylobacterium aquaticum--1:evalue_avg=9.96e-39:evalue_max=9.96e-39:evalue_min=9.96e-39:evalue_std=0:evalue_sum=9.96e-39:gapopen_avg=1.0:gapopen_max=1.0:gapopen_min=1.0:gapopen_std=0:gapopen_sum=1.0:gtdb_class_counter=:gtdb_domain_counter=:gtdb_family_counter=:gtdb_genus_counter=:gtdb_order_counter=:gtdb_phylum_counter=:gtdb_species_counter=:heptad_counter=MCP-36H--2:lbd_counter=:length_avg=125.0:length_max=125.0:length_min=125.0:length_std=0:length_sum=125.0:mismatch_avg=43.0:mismatch_max=43.0:mismatch_min=43.0:mismatch_std=0:mismatch_sum=43.0:name=N1021139:qcovhsp_avg=100.0:qcovhsp_max=100.0:qcovhsp_min=100.0:qcovhsp_std=0:qcovhsp_sum=100.0:qend_avg=125.0:qend_max=125.0:qend_min=125.0:qend_std=0:qend_sum=125.0:qstart_avg=1.0:qstart_max=1.0:qstart_min=1.0:qstart_std=0:qstart_sum=1.0:ref_name_counter=GB_GCA_003695915.1_protein.faa_RFGF01000041.1_62@PF00015_full_PFAM.707.893--1:scovhsp_avg=66.7:scovhsp_max=66.7:scovhsp_min=66.7:scovhsp_std=0:scovhsp_sum=66.7:send_avg=126.0:send_max=126.0:send_min=126.0:send_std=0:send_sum=126.0:sstart_avg=3.0:sstart_max=3.0:sstart_min=3.0:sstart_std=0:sstart_sum=3.0])0:5e-09[&&NHX:Sample_counter=rhiztom3--3:Type_counter=capture--3:besthit_avg=69.1:besthit_max=73.4:besthit_min=64.8:besthit_std=6.0811183182043145:besthit_sum=138.2:bitscore_avg=133.5:bitscore_max=137.0:bitscore_min=130.0:bitscore_std=4.949747468305833:bitscore_sum=267.0:capture_class_counter=c__Alphaproteobacteria--1||c__Gammaproteobacteria--2:capture_domain_counter=d__Bacteria--3:capture_family_counter=f__Beijerinckiaceae--1||f__Burkholderiaceae--2:capture_genus_counter=g__Acidovorax--1||g__Burkholderia--1||g__Methylobacterium--1:capture_order_counter=o__Burkholderiales--2||o__Rhizobiales--1:capture_phylum_counter=p__Proteobacteria--3:capture_species_counter=s__Acidovorax sp003058055--1||s__Burkholderia sp018375725--1||s__Methylobacterium aquaticum--1:evalue_avg=4.9897e-39:evalue_max=9.96e-39:evalue_min=1.94e-41:evalue_std=7.029065669062994e-39:evalue_sum=9.9794e-39:gapopen_avg=1.0:gapopen_max=1.0:gapopen_min=1.0:gapopen_std=0.0:gapopen_sum=2.0:gtdb_class_counter=:gtdb_domain_counter=:gtdb_family_counter=:gtdb_genus_counter=:gtdb_order_counter=:gtdb_phylum_counter=:gtdb_species_counter=:heptad_counter=MCP-36H--3:lbd_counter=:length_avg=124.5:length_max=125.0:length_min=124.0:length_std=0.7071067811865476:length_sum=249.0:mismatch_avg=37.5:mismatch_max=43.0:mismatch_min=32.0:mismatch_std=7.7781745930520225:mismatch_sum=75.0:name=N1021140:qcovhsp_avg=99.2:qcovhsp_max=100.0:qcovhsp_min=98.4:qcovhsp_std=1.131370849898472:qcovhsp_sum=198.4:qend_avg=125.0:qend_max=125.0:qend_min=125.0:qend_std=0.0:qend_sum=250.0:qstart_avg=2.0:qstart_max=3.0:qstart_min=1.0:qstart_std=1.4142135623730951:qstart_sum=4.0:ref_name_counter=GB_GCA_003695915.1_protein.faa_RFGF01000041.1_62@PF00015_full_PFAM.707.893--1||GB_GCA_005240065.1_protein.faa_SBBG01000045.1_8@PF00015_full_PFAM.703.890--1:scovhsp_avg=66.5:scovhsp_max=66.7:scovhsp_min=66.3:scovhsp_std=0.28284271247462306:scovhsp_sum=133.0:send_avg=146.0:send_max=166.0:send_min=126.0:send_std=28.284271247461902:send_sum=292.0:sstart_avg=23.0:sstart_max=43.0:sstart_min=3.0:sstart_std=28.284271247461902:sstart_sum=46.0],1c69f51f-a676-4f3a-b47e-76c89a479a08_3@MCPsignal.22.169:5e-09[&&NHX:Sample=rhiztom3:Type=capture:besthit=65.3:bitscore=164.0:capture_class=c__Gammaproteobacteria:capture_domain=d__Bacteria:capture_family=f__Burkholderiaceae:capture_genus=g__Acidovorax:capture_order=o__Burkholderiales:capture_phylum=p__Proteobacteria:capture_species=s__Acidovorax sp003058055:evalue=1.11e-51:gapopen=0.0:heptad=MCP-36H:length=147.0:mismatch=51.0:qcovhsp=100.0:qend=147.0:qstart=1.0:ref_name=GB_GCA_011058515.1_protein.faa_DSHD01000003.1_140@PF00015_full_PFAM.320.507:scovhsp=78.6:send=164.0:sstart=18.0])0.439:1.3e-08[&&NHX:Sample_counter=rhiztom3--4:Type_counter=capture--4:besthit_avg=67.83333333333333:besthit_max=73.4:besthit_min=64.8:besthit_std=4.827352621606732:besthit_sum=203.5:bitscore_avg=143.66666666666666:bitscore_max=164.0:bitscore_min=130.0:bitscore_std=17.95364401266031:bitscore_sum=431.0:capture_class_counter=c__Alphaproteobacteria--1||c__Gammaproteobacteria--3:capture_domain_counter=d__Bacteria--4:capture_family_counter=f__Beijerinckiaceae--1||f__Burkholderiaceae--3:capture_genus_counter=g__Acidovorax--2||g__Burkholderia--1||g__Methylobacterium--1:capture_order_counter=o__Burkholderiales--3||o__Rhizobiales--1:capture_phylum_counter=p__Proteobacteria--4:capture_species_counter=s__Acidovorax sp003058055--2||s__Burkholderia sp018375725--1||s__Methylobacterium aquaticum--1:evalue_avg=3.326466666667037e-39:evalue_max=9.96e-39:evalue_min=1.11e-51:evalue_std=5.744816572644392e-39:evalue_sum=9.979400000001111e-39:gapopen_avg=0.6666666666666666:gapopen_max=1.0:gapopen_min=0.0:gapopen_std=0.5773502691896258:gapopen_sum=2.0:gtdb_class_counter=:gtdb_domain_counter=:gtdb_family_counter=:gtdb_genus_counter=:gtdb_order_counter=:gtdb_phylum_counter=:gtdb_species_counter=:heptad_counter=MCP-36H--4:lbd_counter=:length_avg=132.0:length_max=147.0:length_min=124.0:length_std=13.0:length_sum=396.0:mismatch_avg=42.0:mismatch_max=51.0:mismatch_min=32.0:mismatch_std=9.539392014169456:mismatch_sum=126.0:name=N1021142:qcovhsp_avg=99.46666666666665:qcovhsp_max=100.0:qcovhsp_min=98.4:qcovhsp_std=0.923760430703398:qcovhsp_sum=298.4:qend_avg=132.33333333333334:qend_max=147.0:qend_min=125.0:qend_std=12.701705922171765:qend_sum=397.0:qstart_avg=1.6666666666666667:qstart_max=3.0:qstart_min=1.0:qstart_std=1.1547005383792517:qstart_sum=5.0:ref_name_counter=GB_GCA_003695915.1_protein.faa_RFGF01000041.1_62@PF00015_full_PFAM.707.893--1||GB_GCA_005240065.1_protein.faa_SBBG01000045.1_8@PF00015_full_PFAM.703.890--1||GB_GCA_011058515.1_protein.faa_DSHD01000003.1_140@PF00015_full_PFAM.320.507--1:scovhsp_avg=70.53333333333333:scovhsp_max=78.6:scovhsp_min=66.3:scovhsp_std=6.9888005647130385:scovhsp_sum=211.6:send_avg=152.0:send_max=166.0:send_min=126.0:send_std=22.538855339169288:send_sum=456.0:sstart_avg=21.333333333333332:sstart_max=43.0:sstart_min=3.0:sstart_std=20.207259421636902:sstart_sum=64.0])0:1.3e-08[&&NHX:Sample_counter=rhizpot1--1||rhizpot3--1||rhiztom3--4:Type_counter=capture--6:besthit_avg=71.0:besthit_max=83.0:besthit_min=64.8:besthit_std=7.532263935896035:besthit_sum=355.0:bitscore_avg=136.4:bitscore_max=164.0:bitscore_min=122.0:bitscore_std=16.318700928689143:bitscore_sum=682.0:capture_class_counter=c__Alphaproteobacteria--2||c__Gammaproteobacteria--4:capture_domain_counter=d__Bacteria--6:capture_family_counter=f__Beijerinckiaceae--2||f__Burkholderiaceae--3||f__Halomonadaceae--1:capture_genus_counter=g__Acidovorax--2||g__Burkholderia--1||g__Enterovirga--1||g__Halomonas--1||g__Methylobacterium--1:capture_order_counter=o__Burkholderiales--3||o__Pseudomonadales--1||o__Rhizobiales--2:capture_phylum_counter=p__Proteobacteria--6:capture_species_counter=s__Acidovorax sp003058055--2||s__Burkholderia sp018375725--1||s__Enterovirga sp903644085--1||s__Halomonas endophytica--1||s__Methylobacterium aquaticum--1:evalue_avg=1.0183358800000004e-36:evalue_max=5.06e-36:evalue_min=1.11e-51:evalue_std=2.259376588215181e-36:evalue_sum=5.091679400000002e-36:gapopen_avg=0.4:gapopen_max=1.0:gapopen_min=0.0:gapopen_std=0.5477225575051662:gapopen_sum=2.0:gtdb_class_counter=:gtdb_domain_counter=:gtdb_family_counter=:gtdb_genus_counter=:gtdb_order_counter=:gtdb_phylum_counter=:gtdb_species_counter=:heptad_counter=MCP-36H--6:lbd_counter=:length_avg=123.2:length_max=147.0:length_min=108.0:length_std=15.22169504358828:length_sum=616.0:mismatch_avg=35.8:mismatch_max=51.0:mismatch_min=19.0:mismatch_std=12.070625501605125:mismatch_sum=179.0:name=N1021143:qcovhsp_avg=99.32000000000001:qcovhsp_max=100.0:qcovhsp_min=98.2:qcovhsp_std=0.9338094023942979:qcovhsp_sum=496.6:qend_avg=123.6:qend_max=147.0:qend_min=109.0:qend_std=14.99333185119305:qend_sum=618.0:qstart_avg=1.6:qstart_max=3.0:qstart_min=1.0:qstart_std=0.8944271909999159:qstart_sum=8.0:ref_name_counter=GB_GCA_001788395.1_protein.faa_MGBT01000135.1_7@PF00015_full_PFAM.320.527--1||GB_GCA_003695915.1_protein.faa_RFGF01000041.1_62@PF00015_full_PFAM.707.893--1||GB_GCA_005240065.1_protein.faa_SBBG01000045.1_8@PF00015_full_PFAM.703.890--1||GB_GCA_011058515.1_protein.faa_DSHD01000003.1_140@PF00015_full_PFAM.320.507--1||GB_GCA_016201825.1_protein.faa_JACQCD010000094.1_7@PF00015_full_PFAM.575.768--1:scovhsp_avg=64.34:scovhsp_max=78.6:scovhsp_min=54.1:scovhsp_std=9.838343356480294:scovhsp_sum=321.7:send_avg=156.6:send_max=166.0:send_min=126.0:send_std=17.140595088852663:send_sum=783.0:sstart_avg=34.6:sstart_max=56.0:sstart_min=3.0:sstart_std=23.13655116909173:sstart_sum=173.0],(2f8434f1-ecae-430a-add8-f0ec51f2813e_3@MCPsignal.162.301:0.161671[&&NHX:Sample=rhiztom3:Type=capture:besthit=55.6:bitscore=117.0:capture_class=c__Phycisphaerae:capture_domain=d__Bacteria:capture_family=f__Anaerohalosphaeraceae:capture_genus=g__UBA7708:capture_order=o__Sedimentisphaerales:capture_phylum=p__Planctomycetota:capture_species=s__UBA7708 sp002482415:evalue=1.84e-33:gapopen=2.0:heptad=MCP-36H:length=144.0:mismatch=47.0:qcovhsp=97.8:qend=137.0:qstart=2.0:ref_name=RS_GCF_900170025.1_protein.faa_NZ_FWEX01000005.1_351@PF00015_full_PFAM.554.745:scovhsp=70.7:send=160.0:sstart=26.0],664946cc-e60e-4341-88ec-c18b47cb394e_5@MCPsignal.81.186:0.00861321[&&NHX:Sample=rhiztom2:Type=capture:capture_class=c__Gammaproteobacteria:capture_domain=d__Bacteria:capture_family=f__Burkholderiaceae:capture_genus=g__Mitsuaria:capture_order=o__Burkholderiales:capture_phylum=p__Proteobacteria:capture_species=s__Mitsuaria sp004210455:heptad=MCP-36H])0.774:0.0089384[&&NHX:Sample_counter=rhiztom2--1||rhiztom3--1:Type_counter=capture--2:besthit_avg=55.6:besthit_max=55.6:besthit_min=55.6:besthit_std=0:besthit_sum=55.6:bitscore_avg=117.0:bitscore_max=117.0:bitscore_min=117.0:bitscore_std=0:bitscore_sum=117.0:capture_class_counter=c__Gammaproteobacteria--1||c__Phycisphaerae--1:capture_domain_counter=d__Bacteria--2:capture_family_counter=f__Anaerohalosphaeraceae--1||f__Burkholderiaceae--1:capture_genus_counter=g__Mitsuaria--1||g__UBA7708--1:capture_order_counter=o__Burkholderiales--1||o__Sedimentisphaerales--1:capture_phylum_counter=p__Planctomycetota--1||p__Proteobacteria--1:capture_species_counter=s__Mitsuaria sp004210455--1||s__UBA7708 sp002482415--1:evalue_avg=1.84e-33:evalue_max=1.84e-33:evalue_min=1.84e-33:evalue_std=0:evalue_sum=1.84e-33:gapopen_avg=2.0:gapopen_max=2.0:gapopen_min=2.0:gapopen_std=0:gapopen_sum=2.0:gtdb_class_counter=:gtdb_domain_counter=:gtdb_family_counter=:gtdb_genus_counter=:gtdb_order_counter=:gtdb_phylum_counter=:gtdb_species_counter=:heptad_counter=MCP-36H--2:lbd_counter=:length_avg=144.0:length_max=144.0:length_min=144.0:length_std=0:length_sum=144.0:mismatch_avg=47.0:mismatch_max=47.0:mismatch_min=47.0:mismatch_std=0:mismatch_sum=47.0:name=N1021146:qcovhsp_avg=97.8:qcovhsp_max=97.8:qcovhsp_min=97.8:qcovhsp_std=0:qcovhsp_sum=97.8:qend_avg=137.0:qend_max=137.0:qend_min=137.0:qend_std=0:qend_sum=137.0:qstart_avg=2.0:qstart_max=2.0:qstart_min=2.0:qstart_std=0:qstart_sum=2.0:ref_name_counter=RS_GCF_900170025.1_protein.faa_NZ_FWEX01000005.1_351@PF00015_full_PFAM.554.745--1:scovhsp_avg=70.7:scovhsp_max=70.7:scovhsp_min=70.7:scovhsp_std=0:scovhsp_sum=70.7:send_avg=160.0:send_max=160.0:send_min=160.0:send_std=0:send_sum=160.0:sstart_avg=26.0:sstart_max=26.0:sstart_min=26.0:sstart_std=0:sstart_sum=26.0])0.819:0.00797126[&&NHX:Sample_counter=rhizpot1--1||rhizpot3--1||rhiztom2--1||rhiztom3--5:Type_counter=capture--8:besthit_avg=68.43333333333334:besthit_max=83.0:besthit_min=55.6:besthit_std=9.214915445443147:besthit_sum=410.6:bitscore_avg=133.16666666666666:bitscore_max=164.0:bitscore_min=117.0:bitscore_std=16.606223732886015:bitscore_sum=799.0:capture_class_counter=c__Alphaproteobacteria--2||c__Gammaproteobacteria--5||c__Phycisphaerae--1:capture_domain_counter=d__Bacteria--8:capture_family_counter=f__Anaerohalosphaeraceae--1||f__Beijerinckiaceae--2||f__Burkholderiaceae--4||f__Halomonadaceae--1:capture_genus_counter=g__Acidovorax--2||g__Burkholderia--1||g__Enterovirga--1||g__Halomonas--1||g__Methylobacterium--1||g__Mitsuaria--1||g__UBA7708--1:capture_order_counter=o__Burkholderiales--4||o__Pseudomonadales--1||o__Rhizobiales--2||o__Sedimentisphaerales--1:capture_phylum_counter=p__Planctomycetota--1||p__Proteobacteria--7:capture_species_counter=s__Acidovorax sp003058055--2||s__Burkholderia sp018375725--1||s__Enterovirga sp903644085--1||s__Halomonas endophytica--1||s__Methylobacterium aquaticum--1||s__Mitsuaria sp004210455--1||s__UBA7708 sp002482415--1:evalue_avg=3.0751527990000007e-34:evalue_max=1.84e-33:evalue_min=1.11e-51:evalue_std=7.507638403570381e-34:evalue_sum=1.8450916794000004e-33:gapopen_avg=0.6666666666666666:gapopen_max=2.0:gapopen_min=0.0:gapopen_std=0.816496580927726:gapopen_sum=4.0:gtdb_class_counter=:gtdb_domain_counter=:gtdb_family_counter=:gtdb_genus_counter=:gtdb_order_counter=:gtdb_phylum_counter=:gtdb_species_counter=:heptad_counter=MCP-36H--8:lbd_counter=:length_avg=126.66666666666667:length_max=147.0:length_min=108.0:length_std=16.045767874011723:length_sum=760.0:mismatch_avg=37.666666666666664:mismatch_max=51.0:mismatch_min=19.0:mismatch_std=11.72461797529739:mismatch_sum=226.0:name=N1021147:qcovhsp_avg=99.06666666666666:qcovhsp_max=100.0:qcovhsp_min=97.8:qcovhsp_std=1.0405126941400886:qcovhsp_sum=594.4:qend_avg=125.83333333333333:qend_max=147.0:qend_min=109.0:qend_std=14.483323743763606:qend_sum=755.0:qstart_avg=1.6666666666666667:qstart_max=3.0:qstart_min=1.0:qstart_std=0.816496580927726:qstart_sum=10.0:ref_name_counter=GB_GCA_001788395.1_protein.faa_MGBT01000135.1_7@PF00015_full_PFAM.320.527--1||GB_GCA_003695915.1_protein.faa_RFGF01000041.1_62@PF00015_full_PFAM.707.893--1||GB_GCA_005240065.1_protein.faa_SBBG01000045.1_8@PF00015_full_PFAM.703.890--1||GB_GCA_011058515.1_protein.faa_DSHD01000003.1_140@PF00015_full_PFAM.320.507--1||GB_GCA_016201825.1_protein.faa_JACQCD010000094.1_7@PF00015_full_PFAM.575.768--1||RS_GCF_900170025.1_protein.faa_NZ_FWEX01000005.1_351@PF00015_full_PFAM.554.745--1:scovhsp_avg=65.39999999999999:scovhsp_max=78.6:scovhsp_min=54.1:scovhsp_std=9.174747952941267:scovhsp_sum=392.4:send_avg=157.16666666666666:send_max=166.0:send_min=126.0:send_std=15.39372166393386:send_sum=943.0:sstart_avg=33.166666666666664:sstart_max=56.0:sstart_min=3.0:sstart_std=20.989680003913033:sstart_sum=199.0],5d8ea431-b34e-4c96-bbf8-e38bdb343eff_2@MCPsignal.22.155:0.01264[&&NHX:Sample=rhiztom2:Type=capture:besthit=78.8:bitscore=189.0:capture_class=c__Gammaproteobacteria:capture_domain=d__Bacteria:capture_family=f__Burkholderiaceae:capture_genus=g__Acidovorax:capture_order=o__Burkholderiales:capture_phylum=p__Proteobacteria:capture_species=s__Acidovorax sp003058055:evalue=1.25e-61:gapopen=0.0:heptad=MCP-36H:length=132.0:mismatch=28.0:qcovhsp=99.2:qend=133.0:qstart=2.0:ref_name=GB_GCA_013140885.1_protein.faa_JABFSC010000291.1_1@PF00015_full_PFAM.202.423:scovhsp=59.7:send=167.0:sstart=36.0])0:2.159e-06[&&NHX:Sample_counter=rhizpot1--1||rhizpot3--1||rhiztom2--2||rhiztom3--5:Type_counter=capture--9:besthit_avg=69.91428571428571:besthit_max=83.0:besthit_min=55.6:besthit_std=9.27980397986735:besthit_sum=489.4:bitscore_avg=141.14285714285714:bitscore_max=189.0:bitscore_min=117.0:bitscore_std=25.983511255079772:bitscore_sum=988.0:capture_class_counter=c__Alphaproteobacteria--2||c__Gammaproteobacteria--6||c__Phycisphaerae--1:capture_domain_counter=d__Bacteria--9:capture_family_counter=f__Anaerohalosphaeraceae--1||f__Beijerinckiaceae--2||f__Burkholderiaceae--5||f__Halomonadaceae--1:capture_genus_counter=g__Acidovorax--3||g__Burkholderia--1||g__Enterovirga--1||g__Halomonas--1||g__Methylobacterium--1||g__Mitsuaria--1||g__UBA7708--1:capture_order_counter=o__Burkholderiales--5||o__Pseudomonadales--1||o__Rhizobiales--2||o__Sedimentisphaerales--1:capture_phylum_counter=p__Planctomycetota--1||p__Proteobacteria--8:capture_species_counter=s__Acidovorax sp003058055--3||s__Burkholderia sp018375725--1||s__Enterovirga sp903644085--1||s__Halomonas endophytica--1||s__Methylobacterium aquaticum--1||s__Mitsuaria sp004210455--1||s__UBA7708 sp002482415--1:evalue_avg=2.635845256285715e-34:evalue_max=1.84e-33:evalue_min=1.25e-61:evalue_std=6.951364361421215e-34:evalue_sum=1.8450916794000004e-33:gapopen_avg=0.5714285714285714:gapopen_max=2.0:gapopen_min=0.0:gapopen_std=0.7867957924694431:gapopen_sum=4.0:gtdb_class_counter=:gtdb_domain_counter=:gtdb_family_counter=:gtdb_genus_counter=:gtdb_order_counter=:gtdb_phylum_counter=:gtdb_species_counter=:heptad_counter=MCP-36H--9:lbd_counter=:length_avg=127.42857142857143:length_max=147.0:length_min=108.0:length_std=14.785771796529515:length_sum=892.0:mismatch_avg=36.285714285714285:mismatch_max=51.0:mismatch_min=19.0:mismatch_std=11.309498746839397:mismatch_sum=254.0:name=N1021149:qcovhsp_avg=99.08571428571429:qcovhsp_max=100.0:qcovhsp_min=97.8:qcovhsp_std=0.9511897312113414:qcovhsp_sum=693.6:qend_avg=126.85714285714286:qend_max=147.0:qend_min=109.0:qend_std=13.49603116263656:qend_sum=888.0:qstart_avg=1.7142857142857142:qstart_max=3.0:qstart_min=1.0:qstart_std=0.7559289460184545:qstart_sum=12.0:ref_name_counter=GB_GCA_001788395.1_protein.faa_MGBT01000135.1_7@PF00015_full_PFAM.320.527--1||GB_GCA_003695915.1_protein.faa_RFGF01000041.1_62@PF00015_full_PFAM.707.893--1||GB_GCA_005240065.1_protein.faa_SBBG01000045.1_8@PF00015_full_PFAM.703.890--1||GB_GCA_011058515.1_protein.faa_DSHD01000003.1_140@PF00015_full_PFAM.320.507--1||GB_GCA_013140885.1_protein.faa_JABFSC010000291.1_1@PF00015_full_PFAM.202.423--1||GB_GCA_016201825.1_protein.faa_JACQCD010000094.1_7@PF00015_full_PFAM.575.768--1||RS_GCF_900170025.1_protein.faa_NZ_FWEX01000005.1_351@PF00015_full_PFAM.554.745--1:scovhsp_avg=64.5857142857143:scovhsp_max=78.6:scovhsp_min=54.1:scovhsp_std=8.64801105677457:scovhsp_sum=452.1000000000001:send_avg=158.57142857142858:send_max=167.0:send_min=126.0:send_std=14.535670410604192:send_sum=1110.0:sstart_avg=33.57142857142857:sstart_max=56.0:sstart_min=3.0:sstart_std=19.190771591723827:sstart_sum=235.0])0.804:0.00577015[&&NHX:Sample_counter=rhizpot1--1||rhizpot3--1||rhiztom2--3||rhiztom3--5:Type_counter=capture--10:besthit_avg=69.45:besthit_max=83.0:besthit_min=55.6:besthit_std=8.691210666940645:besthit_sum=555.6:bitscore_avg=144.625:bitscore_max=189.0:bitscore_min=117.0:bitscore_std=25.994161432356854:bitscore_sum=1157.0:capture_class_counter=c__Alphaproteobacteria--2||c__Gammaproteobacteria--7||c__Phycisphaerae--1:capture_domain_counter=d__Bacteria--10:capture_family_counter=f__Anaerohalosphaeraceae--1||f__Beijerinckiaceae--2||f__Burkholderiaceae--6||f__Halomonadaceae--1:capture_genus_counter=g__Acidovorax--4||g__Burkholderia--1||g__Enterovirga--1||g__Halomonas--1||g__Methylobacterium--1||g__Mitsuaria--1||g__UBA7708--1:capture_order_counter=o__Burkholderiales--6||o__Pseudomonadales--1||o__Rhizobiales--2||o__Sedimentisphaerales--1:capture_phylum_counter=p__Planctomycetota--1||p__Proteobacteria--9:capture_species_counter=s__Acidovorax sp003058055--4||s__Burkholderia sp018375725--1||s__Enterovirga sp903644085--1||s__Halomonas endophytica--1||s__Methylobacterium aquaticum--1||s__Mitsuaria sp004210455--1||s__UBA7708 sp002482415--1:evalue_avg=2.3063645992500005e-34:evalue_max=1.84e-33:evalue_min=1.25e-61:evalue_std=6.502834756579191e-34:evalue_sum=1.8450916794000004e-33:gapopen_avg=0.5:gapopen_max=2.0:gapopen_min=0.0:gapopen_std=0.7559289460184544:gapopen_sum=4.0:gtdb_class_counter=:gtdb_domain_counter=:gtdb_family_counter=:gtdb_genus_counter=:gtdb_order_counter=:gtdb_phylum_counter=:gtdb_species_counter=:heptad_counter=MCP-36H--10:lbd_counter=:length_avg=130.375:length_max=151.0:length_min=108.0:length_std=16.026206217139656:length_sum=1043.0:mismatch_avg=38.125:mismatch_max=51.0:mismatch_min=19.0:mismatch_std=11.691724790270621:mismatch_sum=305.0:name=N1021150:qcovhsp_avg=99.11250000000001:qcovhsp_max=100.0:qcovhsp_min=97.8:qcovhsp_std=0.8838834764831839:qcovhsp_sum=792.9000000000001:qend_avg=130.0:qend_max=152.0:qend_min=109.0:qend_std=15.334368495078536:qend_sum=1040.0:qstart_avg=1.75:qstart_max=3.0:qstart_min=1.0:qstart_std=0.7071067811865476:qstart_sum=14.0:ref_name_counter=GB_GCA_001788395.1_protein.faa_MGBT01000135.1_7@PF00015_full_PFAM.320.527--1||GB_GCA_003695915.1_protein.faa_RFGF01000041.1_62@PF00015_full_PFAM.707.893--1||GB_GCA_005240065.1_protein.faa_SBBG01000045.1_8@PF00015_full_PFAM.703.890--1||GB_GCA_011058515.1_protein.faa_DSHD01000003.1_140@PF00015_full_PFAM.320.507--2||GB_GCA_013140885.1_protein.faa_JABFSC010000291.1_1@PF00015_full_PFAM.202.423--1||GB_GCA_016201825.1_protein.faa_JACQCD010000094.1_7@PF00015_full_PFAM.575.768--1||RS_GCF_900170025.1_protein.faa_NZ_FWEX01000005.1_351@PF00015_full_PFAM.554.745--1:scovhsp_avg=66.6:scovhsp_max=80.7:scovhsp_min=54.1:scovhsp_std=9.826640175708945:scovhsp_sum=532.8:send_avg=159.25:send_max=167.0:send_min=126.0:send_std=13.593590926819678:send_sum=1274.0:sstart_avg=31.125:sstart_max=56.0:sstart_min=3.0:sstart_std=19.06708083133261:sstart_sum=249.0],((((5a0f881c-11ab-4bf4-b1f1-f6630cc246de_5@MCPsignal.263.353:0.00989653[&&NHX:Sample=rhiztom3:Type=capture:besthit=78.3:bitscore=117.0:capture_class=c__Gemmatimonadetes:capture_domain=d__Bacteria:capture_family=f__Gemmatimonadaceae:capture_genus=g__AG11:capture_order=o__Gemmatimonadales:capture_phylum=p__Gemmatimonadota:capture_species=s__AG11 sp003223455:evalue=1.05e-34:gapopen=1.0:heptad=MCP-36H:length=92.0:mismatch=18.0:qcovhsp=100.0:qend=90.0:qstart=1.0:ref_name=GB_GCA_016790065.1_protein.faa_JAEUPY010000307.1_1@PF00015_full_PFAM.315.470:scovhsp=59.4:send=101.0:sstart=10.0],(((be033730-c5da-4f65-944d-93a22cc3ce46_2@MCPsignal.117.241:0.226822[&&NHX:Sample=rhiztom1:Type=capture:besthit=55.3:bitscore=103.0:capture_class=c__Actinomycetia:capture_domain=d__Bacteria:capture_family=f__Kineosporiaceae:capture_genus=g__R-H-3:capture_order=o__Actinomycetales:capture_phylum=p__Actinobacteriota:capture_species=s__R-H-3 sp002198655:evalue=2.51e-28:gapopen=2.0:heptad=MCP-36H:length=132.0:mismatch=39.0:qcovhsp=98.4:qend=122.0:qstart=1.0:ref_name=GB_GCA_011058515.1_protein.faa_DSHD01000003.1_140@PF00015_full_PFAM.320.507:scovhsp=65.2:send=130.0:sstart=9.0],6e2fd4e0-9562-4850-ac52-526c3f83c274_6@MCPsignal.147.213:5e-09[&&NHX:Sample=rhiztom3:Type=capture:capture_class=c__Gammaproteobacteria:capture_domain=d__Bacteria:capture_family=f__Burkholderiaceae:capture_genus=g__Massilia:capture_order=o__Burkholderiales:capture_phylum=p__Proteobacteria:capture_species=s__Massilia sp002428015:heptad=MCP-36H])0:5e-09[&&NHX:Sample_counter=rhiztom1--1||rhiztom3--1:Type_counter=capture--2:besthit_avg=55.3:besthit_max=55.3:besthit_min=55.3:besthit_std=0:besthit_sum=55.3:bitscore_avg=103.0:bitscore_max=103.0:bitscore_min=103.0:bitscore_std=0:bitscore_sum=103.0:capture_class_counter=c__Actinomycetia--1||c__Gammaproteobacteria--1:capture_domain_counter=d__Bacteria--2:capture_family_counter=f__Burkholderiaceae--1||f__Kineosporiaceae--1:capture_genus_counter=g__Massilia--1||g__R-H-3--1:capture_order_counter=o__Actinomycetales--1||o__Burkholderiales--1:capture_phylum_counter=p__Actinobacteriota--1||p__Proteobacteria--1:capture_species_counter=s__Massilia sp002428015--1||s__R-H-3 sp002198655--1:evalue_avg=2.51e-28:evalue_max=2.51e-28:evalue_min=2.51e-28:evalue_std=0:evalue_sum=2.51e-28:gapopen_avg=2.0:gapopen_max=2.0:gapopen_min=2.0:gapopen_std=0:gapopen_sum=2.0:gtdb_class_counter=:gtdb_domain_counter=:gtdb_family_counter=:gtdb_genus_counter=:gtdb_order_counter=:gtdb_phylum_counter=:gtdb_species_counter=:heptad_counter=MCP-36H--2:lbd_counter=:length_avg=132.0:length_max=132.0:length_min=132.0:length_std=0:length_sum=132.0:mismatch_avg=39.0:mismatch_max=39.0:mismatch_min=39.0:mismatch_std=0:mismatch_sum=39.0:name=N1021154:qcovhsp_avg=98.4:qcovhsp_max=98.4:qcovhsp_min=98.4:qcovhsp_std=0:qcovhsp_sum=98.4:qend_avg=122.0:qend_max=122.0:qend_min=122.0:qend_std=0:qend_sum=122.0:qstart_avg=1.0:qstart_max=1.0:qstart_min=1.0:qstart_std=0:qstart_sum=1.0:ref_name_counter=GB_GCA_011058515.1_protein.faa_DSHD01000003.1_140@PF00015_full_PFAM.320.507--1:scovhsp_avg=65.2:scovhsp_max=65.2:scovhsp_min=65.2:scovhsp_std=0:scovhsp_sum=65.2:send_avg=130.0:send_max=130.0:send_min=130.0:send_std=0:send_sum=130.0:sstart_avg=9.0:sstart_max=9.0:sstart_min=9.0:sstart_std=0:sstart_sum=9.0],(2e69f6bf-2ae0-57fb-8b96-eef598718fe8_5@MCPsignal.110.234:5e-09[&&NHX:Sample=rhiztom2:Type=capture:besthit=66.7:bitscore=140.0:capture_class=c__Gammaproteobacteria:capture_domain=d__Bacteria:capture_family=f__Burkholderiaceae:capture_genus=g__Burkholderia:capture_order=o__Burkholderiales:capture_phylum=p__Proteobacteria:capture_species=s__Burkholderia sp018375725:evalue=4.45e-43:gapopen=0.0:heptad=MCP-36H:length=123.0:mismatch=41.0:qcovhsp=99.2:qend=123.0:qstart=1.0:ref_name=GB_GCA_016790065.1_protein.faa_JAEUPY010000307.1_1@PF00015_full_PFAM.315.470:scovhsp=79.4:send=132.0:sstart=10.0],k127_1044839_5@MCPsignal.65.167:5e-09)0:5e-09[&&NHX:Sample_counter=rhiztom2--1:Type_counter=capture--1:besthit_avg=66.7:besthit_max=66.7:besthit_min=66.7:besthit_std=0:besthit_sum=66.7:bitscore_avg=140.0:bitscore_max=140.0:bitscore_min=140.0:bitscore_std=0:bitscore_sum=140.0:capture_class_counter=c__Gammaproteobacteria--1:capture_domain_counter=d__Bacteria--1:capture_family_counter=f__Burkholderiaceae--1:capture_genus_counter=g__Burkholderia--1:capture_order_counter=o__Burkholderiales--1:capture_phylum_counter=p__Proteobacteria--1:capture_species_counter=s__Burkholderia sp018375725--1:evalue_avg=4.45e-43:evalue_max=4.45e-43:evalue_min=4.45e-43:evalue_std=0:evalue_sum=4.45e-43:gapopen_avg=0.0:gapopen_max=0.0:gapopen_min=0.0:gapopen_std=0:gapopen_sum=0.0:gtdb_class_counter=:gtdb_domain_counter=:gtdb_family_counter=:gtdb_genus_counter=:gtdb_order_counter=:gtdb_phylum_counter=:gtdb_species_counter=:heptad_counter=MCP-36H--1:lbd_counter=:length_avg=123.0:length_max=123.0:length_min=123.0:length_std=0:length_sum=123.0:mismatch_avg=41.0:mismatch_max=41.0:mismatch_min=41.0:mismatch_std=0:mismatch_sum=41.0:name=N1021157:qcovhsp_avg=99.2:qcovhsp_max=99.2:qcovhsp_min=99.2:qcovhsp_std=0:qcovhsp_sum=99.2:qend_avg=123.0:qend_max=123.0:qend_min=123.0:qend_std=0:qend_sum=123.0:qstart_avg=1.0:qstart_max=1.0:qstart_min=1.0:qstart_std=0:qstart_sum=1.0:ref_name_counter=GB_GCA_016790065.1_protein.faa_JAEUPY010000307.1_1@PF00015_full_PFAM.315.470--1:scovhsp_avg=79.4:scovhsp_max=79.4:scovhsp_min=79.4:scovhsp_std=0:scovhsp_sum=79.4:send_avg=132.0:send_max=132.0:send_min=132.0:send_std=0:send_sum=132.0:sstart_avg=10.0:sstart_max=10.0:sstart_min=10.0:sstart_std=0:sstart_sum=10.0])0.55:0.00661753[&&NHX:Sample_counter=rhiztom1--1||rhiztom2--1||rhiztom3--1:Type_counter=capture--3:besthit_avg=61.0:besthit_max=66.7:besthit_min=55.3:besthit_std=8.061017305526645:besthit_sum=122.0:bitscore_avg=121.5:bitscore_max=140.0:bitscore_min=103.0:bitscore_std=26.16295090390226:bitscore_sum=243.0:capture_class_counter=c__Actinomycetia--1||c__Gammaproteobacteria--2:capture_domain_counter=d__Bacteria--3:capture_family_counter=f__Burkholderiaceae--2||f__Kineosporiaceae--1:capture_genus_counter=g__Burkholderia--1||g__Massilia--1||g__R-H-3--1:capture_order_counter=o__Actinomycetales--1||o__Burkholderiales--2:capture_phylum_counter=p__Actinobacteriota--1||p__Proteobacteria--2:capture_species_counter=s__Burkholderia sp018375725--1||s__Massilia sp002428015--1||s__R-H-3 sp002198655--1:evalue_avg=1.2550000000000022e-28:evalue_max=2.51e-28:evalue_min=4.45e-43:evalue_std=1.774838020778231e-28:evalue_sum=2.5100000000000043e-28:gapopen_avg=1.0:gapopen_max=2.0:gapopen_min=0.0:gapopen_std=1.4142135623730951:gapopen_sum=2.0:gtdb_class_counter=:gtdb_domain_counter=:gtdb_family_counter=:gtdb_genus_counter=:gtdb_order_counter=:gtdb_phylum_counter=:gtdb_species_counter=:heptad_counter=MCP-36H--3:lbd_counter=:length_avg=127.5:length_max=132.0:length_min=123.0:length_std=6.363961030678928:length_sum=255.0:mismatch_avg=40.0:mismatch_max=41.0:mismatch_min=39.0:mismatch_std=1.4142135623730951:mismatch_sum=80.0:name=N1021158:qcovhsp_avg=98.80000000000001:qcovhsp_max=99.2:qcovhsp_min=98.4:qcovhsp_std=0.565685424949236:qcovhsp_sum=197.60000000000002:qend_avg=122.5:qend_max=123.0:qend_min=122.0:qend_std=0.7071067811865476:qend_sum=245.0:qstart_avg=1.0:qstart_max=1.0:qstart_min=1.0:qstart_std=0.0:qstart_sum=2.0:ref_name_counter=GB_GCA_011058515.1_protein.faa_DSHD01000003.1_140@PF00015_full_PFAM.320.507--1||GB_GCA_016790065.1_protein.faa_JAEUPY010000307.1_1@PF00015_full_PFAM.315.470--1:scovhsp_avg=72.30000000000001:scovhsp_max=79.4:scovhsp_min=65.2:scovhsp_std=10.040916292848978:scovhsp_sum=144.60000000000002:send_avg=131.0:send_max=132.0:send_min=130.0:send_std=1.4142135623730951:send_sum=262.0:sstart_avg=9.5:sstart_max=10.0:sstart_min=9.0:sstart_std=0.7071067811865476:sstart_sum=19.0],43835f92-ff98-48b6-aaa6-9bee939a469d_3@MCPsignal.58.206:0.00341553[&&NHX:Sample=rhiztom3:Type=capture:besthit=77.0:bitscore=166.0:capture_class=c__Verrucomicrobiae:capture_domain=d__Bacteria:capture_family=f__Opitutaceae:capture_genus=g__MWDT01:capture_order=o__Opitutales:capture_phylum=p__Verrucomicrobiota:capture_species=s__MWDT01 sp016217595:evalue=1.84e-52:gapopen=0.0:heptad=MCP-36H:length=148.0:mismatch=34.0:qcovhsp=100.0:qend=148.0:qstart=1.0:ref_name=GB_GCA_001788395.1_protein.faa_MGBT01000135.1_7@PF00015_full_PFAM.320.527:scovhsp=71.5:send=156.0:sstart=9.0])0.531:0.00150997[&&NHX:Sample_counter=rhiztom1--1||rhiztom2--1||rhiztom3--2:Type_counter=capture--4:besthit_avg=66.33333333333333:besthit_max=77.0:besthit_min=55.3:besthit_std=10.85464570280087:besthit_sum=199.0:bitscore_avg=136.33333333333334:bitscore_max=166.0:bitscore_min=103.0:bitscore_std=31.659648345067467:bitscore_sum=409.0:capture_class_counter=c__Actinomycetia--1||c__Gammaproteobacteria--2||c__Verrucomicrobiae--1:capture_domain_counter=d__Bacteria--4:capture_family_counter=f__Burkholderiaceae--2||f__Kineosporiaceae--1||f__Opitutaceae--1:capture_genus_counter=g__Burkholderia--1||g__MWDT01--1||g__Massilia--1||g__R-H-3--1:capture_order_counter=o__Actinomycetales--1||o__Burkholderiales--2||o__Opitutales--1:capture_phylum_counter=p__Actinobacteriota--1||p__Proteobacteria--2||p__Verrucomicrobiota--1:capture_species_counter=s__Burkholderia sp018375725--1||s__MWDT01 sp016217595--1||s__Massilia sp002428015--1||s__R-H-3 sp002198655--1:evalue_avg=8.366666666666681e-29:evalue_max=2.51e-28:evalue_min=1.84e-52:evalue_std=1.4491491756659592e-28:evalue_sum=2.5100000000000043e-28:gapopen_avg=0.6666666666666666:gapopen_max=2.0:gapopen_min=0.0:gapopen_std=1.1547005383792517:gapopen_sum=2.0:gtdb_class_counter=:gtdb_domain_counter=:gtdb_family_counter=:gtdb_genus_counter=:gtdb_order_counter=:gtdb_phylum_counter=:gtdb_species_counter=:heptad_counter=MCP-36H--4:lbd_counter=:length_avg=134.33333333333334:length_max=148.0:length_min=123.0:length_std=12.662279942148386:length_sum=403.0:mismatch_avg=38.0:mismatch_max=41.0:mismatch_min=34.0:mismatch_std=3.605551275463989:mismatch_sum=114.0:name=N1021160:qcovhsp_avg=99.2:qcovhsp_max=100.0:qcovhsp_min=98.4:qcovhsp_std=0.7999999999999972:qcovhsp_sum=297.6:qend_avg=131.0:qend_max=148.0:qend_min=122.0:qend_std=14.730919862656235:qend_sum=393.0:qstart_avg=1.0:qstart_max=1.0:qstart_min=1.0:qstart_std=0.0:qstart_sum=3.0:ref_name_counter=GB_GCA_001788395.1_protein.faa_MGBT01000135.1_7@PF00015_full_PFAM.320.527--1||GB_GCA_011058515.1_protein.faa_DSHD01000003.1_140@PF00015_full_PFAM.320.507--1||GB_GCA_016790065.1_protein.faa_JAEUPY010000307.1_1@PF00015_full_PFAM.315.470--1:scovhsp_avg=72.03333333333333:scovhsp_max=79.4:scovhsp_min=65.2:scovhsp_std=7.1150076130200555:scovhsp_sum=216.1:send_avg=139.33333333333334:send_max=156.0:send_min=130.0:send_std=14.468356276140472:send_sum=418.0:sstart_avg=9.333333333333334:sstart_max=10.0:sstart_min=9.0:sstart_std=0.5773502691896257:sstart_sum=28.0])0:0.000164496[&&NHX:Sample_counter=rhiztom1--1||rhiztom2--1||rhiztom3--3:Type_counter=capture--5:besthit_avg=69.325:besthit_max=78.3:besthit_min=55.3:besthit_std=10.693416978060226:besthit_sum=277.3:bitscore_avg=131.5:bitscore_max=166.0:bitscore_min=103.0:bitscore_std=27.598309126949545:bitscore_sum=526.0:capture_class_counter=c__Actinomycetia--1||c__Gammaproteobacteria--2||c__Gemmatimonadetes--1||c__Verrucomicrobiae--1:capture_domain_counter=d__Bacteria--5:capture_family_counter=f__Burkholderiaceae--2||f__Gemmatimonadaceae--1||f__Kineosporiaceae--1||f__Opitutaceae--1:capture_genus_counter=g__AG11--1||g__Burkholderia--1||g__MWDT01--1||g__Massilia--1||g__R-H-3--1:capture_order_counter=o__Actinomycetales--1||o__Burkholderiales--2||o__Gemmatimonadales--1||o__Opitutales--1:capture_phylum_counter=p__Actinobacteriota--1||p__Gemmatimonadota--1||p__Proteobacteria--2||p__Verrucomicrobiota--1:capture_species_counter=s__AG11 sp003223455--1||s__Burkholderia sp018375725--1||s__MWDT01 sp016217595--1||s__Massilia sp002428015--1||s__R-H-3 sp002198655--1:evalue_avg=6.275002625000011e-29:evalue_max=2.51e-28:evalue_min=1.84e-52:evalue_std=1.2549998250000968e-28:evalue_sum=2.5100010500000044e-28:gapopen_avg=0.75:gapopen_max=2.0:gapopen_min=0.0:gapopen_std=0.9574271077563381:gapopen_sum=3.0:gtdb_class_counter=:gtdb_domain_counter=:gtdb_family_counter=:gtdb_genus_counter=:gtdb_order_counter=:gtdb_phylum_counter=:gtdb_species_counter=:heptad_counter=MCP-36H--5:lbd_counter=:length_avg=123.75:length_max=148.0:length_min=92.0:length_std=23.556669260883776:length_sum=495.0:mismatch_avg=33.0:mismatch_max=41.0:mismatch_min=18.0:mismatch_std=10.424330514074594:mismatch_sum=132.0:name=N1021161:qcovhsp_avg=99.4:qcovhsp_max=100.0:qcovhsp_min=98.4:qcovhsp_std=0.7659416862050679:qcovhsp_sum=397.6:qend_avg=120.75:qend_max=148.0:qend_min=90.0:qend_std=23.7679756535273:qend_sum=483.0:qstart_avg=1.0:qstart_max=1.0:qstart_min=1.0:qstart_std=0.0:qstart_sum=4.0:ref_name_counter=GB_GCA_001788395.1_protein.faa_MGBT01000135.1_7@PF00015_full_PFAM.320.527--1||GB_GCA_011058515.1_protein.faa_DSHD01000003.1_140@PF00015_full_PFAM.320.507--1||GB_GCA_016790065.1_protein.faa_JAEUPY010000307.1_1@PF00015_full_PFAM.315.470--2:scovhsp_avg=68.875:scovhsp_max=79.4:scovhsp_min=59.4:scovhsp_std=8.58190926697939:scovhsp_sum=275.5:send_avg=129.75:send_max=156.0:send_min=101.0:send_std=22.51480994071828:send_sum=519.0:sstart_avg=9.5:sstart_max=10.0:sstart_min=9.0:sstart_std=0.5773502691896257:sstart_sum=38.0],f69a2d13-391c-4ae4-b61c-76d78e686a4e_6@MCPsignal.413.461:5e-09[&&NHX:Sample=rhizpot3:Type=capture:capture_class=c__Alphaproteobacteria:capture_domain=d__Bacteria:capture_family=f__Beijerinckiaceae:capture_genus=g__Bosea:capture_order=o__Rhizobiales:capture_phylum=p__Proteobacteria:capture_species=s__Bosea sp001295925:heptad=MCP-36H])0.447:2.5e-08[&&NHX:Sample_counter=rhizpot3--1||rhiztom1--1||rhiztom2--1||rhiztom3--3:Type_counter=capture--6:besthit_avg=69.325:besthit_max=78.3:besthit_min=55.3:besthit_std=10.693416978060226:besthit_sum=277.3:bitscore_avg=131.5:bitscore_max=166.0:bitscore_min=103.0:bitscore_std=27.598309126949545:bitscore_sum=526.0:capture_class_counter=c__Actinomycetia--1||c__Alphaproteobacteria--1||c__Gammaproteobacteria--2||c__Gemmatimonadetes--1||c__Verrucomicrobiae--1:capture_domain_counter=d__Bacteria--6:capture_family_counter=f__Beijerinckiaceae--1||f__Burkholderiaceae--2||f__Gemmatimonadaceae--1||f__Kineosporiaceae--1||f__Opitutaceae--1:capture_genus_counter=g__AG11--1||g__Bosea--1||g__Burkholderia--1||g__MWDT01--1||g__Massilia--1||g__R-H-3--1:capture_order_counter=o__Actinomycetales--1||o__Burkholderiales--2||o__Gemmatimonadales--1||o__Opitutales--1||o__Rhizobiales--1:capture_phylum_counter=p__Actinobacteriota--1||p__Gemmatimonadota--1||p__Proteobacteria--3||p__Verrucomicrobiota--1:capture_species_counter=s__AG11 sp003223455--1||s__Bosea sp001295925--1||s__Burkholderia sp018375725--1||s__MWDT01 sp016217595--1||s__Massilia sp002428015--1||s__R-H-3 sp002198655--1:evalue_avg=6.275002625000011e-29:evalue_max=2.51e-28:evalue_min=1.84e-52:evalue_std=1.2549998250000968e-28:evalue_sum=2.5100010500000044e-28:gapopen_avg=0.75:gapopen_max=2.0:gapopen_min=0.0:gapopen_std=0.9574271077563381:gapopen_sum=3.0:gtdb_class_counter=:gtdb_domain_counter=:gtdb_family_counter=:gtdb_genus_counter=:gtdb_order_counter=:gtdb_phylum_counter=:gtdb_species_counter=:heptad_counter=MCP-36H--6:lbd_counter=:length_avg=123.75:length_max=148.0:length_min=92.0:length_std=23.556669260883776:length_sum=495.0:mismatch_avg=33.0:mismatch_max=41.0:mismatch_min=18.0:mismatch_std=10.424330514074594:mismatch_sum=132.0:name=N1021163:qcovhsp_avg=99.4:qcovhsp_max=100.0:qcovhsp_min=98.4:qcovhsp_std=0.7659416862050679:qcovhsp_sum=397.6:qend_avg=120.75:qend_max=148.0:qend_min=90.0:qend_std=23.7679756535273:qend_sum=483.0:qstart_avg=1.0:qstart_max=1.0:qstart_min=1.0:qstart_std=0.0:qstart_sum=4.0:ref_name_counter=GB_GCA_001788395.1_protein.faa_MGBT01000135.1_7@PF00015_full_PFAM.320.527--1||GB_GCA_011058515.1_protein.faa_DSHD01000003.1_140@PF00015_full_PFAM.320.507--1||GB_GCA_016790065.1_protein.faa_JAEUPY010000307.1_1@PF00015_full_PFAM.315.470--2:scovhsp_avg=68.875:scovhsp_max=79.4:scovhsp_min=59.4:scovhsp_std=8.58190926697939:scovhsp_sum=275.5:send_avg=129.75:send_max=156.0:send_min=101.0:send_std=22.51480994071828:send_sum=519.0:sstart_avg=9.5:sstart_max=10.0:sstart_min=9.0:sstart_std=0.5773502691896257:sstart_sum=38.0],21cbeffd-ad75-4a91-bf5c-44cae4141c94_6@MCPsignal.79.159:5e-09[&&NHX:Sample=rhiztom3:Type=capture:capture_class=c__Gammaproteobacteria:capture_domain=d__Bacteria:capture_family=f__Burkholderiaceae:capture_genus=g__Massilia:capture_order=o__Burkholderiales:capture_phylum=p__Proteobacteria:capture_species=s__Massilia aurea_A:heptad=MCP-36H])0.449:2.5e-08[&&NHX:Sample_counter=rhizpot3--1||rhiztom1--1||rhiztom2--1||rhiztom3--4:Type_counter=capture--7:besthit_avg=69.325:besthit_max=78.3:besthit_min=55.3:besthit_std=10.693416978060226:besthit_sum=277.3:bitscore_avg=131.5:bitscore_max=166.0:bitscore_min=103.0:bitscore_std=27.598309126949545:bitscore_sum=526.0:capture_class_counter=c__Actinomycetia--1||c__Alphaproteobacteria--1||c__Gammaproteobacteria--3||c__Gemmatimonadetes--1||c__Verrucomicrobiae--1:capture_domain_counter=d__Bacteria--7:capture_family_counter=f__Beijerinckiaceae--1||f__Burkholderiaceae--3||f__Gemmatimonadaceae--1||f__Kineosporiaceae--1||f__Opitutaceae--1:capture_genus_counter=g__AG11--1||g__Bosea--1||g__Burkholderia--1||g__MWDT01--1||g__Massilia--2||g__R-H-3--1:capture_order_counter=o__Actinomycetales--1||o__Burkholderiales--3||o__Gemmatimonadales--1||o__Opitutales--1||o__Rhizobiales--1:capture_phylum_counter=p__Actinobacteriota--1||p__Gemmatimonadota--1||p__Proteobacteria--4||p__Verrucomicrobiota--1:capture_species_counter=s__AG11 sp003223455--1||s__Bosea sp001295925--1||s__Burkholderia sp018375725--1||s__MWDT01 sp016217595--1||s__Massilia aurea_A--1||s__Massilia sp002428015--1||s__R-H-3 sp002198655--1:evalue_avg=6.275002625000011e-29:evalue_max=2.51e-28:evalue_min=1.84e-52:evalue_std=1.2549998250000968e-28:evalue_sum=2.5100010500000044e-28:gapopen_avg=0.75:gapopen_max=2.0:gapopen_min=0.0:gapopen_std=0.9574271077563381:gapopen_sum=3.0:gtdb_class_counter=:gtdb_domain_counter=:gtdb_family_counter=:gtdb_genus_counter=:gtdb_order_counter=:gtdb_phylum_counter=:gtdb_species_counter=:heptad_counter=MCP-36H--7:lbd_counter=:length_avg=123.75:length_max=148.0:length_min=92.0:length_std=23.556669260883776:length_sum=495.0:mismatch_avg=33.0:mismatch_max=41.0:mismatch_min=18.0:mismatch_std=10.424330514074594:mismatch_sum=132.0:name=N1021165:qcovhsp_avg=99.4:qcovhsp_max=100.0:qcovhsp_min=98.4:qcovhsp_std=0.7659416862050679:qcovhsp_sum=397.6:qend_avg=120.75:qend_max=148.0:qend_min=90.0:qend_std=23.7679756535273:qend_sum=483.0:qstart_avg=1.0:qstart_max=1.0:qstart_min=1.0:qstart_std=0.0:qstart_sum=4.0:ref_name_counter=GB_GCA_001788395.1_protein.faa_MGBT01000135.1_7@PF00015_full_PFAM.320.527--1||GB_GCA_011058515.1_protein.faa_DSHD01000003.1_140@PF00015_full_PFAM.320.507--1||GB_GCA_016790065.1_protein.faa_JAEUPY010000307.1_1@PF00015_full_PFAM.315.470--2:scovhsp_avg=68.875:scovhsp_max=79.4:scovhsp_min=59.4:scovhsp_std=8.58190926697939:scovhsp_sum=275.5:send_avg=129.75:send_max=156.0:send_min=101.0:send_std=22.51480994071828:send_sum=519.0:sstart_avg=9.5:sstart_max=10.0:sstart_min=9.0:sstart_std=0.5773502691896257:sstart_sum=38.0],43e71c74-d837-40d2-891e-338dda2c5b53_4@MCPsignal.203.273:5e-09[&&NHX:Sample=rhiztom1:Type=capture:capture_class=c__Gammaproteobacteria:capture_domain=d__Bacteria:capture_family=f__Burkholderiaceae:capture_genus=g__Rubrivivax:capture_order=o__Burkholderiales:capture_phylum=p__Proteobacteria:capture_species=s__Rubrivivax sp016789955:heptad=MCP-36H])0.752:2.5e-08[&&NHX:Sample_counter=rhizpot3--1||rhiztom1--2||rhiztom2--1||rhiztom3--4:Type_counter=capture--8:besthit_avg=69.325:besthit_max=78.3:besthit_min=55.3:besthit_std=10.693416978060226:besthit_sum=277.3:bitscore_avg=131.5:bitscore_max=166.0:bitscore_min=103.0:bitscore_std=27.598309126949545:bitscore_sum=526.0:capture_class_counter=c__Actinomycetia--1||c__Alphaproteobacteria--1||c__Gammaproteobacteria--4||c__Gemmatimonadetes--1||c__Verrucomicrobiae--1:capture_domain_counter=d__Bacteria--8:capture_family_counter=f__Beijerinckiaceae--1||f__Burkholderiaceae--4||f__Gemmatimonadaceae--1||f__Kineosporiaceae--1||f__Opitutaceae--1:capture_genus_counter=g__AG11--1||g__Bosea--1||g__Burkholderia--1||g__MWDT01--1||g__Massilia--2||g__R-H-3--1||g__Rubrivivax--1:capture_order_counter=o__Actinomycetales--1||o__Burkholderiales--4||o__Gemmatimonadales--1||o__Opitutales--1||o__Rhizobiales--1:capture_phylum_counter=p__Actinobacteriota--1||p__Gemmatimonadota--1||p__Proteobacteria--5||p__Verrucomicrobiota--1:capture_species_counter=s__AG11 sp003223455--1||s__Bosea sp001295925--1||s__Burkholderia sp018375725--1||s__MWDT01 sp016217595--1||s__Massilia aurea_A--1||s__Massilia sp002428015--1||s__R-H-3 sp002198655--1||s__Rubrivivax sp016789955--1:evalue_avg=6.275002625000011e-29:evalue_max=2.51e-28:evalue_min=1.84e-52:evalue_std=1.2549998250000968e-28:evalue_sum=2.5100010500000044e-28:gapopen_avg=0.75:gapopen_max=2.0:gapopen_min=0.0:gapopen_std=0.9574271077563381:gapopen_sum=3.0:gtdb_class_counter=:gtdb_domain_counter=:gtdb_family_counter=:gtdb_genus_counter=:gtdb_order_counter=:gtdb_phylum_counter=:gtdb_species_counter=:heptad_counter=MCP-36H--8:lbd_counter=:length_avg=123.75:length_max=148.0:length_min=92.0:length_std=23.556669260883776:length_sum=495.0:mismatch_avg=33.0:mismatch_max=41.0:mismatch_min=18.0:mismatch_std=10.424330514074594:mismatch_sum=132.0:name=N1021167:qcovhsp_avg=99.4:qcovhsp_max=100.0:qcovhsp_min=98.4:qcovhsp_std=0.7659416862050678:qcovhsp_sum=397.6:qend_avg=120.75:qend_max=148.0:qend_min=90.0:qend_std=23.7679756535273:qend_sum=483.0:qstart_avg=1.0:qstart_max=1.0:qstart_min=1.0:qstart_std=0.0:qstart_sum=4.0:ref_name_counter=GB_GCA_001788395.1_protein.faa_MGBT01000135.1_7@PF00015_full_PFAM.320.527--1||GB_GCA_011058515.1_protein.faa_DSHD01000003.1_140@PF00015_full_PFAM.320.507--1||GB_GCA_016790065.1_protein.faa_JAEUPY010000307.1_1@PF00015_full_PFAM.315.470--2:scovhsp_avg=68.875:scovhsp_max=79.4:scovhsp_min=59.4:scovhsp_std=8.58190926697939:scovhsp_sum=275.5:send_avg=129.75:send_max=156.0:send_min=101.0:send_std=22.51480994071828:send_sum=519.0:sstart_avg=9.5:sstart_max=10.0:sstart_min=9.0:sstart_std=0.5773502691896257:sstart_sum=38.0])0:5e-09[&&NHX:Sample_counter=rhizpot1--1||rhizpot3--2||rhiztom1--2||rhiztom2--4||rhiztom3--9:Type_counter=capture--18:besthit_avg=69.40833333333333:besthit_max=83.0:besthit_min=55.3:besthit_std=8.902753234337968:besthit_sum=832.9:bitscore_avg=140.25:bitscore_max=189.0:bitscore_min=103.0:bitscore_std=26.066784855967043:bitscore_sum=1683.0:capture_class_counter=c__Actinomycetia--1||c__Alphaproteobacteria--3||c__Gammaproteobacteria--11||c__Gemmatimonadetes--1||c__Phycisphaerae--1||c__Verrucomicrobiae--1:capture_domain_counter=d__Bacteria--18:capture_family_counter=f__Anaerohalosphaeraceae--1||f__Beijerinckiaceae--3||f__Burkholderiaceae--10||f__Gemmatimonadaceae--1||f__Halomonadaceae--1||f__Kineosporiaceae--1||f__Opitutaceae--1:capture_genus_counter=g__AG11--1||g__Acidovorax--4||g__Bosea--1||g__Burkholderia--2||g__Enterovirga--1||g__Halomonas--1||g__MWDT01--1||g__Massilia--2||g__Methylobacterium--1||g__Mitsuaria--1||g__R-H-3--1||g__Rubrivivax--1||g__UBA7708--1:capture_order_counter=o__Actinomycetales--1||o__Burkholderiales--10||o__Gemmatimonadales--1||o__Opitutales--1||o__Pseudomonadales--1||o__Rhizobiales--3||o__Sedimentisphaerales--1:capture_phylum_counter=p__Actinobacteriota--1||p__Gemmatimonadota--1||p__Planctomycetota--1||p__Proteobacteria--14||p__Verrucomicrobiota--1:capture_species_counter=s__AG11 sp003223455--1||s__Acidovorax sp003058055--4||s__Bosea sp001295925--1||s__Burkholderia sp018375725--2||s__Enterovirga sp903644085--1||s__Halomonas endophytica--1||s__MWDT01 sp016217595--1||s__Massilia aurea_A--1||s__Massilia sp002428015--1||s__Methylobacterium aquaticum--1||s__Mitsuaria sp004210455--1||s__R-H-3 sp002198655--1||s__Rubrivivax sp016789955--1||s__UBA7708 sp002482415--1:evalue_avg=2.091682917430665e-29:evalue_max=2.51e-28:evalue_min=1.25e-61:evalue_std=7.245740760857759e-29:evalue_sum=2.5100195009167983e-28:gapopen_avg=0.5833333333333334:gapopen_max=2.0:gapopen_min=0.0:gapopen_std=0.7929614610987591:gapopen_sum=7.0:gtdb_class_counter=:gtdb_domain_counter=:gtdb_family_counter=:gtdb_genus_counter=:gtdb_order_counter=:gtdb_phylum_counter=:gtdb_species_counter=:heptad_counter=MCP-36H--18:lbd_counter=:length_avg=128.16666666666666:length_max=151.0:length_min=92.0:length_std=18.0395189077825:length_sum=1538.0:mismatch_avg=36.416666666666664:mismatch_max=51.0:mismatch_min=18.0:mismatch_std=11.090194959621956:mismatch_sum=437.0:name=N1021168:qcovhsp_avg=99.20833333333333:qcovhsp_max=100.0:qcovhsp_min=97.8:qcovhsp_std=0.8229197832698933:qcovhsp_sum=1190.5:qend_avg=126.91666666666667:qend_max=152.0:qend_min=90.0:qend_std=18.012411545847208:qend_sum=1523.0:qstart_avg=1.5:qstart_max=3.0:qstart_min=1.0:qstart_std=0.674199862463242:qstart_sum=18.0:ref_name_counter=GB_GCA_001788395.1_protein.faa_MGBT01000135.1_7@PF00015_full_PFAM.320.527--2||GB_GCA_003695915.1_protein.faa_RFGF01000041.1_62@PF00015_full_PFAM.707.893--1||GB_GCA_005240065.1_protein.faa_SBBG01000045.1_8@PF00015_full_PFAM.703.890--1||GB_GCA_011058515.1_protein.faa_DSHD01000003.1_140@PF00015_full_PFAM.320.507--3||GB_GCA_013140885.1_protein.faa_JABFSC010000291.1_1@PF00015_full_PFAM.202.423--1||GB_GCA_016201825.1_protein.faa_JACQCD010000094.1_7@PF00015_full_PFAM.575.768--1||GB_GCA_016790065.1_protein.faa_JAEUPY010000307.1_1@PF00015_full_PFAM.315.470--2||RS_GCF_900170025.1_protein.faa_NZ_FWEX01000005.1_351@PF00015_full_PFAM.554.745--1:scovhsp_avg=67.35833333333333:scovhsp_max=80.7:scovhsp_min=54.1:scovhsp_std=9.098896869534475:scovhsp_sum=808.3000000000001:send_avg=149.41666666666666:send_max=167.0:send_min=101.0:send_std=21.605800287436846:send_sum=1793.0:sstart_avg=23.916666666666668:sstart_max=56.0:sstart_min=3.0:sstart_std=18.569076607645464:sstart_sum=287.0])0.141:5e-09[&&NHX:Sample_counter=rhizpot1--1||rhizpot3--3||rhiztom1--4||rhiztom2--8||rhiztom3--11:Type_counter=capture--27:besthit_avg=68.43333333333334:besthit_max=83.0:besthit_min=55.3:besthit_std=7.335409688225848:besthit_sum=1231.8000000000002:bitscore_avg=146.72222222222223:bitscore_max=189.0:bitscore_min=103.0:bitscore_std=25.579876179518088:bitscore_sum=2641.0:capture_class_counter=c__Actinomycetia--1||c__Alphaproteobacteria--3||c__Gammaproteobacteria--20||c__Gemmatimonadetes--1||c__Phycisphaerae--1||c__Verrucomicrobiae--1:capture_domain_counter=d__Bacteria--27:capture_family_counter=f__Anaerohalosphaeraceae--1||f__Beijerinckiaceae--3||f__Burkholderiaceae--19||f__Gemmatimonadaceae--1||f__Halomonadaceae--1||f__Kineosporiaceae--1||f__Opitutaceae--1:capture_genus_counter=g__AG11--1||g__Acidovorax--9||g__Bosea--1||g__Burkholderia--5||g__Enterovirga--1||g__Halomonas--1||g__MWDT01--1||g__Massilia--2||g__Methylobacterium--1||g__Mitsuaria--1||g__R-H-3--1||g__Rubrivivax--2||g__UBA7708--1:capture_order_counter=o__Actinomycetales--1||o__Burkholderiales--19||o__Gemmatimonadales--1||o__Opitutales--1||o__Pseudomonadales--1||o__Rhizobiales--3||o__Sedimentisphaerales--1:capture_phylum_counter=p__Actinobacteriota--1||p__Gemmatimonadota--1||p__Planctomycetota--1||p__Proteobacteria--23||p__Verrucomicrobiota--1:capture_species_counter=s__AG11 sp003223455--1||s__Acidovorax sp003058055--9||s__Bosea sp001295925--1||s__Burkholderia sp018375725--5||s__Enterovirga sp903644085--1||s__Halomonas endophytica--1||s__MWDT01 sp016217595--1||s__Massilia aurea_A--1||s__Massilia sp002428015--1||s__Methylobacterium aquaticum--1||s__Mitsuaria sp004210455--1||s__R-H-3 sp002198655--1||s__Rubrivivax sp016789955--2||s__UBA7708 sp002482415--1:evalue_avg=1.394455279159333e-29:evalue_max=2.51e-28:evalue_min=1.25e-61:evalue_std=5.916124032096823e-29:evalue_sum=2.510019502486799e-28:gapopen_avg=0.5555555555555556:gapopen_max=3.0:gapopen_min=0.0:gapopen_std=0.9217771979249536:gapopen_sum=10.0:gtdb_class_counter=:gtdb_domain_counter=:gtdb_family_counter=:gtdb_genus_counter=:gtdb_order_counter=:gtdb_phylum_counter=:gtdb_species_counter=:heptad_counter=MCP-36H--27:lbd_counter=:length_avg=133.38888888888889:length_max=160.0:length_min=92.0:length_std=19.909025115403104:length_sum=2401.0:mismatch_avg=40.0:mismatch_max=54.0:mismatch_min=18.0:mismatch_std=11.19348550037292:mismatch_sum=720.0:name=N1021169:qcovhsp_avg=99.38333333333334:qcovhsp_max=100.0:qcovhsp_min=97.8:qcovhsp_std=0.7927984685685914:qcovhsp_sum=1788.9:qend_avg=132.38888888888889:qend_max=157.0:qend_min=90.0:qend_std=19.903115005649358:qend_sum=2383.0:qstart_avg=1.3333333333333333:qstart_max=3.0:qstart_min=1.0:qstart_std=0.5940885257860046:qstart_sum=24.0:ref_name_counter=GB_GCA_001788395.1_protein.faa_MGBT01000135.1_7@PF00015_full_PFAM.320.527--2||GB_GCA_003695915.1_protein.faa_RFGF01000041.1_62@PF00015_full_PFAM.707.893--1||GB_GCA_005240065.1_protein.faa_SBBG01000045.1_8@PF00015_full_PFAM.703.890--1||GB_GCA_011058515.1_protein.faa_DSHD01000003.1_140@PF00015_full_PFAM.320.507--7||GB_GCA_013140885.1_protein.faa_JABFSC010000291.1_1@PF00015_full_PFAM.202.423--1||GB_GCA_016201825.1_protein.faa_JACQCD010000094.1_7@PF00015_full_PFAM.575.768--2||GB_GCA_016790065.1_protein.faa_JAEUPY010000307.1_1@PF00015_full_PFAM.315.470--3||RS_GCF_900170025.1_protein.faa_NZ_FWEX01000005.1_351@PF00015_full_PFAM.554.745--1:scovhsp_avg=70.98333333333335:scovhsp_max=83.4:scovhsp_min=54.1:scovhsp_std=10.092119814634644:scovhsp_sum=1277.7000000000003:send_avg=151.77777777777777:send_max=167.0:send_min=101.0:send_std=20.197715524739444:send_sum=2732.0:sstart_avg=20.72222222222222:sstart_max=56.0:sstart_min=3.0:sstart_std=17.066670496323102:sstart_sum=373.0])0.539:5e-09[&&NHX:Sample_counter=rhizpot1--1||rhizpot3--3||rhiztom1--5||rhiztom2--10||rhiztom3--14:Type_counter=capture--33:besthit_avg=68.15217391304348:besthit_max=83.0:besthit_min=55.3:besthit_std=6.591238645161496:besthit_sum=1567.5000000000002:bitscore_avg=150.0:bitscore_max=189.0:bitscore_min=103.0:bitscore_std=25.107043560794576:bitscore_sum=3450.0:capture_class_counter=c__Actinomycetia--1||c__Alphaproteobacteria--3||c__Gammaproteobacteria--26||c__Gemmatimonadetes--1||c__Phycisphaerae--1||c__Verrucomicrobiae--1:capture_domain_counter=d__Bacteria--33:capture_family_counter=f__Anaerohalosphaeraceae--1||f__Beijerinckiaceae--3||f__Burkholderiaceae--25||f__Gemmatimonadaceae--1||f__Halomonadaceae--1||f__Kineosporiaceae--1||f__Opitutaceae--1:capture_genus_counter=g__AG11--1||g__Acidovorax--10||g__Bosea--1||g__Burkholderia--5||g__Enterovirga--1||g__Halomonas--1||g__Hydrogenophaga--3||g__Ideonella--1||g__MWDT01--1||g__Massilia--2||g__Methylobacterium--1||g__Mitsuaria--1||g__Pseudorhodoferax--1||g__R-H-3--1||g__Rubrivivax--2||g__UBA7708--1:capture_order_counter=o__Actinomycetales--1||o__Burkholderiales--25||o__Gemmatimonadales--1||o__Opitutales--1||o__Pseudomonadales--1||o__Rhizobiales--3||o__Sedimentisphaerales--1:capture_phylum_counter=p__Actinobacteriota--1||p__Gemmatimonadota--1||p__Planctomycetota--1||p__Proteobacteria--29||p__Verrucomicrobiota--1:capture_species_counter=s__AG11 sp003223455--1||s__Acidovorax sp003058055--10||s__Bosea sp001295925--1||s__Burkholderia sp018375725--5||s__Enterovirga sp903644085--1||s__Halomonas endophytica--1||s__Hydrogenophaga taeniospiralis--3||s__Ideonella sp018069875--1||s__MWDT01 sp016217595--1||s__Massilia aurea_A--1||s__Massilia sp002428015--1||s__Methylobacterium aquaticum--1||s__Mitsuaria sp004210455--1||s__Pseudorhodoferax boronicumulans_A--1||s__R-H-3 sp002198655--1||s__Rubrivivax sp016789955--2||s__UBA7708 sp002482415--1:evalue_avg=1.0913128277507821e-29:evalue_max=2.51e-28:evalue_min=1.25e-61:evalue_std=5.233709944413922e-29:evalue_sum=2.510019503826799e-28:gapopen_avg=0.5217391304347826:gapopen_max=3.0:gapopen_min=0.0:gapopen_std=0.8979555170897592:gapopen_sum=12.0:gtdb_class_counter=:gtdb_domain_counter=:gtdb_family_counter=:gtdb_genus_counter=:gtdb_order_counter=:gtdb_phylum_counter=:gtdb_species_counter=:heptad_counter=MCP-36H--33:lbd_counter=:length_avg=135.43478260869566:length_max=160.0:length_min=92.0:length_std=20.31977560487347:length_sum=3115.0:mismatch_avg=41.391304347826086:mismatch_max=55.0:mismatch_min=18.0:mismatch_std=11.109942845916251:mismatch_sum=952.0:name=N1021170:qcovhsp_avg=99.20869565217392:qcovhsp_max=100.0:qcovhsp_min=96.3:qcovhsp_std=1.0206562253936342:qcovhsp_sum=2281.8:qend_avg=134.6086956521739:qend_max=157.0:qend_min=90.0:qend_std=20.232150675314195:qend_sum=3096.0:qstart_avg=1.3043478260869565:qstart_max=3.0:qstart_min=1.0:qstart_std=0.5587959953568722:qstart_sum=30.0:ref_name_counter=GB_GCA_001788395.1_protein.faa_MGBT01000135.1_7@PF00015_full_PFAM.320.527--2||GB_GCA_003695915.1_protein.faa_RFGF01000041.1_62@PF00015_full_PFAM.707.893--1||GB_GCA_005240065.1_protein.faa_SBBG01000045.1_8@PF00015_full_PFAM.703.890--1||GB_GCA_011058515.1_protein.faa_DSHD01000003.1_140@PF00015_full_PFAM.320.507--8||GB_GCA_013140885.1_protein.faa_JABFSC010000291.1_1@PF00015_full_PFAM.202.423--2||GB_GCA_016201825.1_protein.faa_JACQCD010000094.1_7@PF00015_full_PFAM.575.768--2||GB_GCA_016790065.1_protein.faa_JAEUPY010000307.1_1@PF00015_full_PFAM.315.470--3||RS_GCF_001458775.1_protein.faa_NZ_CZPZ01000001.1_109@PF00015_full_PFAM.670.865--1||RS_GCF_002937115.1_protein.faa_NZ_NHRY01000272.1_85@PF00015_full_PFAM.520.709--1||RS_GCF_900170025.1_protein.faa_NZ_FWEX01000005.1_351@PF00015_full_PFAM.554.745--2:scovhsp_avg=71.29130434782608:scovhsp_max=83.4:scovhsp_min=54.1:scovhsp_std=10.030404371594772:scovhsp_sum=1639.7:send_avg=153.04347826086956:send_max=167.0:send_min=101.0:send_std=18.306676032305226:send_sum=3520.0:sstart_avg=19.782608695652176:sstart_max=56.0:sstart_min=3.0:sstart_std=16.409411162609015:sstart_sum=455.0],(344a38c6-581c-43dd-8d93-2efda4a198b4_5@MCPsignal.647.768:5e-09[&&NHX:Sample=rhiztom2:Type=capture:besthit=66.1:bitscore=135.0:capture_class=c__Gammaproteobacteria:capture_domain=d__Bacteria:capture_family=f__Burkholderiaceae:capture_genus=g__Burkholderia:capture_order=o__Burkholderiales:capture_phylum=p__Proteobacteria:capture_species=s__Burkholderia sp018375725:evalue=3.73e-41:gapopen=0.0:heptad=MCP-36H:length=121.0:mismatch=41.0:qcovhsp=100.0:qend=121.0:qstart=1.0:ref_name=GB_GCA_016790065.1_protein.faa_JAEUPY010000307.1_1@PF00015_full_PFAM.315.470:scovhsp=78.1:send=132.0:sstart=12.0],((452570b1-f02c-437f-970e-3d128fc76b4f_4@MCPsignal.818.921:5e-09[&&NHX:Sample=rhiztom1:Type=capture:capture_class=c__Krumholzibacteria:capture_domain=d__Bacteria:capture_family=f__LZORAL124-64-63:capture_genus=g__CAINDZ01:capture_order=o__LZORAL124-64-63:capture_phylum=p__Krumholzibacteriota:capture_species=s__CAINDZ01 sp016712675:heptad=MCP-36H],2161455a-42c9-4266-9b4d-aa71b916d7bb_5@MCPsignal.400.463:5e-09[&&NHX:Sample=rhiztom3:Type=capture:capture_class=c__Gammaproteobacteria:capture_domain=d__Bacteria:capture_family=f__Burkholderiaceae:capture_genus=g__Burkholderia:capture_order=o__Burkholderiales:capture_phylum=p__Proteobacteria:capture_species=s__Burkholderia sp018375725:heptad=MCP-36H])0:5e-09[&&NHX:Sample_counter=rhiztom1--1||rhiztom3--1:Type_counter=capture--2:capture_class_counter=c__Gammaproteobacteria--1||c__Krumholzibacteria--1:capture_domain_counter=d__Bacteria--2:capture_family_counter=f__Burkholderiaceae--1||f__LZORAL124-64-63--1:capture_genus_counter=g__Burkholderia--1||g__CAINDZ01--1:capture_order_counter=o__Burkholderiales--1||o__LZORAL124-64-63--1:capture_phylum_counter=p__Krumholzibacteriota--1||p__Proteobacteria--1:capture_species_counter=s__Burkholderia sp018375725--1||s__CAINDZ01 sp016712675--1:gtdb_class_counter=:gtdb_domain_counter=:gtdb_family_counter=:gtdb_genus_counter=:gtdb_order_counter=:gtdb_phylum_counter=:gtdb_species_counter=:heptad_counter=MCP-36H--2:lbd_counter=:name=N1021174:ref_name_counter=],(3b617458-3322-4055-97bb-7e6ef72dc42d_3@MCPsignal.374.526:0.00486214[&&NHX:Sample=rhiztom2:Type=capture:besthit=82.7:bitscore=167.0:capture_class=c__Gammaproteobacteria:capture_domain=d__Bacteria:capture_family=f__Burkholderiaceae:capture_genus=g__Hydrogenophaga:capture_order=o__Burkholderiales:capture_phylum=p__Proteobacteria:capture_species=s__Hydrogenophaga taeniospiralis:evalue=3.88e-53:gapopen=0.0:heptad=MCP-36H:length=150.0:mismatch=26.0:qcovhsp=98.7:qend=150.0:qstart=1.0:ref_name=GB_GCA_005116965.1_protein.faa_SWDG01000021.1_5@PF00015_full_PFAM.113.287:scovhsp=86.2:send=160.0:sstart=11.0],(7a712b08-efc4-41c9-8873-c3c62fa5372b_6@MCPsignal.376.426:0.036169[&&NHX:Sample=rhiztom2:Type=capture:besthit=93.9:bitscore=82.8:capture_class=c__Gammaproteobacteria:capture_domain=d__Bacteria:capture_family=f__Burkholderiaceae:capture_genus=g__Rubrivivax:capture_order=o__Burkholderiales:capture_phylum=p__Proteobacteria:capture_species=s__Rubrivivax sp016789955:evalue=1.84e-22:gapopen=0.0:heptad=MCP-36H:length=49.0:mismatch=3.0:qcovhsp=98.0:qend=50.0:qstart=2.0:ref_name=GB_GCA_002886105.1_protein.faa_CP025776.1_8238@PF00015_full_PFAM.8.104:scovhsp=51.0:send=73.0:sstart=25.0],ea0a88d8-fcc7-4f2e-8dd3-332f40791b90_1@MCPsignal.147.267:5e-09[&&NHX:Sample=rhiztom2:Type=capture:besthit=67.5:bitscore=138.0:capture_class=c__Gammaproteobacteria:capture_domain=d__Bacteria:capture_family=f__Burkholderiaceae:capture_genus=g__Burkholderia:capture_order=o__Burkholderiales:capture_phylum=p__Proteobacteria:capture_species=s__Burkholderia sp018375725:evalue=2.19e-42:gapopen=0.0:heptad=MCP-36H:length=120.0:mismatch=39.0:qcovhsp=100.0:qend=120.0:qstart=1.0:ref_name=GB_GCA_016790065.1_protein.faa_JAEUPY010000307.1_1@PF00015_full_PFAM.315.470:scovhsp=77.4:send=129.0:sstart=10.0])0:5e-09[&&NHX:Sample_counter=rhiztom2--2:Type_counter=capture--2:besthit_avg=80.7:besthit_max=93.9:besthit_min=67.5:besthit_std=18.667619023324857:besthit_sum=161.4:bitscore_avg=110.4:bitscore_max=138.0:bitscore_min=82.8:bitscore_std=39.032294321497425:bitscore_sum=220.8:capture_class_counter=c__Gammaproteobacteria--2:capture_domain_counter=d__Bacteria--2:capture_family_counter=f__Burkholderiaceae--2:capture_genus_counter=g__Burkholderia--1||g__Rubrivivax--1:capture_order_counter=o__Burkholderiales--2:capture_phylum_counter=p__Proteobacteria--2:capture_species_counter=s__Burkholderia sp018375725--1||s__Rubrivivax sp016789955--1:evalue_avg=9.2e-23:evalue_max=1.84e-22:evalue_min=2.19e-42:evalue_std=1.3010764773832475e-22:evalue_sum=1.84e-22:gapopen_avg=0.0:gapopen_max=0.0:gapopen_min=0.0:gapopen_std=0.0:gapopen_sum=0.0:gtdb_class_counter=:gtdb_domain_counter=:gtdb_family_counter=:gtdb_genus_counter=:gtdb_order_counter=:gtdb_phylum_counter=:gtdb_species_counter=:heptad_counter=MCP-36H--2:lbd_counter=:length_avg=84.5:length_max=120.0:length_min=49.0:length_std=50.204581464244875:length_sum=169.0:mismatch_avg=21.0:mismatch_max=39.0:mismatch_min=3.0:mismatch_std=25.45584412271571:mismatch_sum=42.0:name=N1021178:qcovhsp_avg=99.0:qcovhsp_max=100.0:qcovhsp_min=98.0:qcovhsp_std=1.4142135623730951:qcovhsp_sum=198.0:qend_avg=85.0:qend_max=120.0:qend_min=50.0:qend_std=49.49747468305833:qend_sum=170.0:qstart_avg=1.5:qstart_max=2.0:qstart_min=1.0:qstart_std=0.7071067811865476:qstart_sum=3.0:ref_name_counter=GB_GCA_002886105.1_protein.faa_CP025776.1_8238@PF00015_full_PFAM.8.104--1||GB_GCA_016790065.1_protein.faa_JAEUPY010000307.1_1@PF00015_full_PFAM.315.470--1:scovhsp_avg=64.2:scovhsp_max=77.4:scovhsp_min=51.0:scovhsp_std=18.667619023324857:scovhsp_sum=128.4:send_avg=101.0:send_max=129.0:send_min=73.0:send_std=39.59797974644666:send_sum=202.0:sstart_avg=17.5:sstart_max=25.0:sstart_min=10.0:sstart_std=10.606601717798213:sstart_sum=35.0])0:1.8e-08[&&NHX:Sample_counter=rhiztom2--3:Type_counter=capture--3:besthit_avg=81.36666666666666:besthit_max=93.9:besthit_min=67.5:besthit_std=13.25040879872517:besthit_sum=244.1:bitscore_avg=129.26666666666668:bitscore_max=167.0:bitscore_min=82.8:bitscore_std=42.773979629365016:bitscore_sum=387.8:capture_class_counter=c__Gammaproteobacteria--3:capture_domain_counter=d__Bacteria--3:capture_family_counter=f__Burkholderiaceae--3:capture_genus_counter=g__Burkholderia--1||g__Hydrogenophaga--1||g__Rubrivivax--1:capture_order_counter=o__Burkholderiales--3:capture_phylum_counter=p__Proteobacteria--3:capture_species_counter=s__Burkholderia sp018375725--1||s__Hydrogenophaga taeniospiralis--1||s__Rubrivivax sp016789955--1:evalue_avg=6.133333333333334e-23:evalue_max=1.84e-22:evalue_min=3.88e-53:evalue_std=1.0623244953089114e-22:evalue_sum=1.84e-22:gapopen_avg=0.0:gapopen_max=0.0:gapopen_min=0.0:gapopen_std=0.0:gapopen_sum=0.0:gtdb_class_counter=:gtdb_domain_counter=:gtdb_family_counter=:gtdb_genus_counter=:gtdb_order_counter=:gtdb_phylum_counter=:gtdb_species_counter=:heptad_counter=MCP-36H--3:lbd_counter=:length_avg=106.33333333333333:length_max=150.0:length_min=49.0:length_std=51.86842327788009:length_sum=319.0:mismatch_avg=22.666666666666668:mismatch_max=39.0:mismatch_min=3.0:mismatch_std=18.230011885167087:mismatch_sum=68.0:name=N1021179:qcovhsp_avg=98.89999999999999:qcovhsp_max=100.0:qcovhsp_min=98.0:qcovhsp_std=1.0148891565092217:qcovhsp_sum=296.7:qend_avg=106.66666666666667:qend_max=150.0:qend_min=50.0:qend_std=51.316014394468844:qend_sum=320.0:qstart_avg=1.3333333333333333:qstart_max=2.0:qstart_min=1.0:qstart_std=0.5773502691896257:qstart_sum=4.0:ref_name_counter=GB_GCA_002886105.1_protein.faa_CP025776.1_8238@PF00015_full_PFAM.8.104--1||GB_GCA_005116965.1_protein.faa_SWDG01000021.1_5@PF00015_full_PFAM.113.287--1||GB_GCA_016790065.1_protein.faa_JAEUPY010000307.1_1@PF00015_full_PFAM.315.470--1:scovhsp_avg=71.53333333333335:scovhsp_max=86.2:scovhsp_min=51.0:scovhsp_std=18.31866079530197:scovhsp_sum=214.60000000000002:send_avg=120.66666666666667:send_max=160.0:send_min=73.0:send_std=44.09459528483433:send_sum=362.0:sstart_avg=15.333333333333334:sstart_max=25.0:sstart_min=10.0:sstart_std=8.386497083606082:sstart_sum=46.0])0.452:1.8e-08[&&NHX:Sample_counter=rhiztom1--1||rhiztom2--3||rhiztom3--1:Type_counter=capture--5:besthit_avg=81.36666666666666:besthit_max=93.9:besthit_min=67.5:besthit_std=13.25040879872517:besthit_sum=244.1:bitscore_avg=129.26666666666668:bitscore_max=167.0:bitscore_min=82.8:bitscore_std=42.773979629365016:bitscore_sum=387.8:capture_class_counter=c__Gammaproteobacteria--4||c__Krumholzibacteria--1:capture_domain_counter=d__Bacteria--5:capture_family_counter=f__Burkholderiaceae--4||f__LZORAL124-64-63--1:capture_genus_counter=g__Burkholderia--2||g__CAINDZ01--1||g__Hydrogenophaga--1||g__Rubrivivax--1:capture_order_counter=o__Burkholderiales--4||o__LZORAL124-64-63--1:capture_phylum_counter=p__Krumholzibacteriota--1||p__Proteobacteria--4:capture_species_counter=s__Burkholderia sp018375725--2||s__CAINDZ01 sp016712675--1||s__Hydrogenophaga taeniospiralis--1||s__Rubrivivax sp016789955--1:evalue_avg=6.133333333333334e-23:evalue_max=1.84e-22:evalue_min=3.88e-53:evalue_std=1.0623244953089114e-22:evalue_sum=1.84e-22:gapopen_avg=0.0:gapopen_max=0.0:gapopen_min=0.0:gapopen_std=0.0:gapopen_sum=0.0:gtdb_class_counter=:gtdb_domain_counter=:gtdb_family_counter=:gtdb_genus_counter=:gtdb_order_counter=:gtdb_phylum_counter=:gtdb_species_counter=:heptad_counter=MCP-36H--5:lbd_counter=:length_avg=106.33333333333333:length_max=150.0:length_min=49.0:length_std=51.86842327788009:length_sum=319.0:mismatch_avg=22.666666666666668:mismatch_max=39.0:mismatch_min=3.0:mismatch_std=18.230011885167087:mismatch_sum=68.0:name=N1021180:qcovhsp_avg=98.89999999999999:qcovhsp_max=100.0:qcovhsp_min=98.0:qcovhsp_std=1.0148891565092217:qcovhsp_sum=296.7:qend_avg=106.66666666666667:qend_max=150.0:qend_min=50.0:qend_std=51.316014394468844:qend_sum=320.0:qstart_avg=1.3333333333333333:qstart_max=2.0:qstart_min=1.0:qstart_std=0.5773502691896257:qstart_sum=4.0:ref_name_counter=GB_GCA_002886105.1_protein.faa_CP025776.1_8238@PF00015_full_PFAM.8.104--1||GB_GCA_005116965.1_protein.faa_SWDG01000021.1_5@PF00015_full_PFAM.113.287--1||GB_GCA_016790065.1_protein.faa_JAEUPY010000307.1_1@PF00015_full_PFAM.315.470--1:scovhsp_avg=71.53333333333335:scovhsp_max=86.2:scovhsp_min=51.0:scovhsp_std=18.31866079530197:scovhsp_sum=214.60000000000002:send_avg=120.66666666666667:send_max=160.0:send_min=73.0:send_std=44.09459528483433:send_sum=362.0:sstart_avg=15.333333333333334:sstart_max=25.0:sstart_min=10.0:sstart_std=8.386497083606082:sstart_sum=46.0])0.749:1.8e-08[&&NHX:Sample_counter=rhiztom1--1||rhiztom2--4||rhiztom3--1:Type_counter=capture--6:besthit_avg=77.55:besthit_max=93.9:besthit_min=66.1:besthit_std=13.240720020703812:besthit_sum=310.2:bitscore_avg=130.7:bitscore_max=167.0:bitscore_min=82.8:bitscore_std=35.04226020107721:bitscore_sum=522.8:capture_class_counter=c__Gammaproteobacteria--5||c__Krumholzibacteria--1:capture_domain_counter=d__Bacteria--6:capture_family_counter=f__Burkholderiaceae--5||f__LZORAL124-64-63--1:capture_genus_counter=g__Burkholderia--3||g__CAINDZ01--1||g__Hydrogenophaga--1||g__Rubrivivax--1:capture_order_counter=o__Burkholderiales--5||o__LZORAL124-64-63--1:capture_phylum_counter=p__Krumholzibacteriota--1||p__Proteobacteria--5:capture_species_counter=s__Burkholderia sp018375725--3||s__CAINDZ01 sp016712675--1||s__Hydrogenophaga taeniospiralis--1||s__Rubrivivax sp016789955--1:evalue_avg=4.6e-23:evalue_max=1.84e-22:evalue_min=3.88e-53:evalue_std=9.2e-23:evalue_sum=1.84e-22:gapopen_avg=0.0:gapopen_max=0.0:gapopen_min=0.0:gapopen_std=0.0:gapopen_sum=0.0:gtdb_class_counter=:gtdb_domain_counter=:gtdb_family_counter=:gtdb_genus_counter=:gtdb_order_counter=:gtdb_phylum_counter=:gtdb_species_counter=:heptad_counter=MCP-36H--6:lbd_counter=:length_avg=110.0:length_max=150.0:length_min=49.0:length_std=42.98061578587879:length_sum=440.0:mismatch_avg=27.25:mismatch_max=41.0:mismatch_min=3.0:mismatch_std=17.480942003603047:mismatch_sum=109.0:name=N1021181:qcovhsp_avg=99.175:qcovhsp_max=100.0:qcovhsp_min=98.0:qcovhsp_std=0.9945685831890457:qcovhsp_sum=396.7:qend_avg=110.25:qend_max=150.0:qend_min=50.0:qend_std=42.50784241368488:qend_sum=441.0:qstart_avg=1.25:qstart_max=2.0:qstart_min=1.0:qstart_std=0.5:qstart_sum=5.0:ref_name_counter=GB_GCA_002886105.1_protein.faa_CP025776.1_8238@PF00015_full_PFAM.8.104--1||GB_GCA_005116965.1_protein.faa_SWDG01000021.1_5@PF00015_full_PFAM.113.287--1||GB_GCA_016790065.1_protein.faa_JAEUPY010000307.1_1@PF00015_full_PFAM.315.470--2:scovhsp_avg=73.17500000000001:scovhsp_max=86.2:scovhsp_min=51.0:scovhsp_std=15.313256784019961:scovhsp_sum=292.70000000000005:send_avg=123.5:send_max=160.0:send_min=73.0:send_std=36.44630754045372:send_sum=494.0:sstart_avg=14.5:sstart_max=25.0:sstart_min=10.0:sstart_std=7.047458170621991:sstart_sum=58.0])0.992:0.103129[&&NHX:Sample_counter=rhizpot1--1||rhizpot3--3||rhiztom1--6||rhiztom2--14||rhiztom3--15:Type_counter=capture--39:besthit_avg=69.54444444444445:besthit_max=93.9:besthit_min=55.3:besthit_std=8.280344350575197:besthit_sum=1877.7:bitscore_avg=147.14074074074074:bitscore_max=189.0:bitscore_min=82.8:bitscore_std=26.905179073343128:bitscore_sum=3972.8:capture_class_counter=c__Actinomycetia--1||c__Alphaproteobacteria--3||c__Gammaproteobacteria--31||c__Gemmatimonadetes--1||c__Krumholzibacteria--1||c__Phycisphaerae--1||c__Verrucomicrobiae--1:capture_domain_counter=d__Bacteria--39:capture_family_counter=f__Anaerohalosphaeraceae--1||f__Beijerinckiaceae--3||f__Burkholderiaceae--30||f__Gemmatimonadaceae--1||f__Halomonadaceae--1||f__Kineosporiaceae--1||f__LZORAL124-64-63--1||f__Opitutaceae--1:capture_genus_counter=g__AG11--1||g__Acidovorax--10||g__Bosea--1||g__Burkholderia--8||g__CAINDZ01--1||g__Enterovirga--1||g__Halomonas--1||g__Hydrogenophaga--4||g__Ideonella--1||g__MWDT01--1||g__Massilia--2||g__Methylobacterium--1||g__Mitsuaria--1||g__Pseudorhodoferax--1||g__R-H-3--1||g__Rubrivivax--3||g__UBA7708--1:capture_order_counter=o__Actinomycetales--1||o__Burkholderiales--30||o__Gemmatimonadales--1||o__LZORAL124-64-63--1||o__Opitutales--1||o__Pseudomonadales--1||o__Rhizobiales--3||o__Sedimentisphaerales--1:capture_phylum_counter=p__Actinobacteriota--1||p__Gemmatimonadota--1||p__Krumholzibacteriota--1||p__Planctomycetota--1||p__Proteobacteria--34||p__Verrucomicrobiota--1:capture_species_counter=s__AG11 sp003223455--1||s__Acidovorax sp003058055--10||s__Bosea sp001295925--1||s__Burkholderia sp018375725--8||s__CAINDZ01 sp016712675--1||s__Enterovirga sp903644085--1||s__Halomonas endophytica--1||s__Hydrogenophaga taeniospiralis--4||s__Ideonella sp018069875--1||s__MWDT01 sp016217595--1||s__Massilia aurea_A--1||s__Massilia sp002428015--1||s__Methylobacterium aquaticum--1||s__Mitsuaria sp004210455--1||s__Pseudorhodoferax boronicumulans_A--1||s__R-H-3 sp002198655--1||s__Rubrivivax sp016789955--3||s__UBA7708 sp002482415--1:evalue_avg=6.814824111183348e-24:evalue_max=1.84e-22:evalue_min=1.25e-61:evalue_std=3.541081465243195e-23:evalue_sum=1.840002510019504e-22:gapopen_avg=0.4444444444444444:gapopen_max=3.0:gapopen_min=0.0:gapopen_std=0.8473185457363234:gapopen_sum=12.0:gtdb_class_counter=:gtdb_domain_counter=:gtdb_family_counter=:gtdb_genus_counter=:gtdb_order_counter=:gtdb_phylum_counter=:gtdb_species_counter=:heptad_counter=MCP-36H--39:lbd_counter=:length_avg=131.66666666666666:length_max=160.0:length_min=49.0:length_std=25.44224228144391:length_sum=3555.0:mismatch_avg=39.2962962962963:mismatch_max=55.0:mismatch_min=3.0:mismatch_std=12.880560232724036:mismatch_sum=1061.0:name=N1021182:qcovhsp_avg=99.20370370370371:qcovhsp_max=100.0:qcovhsp_min=96.3:qcovhsp_std=0.9978752355655415:qcovhsp_sum=2678.5:qend_avg=131.0:qend_max=157.0:qend_min=50.0:qend_std=25.151846544844073:qend_sum=3537.0:qstart_avg=1.2962962962962963:qstart_max=3.0:qstart_min=1.0:qstart_std=0.5417077564954128:qstart_sum=35.0:ref_name_counter=GB_GCA_001788395.1_protein.faa_MGBT01000135.1_7@PF00015_full_PFAM.320.527--2||GB_GCA_002886105.1_protein.faa_CP025776.1_8238@PF00015_full_PFAM.8.104--1||GB_GCA_003695915.1_protein.faa_RFGF01000041.1_62@PF00015_full_PFAM.707.893--1||GB_GCA_005116965.1_protein.faa_SWDG01000021.1_5@PF00015_full_PFAM.113.287--1||GB_GCA_005240065.1_protein.faa_SBBG01000045.1_8@PF00015_full_PFAM.703.890--1||GB_GCA_011058515.1_protein.faa_DSHD01000003.1_140@PF00015_full_PFAM.320.507--8||GB_GCA_013140885.1_protein.faa_JABFSC010000291.1_1@PF00015_full_PFAM.202.423--2||GB_GCA_016201825.1_protein.faa_JACQCD010000094.1_7@PF00015_full_PFAM.575.768--2||GB_GCA_016790065.1_protein.faa_JAEUPY010000307.1_1@PF00015_full_PFAM.315.470--5||RS_GCF_001458775.1_protein.faa_NZ_CZPZ01000001.1_109@PF00015_full_PFAM.670.865--1||RS_GCF_002937115.1_protein.faa_NZ_NHRY01000272.1_85@PF00015_full_PFAM.520.709--1||RS_GCF_900170025.1_protein.faa_NZ_FWEX01000005.1_351@PF00015_full_PFAM.554.745--2:scovhsp_avg=71.57037037037037:scovhsp_max=86.2:scovhsp_min=51.0:scovhsp_std=10.613808669508533:scovhsp_sum=1932.4:send_avg=148.66666666666666:send_max=167.0:send_min=73.0:send_std=23.47830422391637:send_sum=4014.0:sstart_avg=19.0:sstart_max=56.0:sstart_min=3.0:sstart_std=15.402297530913017:sstart_sum=513.0])0.587:0.0295849[&&NHX:Sample_counter=rhizpot1--1||rhizpot3--4||rhiztom1--6||rhiztom2--19||rhiztom3--15:Type_counter=capture--45:besthit_avg=69.06875:besthit_max=93.9:besthit_min=55.3:besthit_std=7.956431259496734:besthit_sum=2210.2:bitscore_avg=144.18125:bitscore_max=189.0:bitscore_min=82.8:bitscore_std=27.244051585147787:bitscore_sum=4613.8:capture_class_counter=c__Actinomycetia--1||c__Alphaproteobacteria--5||c__Desulfobulbia--2||c__Gammaproteobacteria--32||c__Gemmatimonadetes--1||c__Krumholzibacteria--1||c__Phycisphaerae--1||c__Verrucomicrobiae--1||c__Vicinamibacteria--1:capture_domain_counter=d__Bacteria--45:capture_family_counter=f__Anaerohalosphaeraceae--1||f__Beijerinckiaceae--4||f__Burkholderiaceae--31||f__Caulobacteraceae--1||f__Desulfurivibrionaceae--2||f__Gemmatimonadaceae--1||f__Halomonadaceae--1||f__JAFNAJ01--1||f__Kineosporiaceae--1||f__LZORAL124-64-63--1||f__Opitutaceae--1:capture_genus_counter=g__AG11--1||g__Acidovorax--10||g__Bosea--1||g__Burkholderia--8||g__CAHJWH01--1||g__CAINDZ01--1||g__Enterovirga--1||g__Halomonas--1||g__Hydrogenophaga--4||g__Ideonella--1||g__JAEUQQ01--1||g__MWDT01--1||g__Massilia--3||g__Methylobacterium--2||g__Mitsuaria--1||g__Pseudorhodoferax--1||g__R-H-3--1||g__Rubrivivax--3||g__UBA5123--2||g__UBA7708--1:capture_order_counter=o__Actinomycetales--1||o__Burkholderiales--31||o__Caulobacterales--1||o__Desulfobulbales--2||o__Gemmatimonadales--1||o__LZORAL124-64-63--1||o__Opitutales--1||o__Pseudomonadales--1||o__Rhizobiales--4||o__Sedimentisphaerales--1||o__Vicinamibacterales--1:capture_phylum_counter=p__Acidobacteriota--1||p__Actinobacteriota--1||p__Desulfobacterota--2||p__Gemmatimonadota--1||p__Krumholzibacteriota--1||p__Planctomycetota--1||p__Proteobacteria--37||p__Verrucomicrobiota--1:capture_species_counter=s__AG11 sp003223455--1||s__Acidovorax sp003058055--10||s__Bosea sp001295925--1||s__Burkholderia sp018375725--8||s__CAHJWH01 sp009765965--1||s__CAINDZ01 sp016712675--1||s__Enterovirga sp903644085--1||s__Halomonas endophytica--1||s__Hydrogenophaga taeniospiralis--4||s__Ideonella sp018069875--1||s__JAEUQQ01 sp016789685--1||s__MWDT01 sp016217595--1||s__Massilia aurea_A--2||s__Massilia sp002428015--1||s__Methylobacterium aquaticum--1||s__Methylobacterium terrae--1||s__Mitsuaria sp004210455--1||s__Pseudorhodoferax boronicumulans_A--1||s__R-H-3 sp002198655--1||s__Rubrivivax sp016789955--3||s__UBA5123 sp002414225--2||s__UBA7708 sp002482415--1:evalue_avg=5.75001124068595e-24:evalue_max=1.84e-22:evalue_min=1.25e-61:evalue_std=3.252690988342228e-23:evalue_sum=1.840003597019504e-22:gapopen_avg=0.40625:gapopen_max=3.0:gapopen_min=0.0:gapopen_std=0.7975516971817058:gapopen_sum=13.0:gtdb_class_counter=:gtdb_domain_counter=:gtdb_family_counter=:gtdb_genus_counter=:gtdb_order_counter=:gtdb_phylum_counter=:gtdb_species_counter=:heptad_counter=MCP-36H--45:lbd_counter=:length_avg=129.25:length_max=160.0:length_min=49.0:length_std=26.772638897732644:length_sum=4136.0:mismatch_avg=39.40625:mismatch_max=58.0:mismatch_min=3.0:mismatch_std=13.163633616900768:mismatch_sum=1261.0:name=N1021183:qcovhsp_avg=99.16875:qcovhsp_max=100.0:qcovhsp_min=96.3:qcovhsp_std=1.0158224063734376:qcovhsp_sum=3173.4:qend_avg=128.75:qend_max=157.0:qend_min=50.0:qend_std=26.46117057854956:qend_sum=4120.0:qstart_avg=1.34375:qstart_max=3.0:qstart_min=1.0:qstart_std=0.60157722803504:qstart_sum=43.0:ref_name_counter=GB_GCA_001788395.1_protein.faa_MGBT01000135.1_7@PF00015_full_PFAM.320.527--2||GB_GCA_002352185.1_protein.faa_DEHY01000219.1_8@PF00015_full_PFAM.425.612--1||GB_GCA_002886105.1_protein.faa_CP025776.1_8238@PF00015_full_PFAM.8.104--1||GB_GCA_003695915.1_protein.faa_RFGF01000041.1_62@PF00015_full_PFAM.707.893--1||GB_GCA_005116965.1_protein.faa_SWDG01000021.1_5@PF00015_full_PFAM.113.287--1||GB_GCA_005240065.1_protein.faa_SBBG01000045.1_8@PF00015_full_PFAM.703.890--1||GB_GCA_011058515.1_protein.faa_DSHD01000003.1_140@PF00015_full_PFAM.320.507--10||GB_GCA_013140885.1_protein.faa_JABFSC010000291.1_1@PF00015_full_PFAM.202.423--2||GB_GCA_016201825.1_protein.faa_JACQCD010000094.1_7@PF00015_full_PFAM.575.768--2||GB_GCA_016790065.1_protein.faa_JAEUPY010000307.1_1@PF00015_full_PFAM.315.470--5||GB_GCA_903890595.1_protein.faa_CAITBU010000111.1_4@PF00015_full_PFAM.313.421--1||RS_GCF_001458775.1_protein.faa_NZ_CZPZ01000001.1_109@PF00015_full_PFAM.670.865--1||RS_GCF_002937115.1_protein.faa_NZ_NHRY01000272.1_85@PF00015_full_PFAM.520.709--1||RS_GCF_016583565.1_protein.faa_NZ_NRRF01000007.1_39@PF00015_full_PFAM.601.786--1||RS_GCF_900170025.1_protein.faa_NZ_FWEX01000005.1_351@PF00015_full_PFAM.554.745--2:scovhsp_avg=71.025:scovhsp_max=86.2:scovhsp_min=50.8:scovhsp_std=10.78960072806069:scovhsp_sum=2272.8:send_avg=148.3125:send_max=167.0:send_min=73.0:send_std=23.658098933796232:send_sum=4746.0:sstart_avg=20.90625:sstart_max=70.0:sstart_min=1.0:sstart_std=18.031083153194633:sstart_sum=669.0])0.862:0.027877[&&NHX:Sample_counter=rhizpot1--7||rhizpot3--10||rhiztom1--6||rhiztom2--19||rhiztom3--15:Type_counter=capture--57:besthit_avg=69.9684210526316:besthit_max=93.9:besthit_min=55.3:besthit_std=7.796329880251796:besthit_sum=2658.8000000000006:bitscore_avg=146.9421052631579:bitscore_max=202.0:bitscore_min=82.8:bitscore_std=27.628575410828976:bitscore_sum=5583.8:capture_class_counter=c__Actinomycetia--3||c__Alphaproteobacteria--5||c__Clostridia--1||c__Desulfobulbia--2||c__Gammaproteobacteria--38||c__Gemmatimonadetes--1||c__Halobacteria--1||c__Holophagae--1||c__Krumholzibacteria--1||c__Phycisphaerae--1||c__Rhodothermia--1||c__Verrucomicrobiae--1||c__Vicinamibacteria--1:capture_domain_counter=d__Archaea--1||d__Bacteria--56:capture_family_counter=f__Aeromonadaceae--2||f__Anaerohalosphaeraceae--1||f__Beijerinckiaceae--4||f__Burkholderiaceae--32||f__Caulobacteraceae--1||f__Desulfurivibrionaceae--2||f__Gemmatimonadaceae--1||f__Halomonadaceae--1||f__Holophagaceae--1||f__JAFNAJ01--1||f__Kineosporiaceae--1||f__LZORAL124-64-63--1||f__Micromonosporaceae--2||f__Natrialbaceae--1||f__Opitutaceae--1||f__Oscillospiraceae--1||f__Pseudomonadaceae--1||f__Rhodocyclaceae--1||f__Salinibacteraceae--1||f__Xanthomonadaceae--1:capture_genus_counter=g__AG11--1||g__Acidovorax--10||g__Actinoplanes--2||g__Aeromonas--2||g__Aromatoleum--1||g__Bosea--1||g__Burkholderia--8||g__CAHJWH01--1||g__CAINDZ01--1||g__Dysosmobacter--1||g__Enterovirga--1||g__Geothrix--1||g__Halomonas--1||g__Hydrogenophaga--4||g__Ideonella--1||g__JAEUQQ01--1||g__MWDT01--1||g__Massilia--3||g__Methylobacterium--2||g__Mitsuaria--1||g__Natronorubrum--1||g__Polaromonas--1||g__Pseudomonas_O--1||g__Pseudorhodoferax--1||g__R-H-3--1||g__Rubrivivax--3||g__Salinibacter--1||g__UBA5123--2||g__UBA7708--1||g__Xanthomonas--1:capture_order_counter=o__Actinomycetales--1||o__Burkholderiales--33||o__Caulobacterales--1||o__Desulfobulbales--2||o__Enterobacterales--2||o__Gemmatimonadales--1||o__Halobacteriales--1||o__Holophagales--1||o__LZORAL124-64-63--1||o__Mycobacteriales--2||o__Opitutales--1||o__Oscillospirales--1||o__Pseudomonadales--2||o__Rhizobiales--4||o__Rhodothermales--1||o__Sedimentisphaerales--1||o__Vicinamibacterales--1||o__Xanthomonadales--1:capture_phylum_counter=p__Acidobacteriota--2||p__Actinobacteriota--3||p__Bacteroidota--1||p__Desulfobacterota--2||p__Firmicutes_A--1||p__Gemmatimonadota--1||p__Halobacteriota--1||p__Krumholzibacteriota--1||p__Planctomycetota--1||p__Proteobacteria--43||p__Verrucomicrobiota--1:capture_species_counter=s__AG11 sp003223455--1||s__Acidovorax sp003058055--10||s__Actinoplanes sp003999975--2||s__Aeromonas tecta--2||s__Aromatoleum diolicum--1||s__Bosea sp001295925--1||s__Burkholderia sp018375725--8||s__CAHJWH01 sp009765965--1||s__CAINDZ01 sp016712675--1||s__Dysosmobacter sp000403435--1||s__Enterovirga sp903644085--1||s__Geothrix sp016714685--1||s__Halomonas endophytica--1||s__Hydrogenophaga taeniospiralis--4||s__Ideonella sp018069875--1||s__JAEUQQ01 sp016789685--1||s__MWDT01 sp016217595--1||s__Massilia aurea_A--2||s__Massilia sp002428015--1||s__Methylobacterium aquaticum--1||s__Methylobacterium terrae--1||s__Mitsuaria sp004210455--1||s__Natronorubrum halalkaliphilum--1||s__Polaromonas sp000751355--1||s__Pseudomonas_O kuykendallii--1||s__Pseudorhodoferax boronicumulans_A--1||s__R-H-3 sp002198655--1||s__Rubrivivax sp016789955--3||s__Salinibacter ruber--1||s__UBA5123 sp002414225--2||s__UBA7708 sp002482415--1||s__Xanthomonas cannabis--1:evalue_avg=4.8421147289986944e-24:evalue_max=1.84e-22:evalue_min=8.97e-67:evalue_std=2.9848739911026125e-23:evalue_sum=1.840003597019504e-22:gapopen_avg=0.34210526315789475:gapopen_max=3.0:gapopen_min=0.0:gapopen_std=0.7453029780973238:gapopen_sum=13.0:gtdb_class_counter=:gtdb_domain_counter=:gtdb_family_counter=:gtdb_genus_counter=:gtdb_order_counter=:gtdb_phylum_counter=:gtdb_species_counter=:heptad_counter=MCP-36H--57:lbd_counter=:length_avg=129.10526315789474:length_max=160.0:length_min=49.0:length_std=26.16867270248832:length_sum=4906.0:mismatch_avg=38.39473684210526:mismatch_max=58.0:mismatch_min=3.0:mismatch_std=12.962606247961366:mismatch_sum=1459.0:name=N1021184:qcovhsp_avg=99.28421052631579:qcovhsp_max=100.0:qcovhsp_min=96.3:qcovhsp_std=0.9724658865105457:qcovhsp_sum=3772.8:qend_avg=128.68421052631578:qend_max=157.0:qend_min=50.0:qend_std=25.9001254960519:qend_sum=4890.0:qstart_avg=1.2894736842105263:qstart_max=3.0:qstart_min=1.0:qstart_std=0.5651067699567265:qstart_sum=49.0:ref_name_counter=GB_GCA_001788395.1_protein.faa_MGBT01000135.1_7@PF00015_full_PFAM.320.527--2||GB_GCA_002352185.1_protein.faa_DEHY01000219.1_8@PF00015_full_PFAM.425.612--1||GB_GCA_002400775.1_protein.faa_NVRF01000027.1_11@PF00015_full_PFAM.711.894--1||GB_GCA_002886105.1_protein.faa_CP025776.1_8238@PF00015_full_PFAM.8.104--1||GB_GCA_003220675.1_protein.faa_QHTD01000166.1_11@PF00015_full_PFAM.321.504--2||GB_GCA_003695915.1_protein.faa_RFGF01000041.1_62@PF00015_full_PFAM.707.893--1||GB_GCA_005116965.1_protein.faa_SWDG01000021.1_5@PF00015_full_PFAM.113.287--1||GB_GCA_005240065.1_protein.faa_SBBG01000045.1_8@PF00015_full_PFAM.703.890--1||GB_GCA_011058515.1_protein.faa_DSHD01000003.1_140@PF00015_full_PFAM.320.507--10||GB_GCA_013140885.1_protein.faa_JABFSC010000291.1_1@PF00015_full_PFAM.202.423--2||GB_GCA_016201825.1_protein.faa_JACQCD010000094.1_7@PF00015_full_PFAM.575.768--2||GB_GCA_016713435.1_protein.faa_JADJPD010000006.1_101@PF00015_full_PFAM.315.510--1||GB_GCA_016790065.1_protein.faa_JAEUPY010000307.1_1@PF00015_full_PFAM.315.470--5||GB_GCA_903890595.1_protein.faa_CAITBU010000111.1_4@PF00015_full_PFAM.313.421--1||GB_GCA_903921835.1_protein.faa_CAIXRL010000389.1_3@PF00015_full_PFAM.169.358--2||RS_GCF_001458775.1_protein.faa_NZ_CZPZ01000001.1_109@PF00015_full_PFAM.670.865--1||RS_GCF_002937115.1_protein.faa_NZ_NHRY01000272.1_85@PF00015_full_PFAM.520.709--1||RS_GCF_016583565.1_protein.faa_NZ_NRRF01000007.1_39@PF00015_full_PFAM.601.786--1||RS_GCF_900170025.1_protein.faa_NZ_FWEX01000005.1_351@PF00015_full_PFAM.554.745--2:scovhsp_avg=70.64999999999999:scovhsp_max=86.2:scovhsp_min=50.8:scovhsp_std=11.059537891719453:scovhsp_sum=2684.7:send_avg=148.02631578947367:send_max=167.0:send_min=73.0:send_std=23.30814362047559:send_sum=5625.0:sstart_avg=20.63157894736842:sstart_max=70.0:sstart_min=1.0:sstart_std=18.00963863951832:sstart_sum=784.0],(((64a4c44b-7eab-4947-adbd-9c8eaaf6553a_5@MCPsignal.44.86:5e-09[&&NHX:Sample=rhiztom3:Type=capture:capture_class=c__Desulfobulbia:capture_domain=d__Bacteria:capture_family=f__Desulfurivibrionaceae:capture_genus=g__UBA5123:capture_order=o__Desulfobulbales:capture_phylum=p__Desulfobacterota:capture_species=s__UBA5123 sp002414225:heptad=MCP-36H],(((((((RS_GCF_002901265.1_protein.faa_NZ_PPHI01000063.1_18@PF00015_full_PFAM.439.616:0.155137[&&NHX:Type=GTDB:gtdb_class=c__Planctomycetia:gtdb_domain=d__Bacteria:gtdb_family=f__Pirellulaceae:gtdb_genus=g__Stieleria:gtdb_order=o__Pirellulales:gtdb_phylum=p__Planctomycetota:gtdb_species=s__Stieleria baltica_A:heptad=MCP-36H:species=d__Bacteria_p__Planctomycetota_c__Planctomycetia_o__Pirellulales_f__Pirellulaceae_g__Stieleria_s__Stieleria baltica_A],(RS_GCF_008312935.1_protein.faa_NZ_VSZO01000030.1_4@PF00015_full_PFAM.618.821:0.00759271[&&NHX:Type=GTDB:gtdb_class=c__Planctomycetia:gtdb_domain=d__Bacteria:gtdb_family=f__Pirellulaceae:gtdb_genus=g__Stieleria:gtdb_order=o__Pirellulales:gtdb_phylum=p__Planctomycetota:gtdb_species=s__Stieleria lacunae:heptad=MCP-36H:species=d__Bacteria_p__Planctomycetota_c__Planctomycetia_o__Pirellulales_f__Pirellulaceae_g__Stieleria_s__Stieleria lacunae],RS_GCF_002901265.1_protein.faa_NZ_PPHI01000057.1_236@PF00015_full_PFAM.640.828:5e-09[&&NHX:Type=GTDB:gtdb_class=c__Planctomycetia:gtdb_domain=d__Bacteria:gtdb_family=f__Pirellulaceae:gtdb_genus=g__Stieleria:gtdb_order=o__Pirellulales:gtdb_phylum=p__Planctomycetota:gtdb_species=s__Stieleria baltica_A:heptad=MCP-36H:species=d__Bacteria_p__Planctomycetota_c__Planctomycetia_o__Pirellulales_f__Pirellulaceae_g__Stieleria_s__Stieleria baltica_A])0.889:0.0296986[&&NHX:Sample_counter=:Type_counter=GTDB--2:capture_class_counter=:capture_domain_counter=:capture_family_counter=:capture_genus_counter=:capture_order_counter=:capture_phylum_counter=:capture_species_counter=:evoltype=D:gtdb_class_counter=c__Planctomycetia--2:gtdb_domain_counter=d__Bacteria--2:gtdb_family_counter=f__Pirellulaceae--2:gtdb_genus_counter=g__Stieleria--2:gtdb_order_counter=o__Pirellulales--2:gtdb_phylum_counter=p__Planctomycetota--2:gtdb_species_counter=s__Stieleria baltica_A--1||s__Stieleria lacunae--1:heptad_counter=MCP-36H--2:lbd_counter=:lca=d__Bacteria:lca_tree=g__Stieleria:name=N1021189:ref_name_counter=])0.992:0.107306[&&NHX:Sample_counter=:Type_counter=GTDB--3:capture_class_counter=:capture_domain_counter=:capture_family_counter=:capture_genus_counter=:capture_order_counter=:capture_phylum_counter=:capture_species_counter=:evoltype=D:gtdb_class_counter=c__Planctomycetia--3:gtdb_domain_counter=d__Bacteria--3:gtdb_family_counter=f__Pirellulaceae--3:gtdb_genus_counter=g__Stieleria--3:gtdb_order_counter=o__Pirellulales--3:gtdb_phylum_counter=p__Planctomycetota--3:gtdb_species_counter=s__Stieleria baltica_A--2||s__Stieleria lacunae--1:heptad_counter=MCP-36H--3:lbd_counter=:lca=d__Bacteria:lca_tree=g__Stieleria:name=N1021190:ref_name_counter=],((8631e956-d932-4215-a6e2-073806909c83_2@MCPsignal.187.261:6e-09[&&NHX:Sample=rhiztom3:Type=capture:besthit=94.6:bitscore=127.0:capture_class=c__Gammaproteobacteria:capture_domain=d__Bacteria:capture_family=f__Burkholderiaceae:capture_genus=g__Rhodoferax:capture_order=o__Burkholderiales:capture_phylum=p__Proteobacteria:capture_species=s__Rhodoferax sp903920405:evalue=2.1e-39:gapopen=0.0:heptad=MCP-36H:length=74.0:mismatch=4.0:qcovhsp=100.0:qend=74.0:qstart=1.0:ref_name=GB_GCA_000531095.1_protein.faa_HG799462.1_519@PF00015_full_PFAM.353.460:scovhsp=69.2:send=82.0:sstart=9.0],68f1cfce-79c7-482e-b745-815a89ffd398_2@MCPsignal.192.248:5e-09[&&NHX:Sample=rhiztom3:Type=capture:besthit=96.4:bitscore=99.4:capture_class=c__Gammaproteobacteria:capture_domain=d__Bacteria:capture_family=f__Burkholderiaceae:capture_genus=g__Rhodoferax:capture_order=o__Burkholderiales:capture_phylum=p__Proteobacteria:capture_species=s__Rhodoferax sp903920405:evalue=9.16e-29:gapopen=0.0:heptad=MCP-36H:length=56.0:mismatch=2.0:qcovhsp=100.0:qend=56.0:qstart=1.0:ref_name=GB_GCA_000531095.1_protein.faa_HG799462.1_519@PF00015_full_PFAM.353.460:scovhsp=52.3:send=81.0:sstart=26.0])0.939:0.0523514[&&NHX:Sample_counter=rhiztom3--2:Type_counter=capture--2:besthit_avg=95.5:besthit_max=96.4:besthit_min=94.6:besthit_std=1.2727922061357937:besthit_sum=191.0:bitscore_avg=113.2:bitscore_max=127.0:bitscore_min=99.4:bitscore_std=19.51614716074871:bitscore_sum=226.4:capture_class_counter=c__Gammaproteobacteria--2:capture_domain_counter=d__Bacteria--2:capture_family_counter=f__Burkholderiaceae--2:capture_genus_counter=g__Rhodoferax--2:capture_order_counter=o__Burkholderiales--2:capture_phylum_counter=p__Proteobacteria--2:capture_species_counter=s__Rhodoferax sp903920405--2:evalue_avg=4.5800000001049997e-29:evalue_max=9.16e-29:evalue_min=2.1e-39:evalue_std=6.477098115520282e-29:evalue_sum=9.160000000209999e-29:gapopen_avg=0.0:gapopen_max=0.0:gapopen_min=0.0:gapopen_std=0.0:gapopen_sum=0.0:gtdb_class_counter=:gtdb_domain_counter=:gtdb_family_counter=:gtdb_genus_counter=:gtdb_order_counter=:gtdb_phylum_counter=:gtdb_species_counter=:heptad_counter=MCP-36H--2:lbd_counter=:length_avg=65.0:length_max=74.0:length_min=56.0:length_std=12.727922061357855:length_sum=130.0:mismatch_avg=3.0:mismatch_max=4.0:mismatch_min=2.0:mismatch_std=1.4142135623730951:mismatch_sum=6.0:name=N1021193:qcovhsp_avg=100.0:qcovhsp_max=100.0:qcovhsp_min=100.0:qcovhsp_std=0.0:qcovhsp_sum=200.0:qend_avg=65.0:qend_max=74.0:qend_min=56.0:qend_std=12.727922061357855:qend_sum=130.0:qstart_avg=1.0:qstart_max=1.0:qstart_min=1.0:qstart_std=0.0:qstart_sum=2.0:ref_name_counter=GB_GCA_000531095.1_protein.faa_HG799462.1_519@PF00015_full_PFAM.353.460--2:scovhsp_avg=60.75:scovhsp_max=69.2:scovhsp_min=52.3:scovhsp_std=11.950104602052656:scovhsp_sum=121.5:send_avg=81.5:send_max=82.0:send_min=81.0:send_std=0.7071067811865476:send_sum=163.0:sstart_avg=17.5:sstart_max=26.0:sstart_min=9.0:sstart_std=12.020815280171307:sstart_sum=35.0],GB_GCA_000531095.1_protein.faa_HG799462.1_519@PF00015_full_PFAM.353.460:5e-09[&&NHX:Type=GTDB:gtdb_class=c__Planctomycetia:gtdb_domain=d__Bacteria:gtdb_family=f__Gemmataceae:gtdb_genus=g__Gemmata:gtdb_order=o__Gemmatales:gtdb_phylum=p__Planctomycetota:gtdb_species=s__Gemmata massiliana:heptad=MCP-36H:species=d__Bacteria_p__Planctomycetota_c__Planctomycetia_o__Gemmatales_f__Gemmataceae_g__Gemmata_s__Gemmata massiliana])0.854:0.0331339[&&NHX:Sample_counter=rhiztom3--2:Type_counter=GTDB--1||capture--2:besthit_avg=95.5:besthit_max=96.4:besthit_min=94.6:besthit_std=1.2727922061357937:besthit_sum=191.0:bitscore_avg=113.2:bitscore_max=127.0:bitscore_min=99.4:bitscore_std=19.51614716074871:bitscore_sum=226.4:capture_class_counter=c__Gammaproteobacteria--2:capture_domain_counter=d__Bacteria--2:capture_family_counter=f__Burkholderiaceae--2:capture_genus_counter=g__Rhodoferax--2:capture_order_counter=o__Burkholderiales--2:capture_phylum_counter=p__Proteobacteria--2:capture_species_counter=s__Rhodoferax sp903920405--2:evalue_avg=4.5800000001049997e-29:evalue_max=9.16e-29:evalue_min=2.1e-39:evalue_std=6.477098115520282e-29:evalue_sum=9.160000000209999e-29:gapopen_avg=0.0:gapopen_max=0.0:gapopen_min=0.0:gapopen_std=0.0:gapopen_sum=0.0:gtdb_class_counter=c__Planctomycetia--1:gtdb_domain_counter=d__Bacteria--1:gtdb_family_counter=f__Gemmataceae--1:gtdb_genus_counter=g__Gemmata--1:gtdb_order_counter=o__Gemmatales--1:gtdb_phylum_counter=p__Planctomycetota--1:gtdb_species_counter=s__Gemmata massiliana--1:heptad_counter=MCP-36H--3:lbd_counter=:lca_tree=s__Gemmata massiliana:length_avg=65.0:length_max=74.0:length_min=56.0:length_std=12.727922061357855:length_sum=130.0:mismatch_avg=3.0:mismatch_max=4.0:mismatch_min=2.0:mismatch_std=1.4142135623730951:mismatch_sum=6.0:name=N1021195:qcovhsp_avg=100.0:qcovhsp_max=100.0:qcovhsp_min=100.0:qcovhsp_std=0.0:qcovhsp_sum=200.0:qend_avg=65.0:qend_max=74.0:qend_min=56.0:qend_std=12.727922061357855:qend_sum=130.0:qstart_avg=1.0:qstart_max=1.0:qstart_min=1.0:qstart_std=0.0:qstart_sum=2.0:ref_name_counter=GB_GCA_000531095.1_protein.faa_HG799462.1_519@PF00015_full_PFAM.353.460--2:scovhsp_avg=60.75:scovhsp_max=69.2:scovhsp_min=52.3:scovhsp_std=11.950104602052656:scovhsp_sum=121.5:send_avg=81.5:send_max=82.0:send_min=81.0:send_std=0.7071067811865476:send_sum=163.0:sstart_avg=17.5:sstart_max=26.0:sstart_min=9.0:sstart_std=12.020815280171307:sstart_sum=35.0])0.901:0.0358401[&&NHX:Sample_counter=rhiztom3--2:Type_counter=GTDB--4||capture--2:besthit_avg=95.5:besthit_max=96.4:besthit_min=94.6:besthit_std=1.2727922061357937:besthit_sum=191.0:bitscore_avg=113.2:bitscore_max=127.0:bitscore_min=99.4:bitscore_std=19.51614716074871:bitscore_sum=226.4:capture_class_counter=c__Gammaproteobacteria--2:capture_domain_counter=d__Bacteria--2:capture_family_counter=f__Burkholderiaceae--2:capture_genus_counter=g__Rhodoferax--2:capture_order_counter=o__Burkholderiales--2:capture_phylum_counter=p__Proteobacteria--2:capture_species_counter=s__Rhodoferax sp903920405--2:evalue_avg=4.5800000001049997e-29:evalue_max=9.16e-29:evalue_min=2.1e-39:evalue_std=6.477098115520282e-29:evalue_sum=9.160000000209999e-29:gapopen_avg=0.0:gapopen_max=0.0:gapopen_min=0.0:gapopen_std=0.0:gapopen_sum=0.0:gtdb_class_counter=c__Planctomycetia--4:gtdb_domain_counter=d__Bacteria--4:gtdb_family_counter=f__Gemmataceae--1||f__Pirellulaceae--3:gtdb_genus_counter=g__Gemmata--1||g__Stieleria--3:gtdb_order_counter=o__Gemmatales--1||o__Pirellulales--3:gtdb_phylum_counter=p__Planctomycetota--4:gtdb_species_counter=s__Gemmata massiliana--1||s__Stieleria baltica_A--2||s__Stieleria lacunae--1:heptad_counter=MCP-36H--6:lbd_counter=:lca_tree=c__Planctomycetia:length_avg=65.0:length_max=74.0:length_min=56.0:length_std=12.727922061357855:length_sum=130.0:mismatch_avg=3.0:mismatch_max=4.0:mismatch_min=2.0:mismatch_std=1.4142135623730951:mismatch_sum=6.0:name=N1021196:qcovhsp_avg=100.0:qcovhsp_max=100.0:qcovhsp_min=100.0:qcovhsp_std=0.0:qcovhsp_sum=200.0:qend_avg=65.0:qend_max=74.0:qend_min=56.0:qend_std=12.727922061357855:qend_sum=130.0:qstart_avg=1.0:qstart_max=1.0:qstart_min=1.0:qstart_std=0.0:qstart_sum=2.0:ref_name_counter=GB_GCA_000531095.1_protein.faa_HG799462.1_519@PF00015_full_PFAM.353.460--2:scovhsp_avg=60.75:scovhsp_max=69.2:scovhsp_min=52.3:scovhsp_std=11.950104602052656:scovhsp_sum=121.5:send_avg=81.5:send_max=82.0:send_min=81.0:send_std=0.7071067811865476:send_sum=163.0:sstart_avg=17.5:sstart_max=26.0:sstart_min=9.0:sstart_std=12.020815280171307:sstart_sum=35.0],(cda2d527-7781-49a4-a26b-66df3643fc41_4@MCPsignal.22.140:0.0439256[&&NHX:Sample=rhiztom2:Type=capture:besthit=91.6:bitscore=187.0:capture_class=c__Clostridia:capture_domain=d__Bacteria:capture_family=f__Acutalibacteraceae:capture_genus=g__Caproiciproducens:capture_order=o__Oscillospirales:capture_phylum=p__Firmicutes_A:capture_species=s__Caproiciproducens sp002378845:evalue=3.4e-61:gapopen=1.0:heptad=MCP-36H:length=119.0:mismatch=9.0:qcovhsp=100.0:qend=118.0:qstart=1.0:ref_name=GB_GCA_901538445.1_protein.faa_LR594584.1_1488@PF00015_full_PFAM.643.837:scovhsp=61.3:send=168.0:sstart=50.0],GB_GCA_016712505.1_protein.faa_JADJQY010000040.1_167@PF00015_full_PFAM.315.514:0.0745494[&&NHX:Type=GTDB:gtdb_class=c__RBG-16-71-46:gtdb_domain=d__Bacteria:gtdb_family=f__CAIMUX01:gtdb_genus=g__JADJQY01:gtdb_order=o__CAIMUX01:gtdb_phylum=p__Eisenbacteria:gtdb_species=s__JADJQY01 sp016712505:heptad=MCP-36H:species=d__Bacteria_p__Eisenbacteria_c__RBG-16-71-46_o__CAIMUX01_f__CAIMUX01_g__JADJQY01_s__JADJQY01 sp016712505])0.176:0.0112212[&&NHX:Sample_counter=rhiztom2--1:Type_counter=GTDB--1||capture--1:besthit_avg=91.6:besthit_max=91.6:besthit_min=91.6:besthit_std=0:besthit_sum=91.6:bitscore_avg=187.0:bitscore_max=187.0:bitscore_min=187.0:bitscore_std=0:bitscore_sum=187.0:capture_class_counter=c__Clostridia--1:capture_domain_counter=d__Bacteria--1:capture_family_counter=f__Acutalibacteraceae--1:capture_genus_counter=g__Caproiciproducens--1:capture_order_counter=o__Oscillospirales--1:capture_phylum_counter=p__Firmicutes_A--1:capture_species_counter=s__Caproiciproducens sp002378845--1:evalue_avg=3.4e-61:evalue_max=3.4e-61:evalue_min=3.4e-61:evalue_std=0:evalue_sum=3.4e-61:gapopen_avg=1.0:gapopen_max=1.0:gapopen_min=1.0:gapopen_std=0:gapopen_sum=1.0:gtdb_class_counter=c__RBG-16-71-46--1:gtdb_domain_counter=d__Bacteria--1:gtdb_family_counter=f__CAIMUX01--1:gtdb_genus_counter=g__JADJQY01--1:gtdb_order_counter=o__CAIMUX01--1:gtdb_phylum_counter=p__Eisenbacteria--1:gtdb_species_counter=s__JADJQY01 sp016712505--1:heptad_counter=MCP-36H--2:lbd_counter=:lca_tree=s__JADJQY01 sp016712505:length_avg=119.0:length_max=119.0:length_min=119.0:length_std=0:length_sum=119.0:mismatch_avg=9.0:mismatch_max=9.0:mismatch_min=9.0:mismatch_std=0:mismatch_sum=9.0:name=N1021199:qcovhsp_avg=100.0:qcovhsp_max=100.0:qcovhsp_min=100.0:qcovhsp_std=0:qcovhsp_sum=100.0:qend_avg=118.0:qend_max=118.0:qend_min=118.0:qend_std=0:qend_sum=118.0:qstart_avg=1.0:qstart_max=1.0:qstart_min=1.0:qstart_std=0:qstart_sum=1.0:ref_name_counter=GB_GCA_901538445.1_protein.faa_LR594584.1_1488@PF00015_full_PFAM.643.837--1:scovhsp_avg=61.3:scovhsp_max=61.3:scovhsp_min=61.3:scovhsp_std=0:scovhsp_sum=61.3:send_avg=168.0:send_max=168.0:send_min=168.0:send_std=0:send_sum=168.0:sstart_avg=50.0:sstart_max=50.0:sstart_min=50.0:sstart_std=0:sstart_sum=50.0])0.696:0.0144142[&&NHX:Sample_counter=rhiztom2--1||rhiztom3--2:Type_counter=GTDB--5||capture--3:besthit_avg=94.2:besthit_max=96.4:besthit_min=91.6:besthit_std=2.424871130596433:besthit_sum=282.6:bitscore_avg=137.79999999999998:bitscore_max=187.0:bitscore_min=99.4:bitscore_std=44.78749825565165:bitscore_sum=413.4:capture_class_counter=c__Clostridia--1||c__Gammaproteobacteria--2:capture_domain_counter=d__Bacteria--3:capture_family_counter=f__Acutalibacteraceae--1||f__Burkholderiaceae--2:capture_genus_counter=g__Caproiciproducens--1||g__Rhodoferax--2:capture_order_counter=o__Burkholderiales--2||o__Oscillospirales--1:capture_phylum_counter=p__Firmicutes_A--1||p__Proteobacteria--2:capture_species_counter=s__Caproiciproducens sp002378845--1||s__Rhodoferax sp903920405--2:evalue_avg=3.0533333334033333e-29:evalue_max=9.16e-29:evalue_min=3.4e-61:evalue_std=5.288528465716349e-29:evalue_sum=9.160000000209999e-29:gapopen_avg=0.3333333333333333:gapopen_max=1.0:gapopen_min=0.0:gapopen_std=0.5773502691896258:gapopen_sum=1.0:gtdb_class_counter=c__Planctomycetia--4||c__RBG-16-71-46--1:gtdb_domain_counter=d__Bacteria--5:gtdb_family_counter=f__CAIMUX01--1||f__Gemmataceae--1||f__Pirellulaceae--3:gtdb_genus_counter=g__Gemmata--1||g__JADJQY01--1||g__Stieleria--3:gtdb_order_counter=o__CAIMUX01--1||o__Gemmatales--1||o__Pirellulales--3:gtdb_phylum_counter=p__Eisenbacteria--1||p__Planctomycetota--4:gtdb_species_counter=s__Gemmata massiliana--1||s__JADJQY01 sp016712505--1||s__Stieleria baltica_A--2||s__Stieleria lacunae--1:heptad_counter=MCP-36H--8:lbd_counter=:lca_tree=d__Bacteria:length_avg=83.0:length_max=119.0:length_min=56.0:length_std=32.449961479175904:length_sum=249.0:mismatch_avg=5.0:mismatch_max=9.0:mismatch_min=2.0:mismatch_std=3.605551275463989:mismatch_sum=15.0:name=N1021200:qcovhsp_avg=100.0:qcovhsp_max=100.0:qcovhsp_min=100.0:qcovhsp_std=0.0:qcovhsp_sum=300.0:qend_avg=82.66666666666667:qend_max=118.0:qend_min=56.0:qend_std=31.895663237081827:qend_sum=248.0:qstart_avg=1.0:qstart_max=1.0:qstart_min=1.0:qstart_std=0.0:qstart_sum=3.0:ref_name_counter=GB_GCA_000531095.1_protein.faa_HG799462.1_519@PF00015_full_PFAM.353.460--2||GB_GCA_901538445.1_protein.faa_LR594584.1_1488@PF00015_full_PFAM.643.837--1:scovhsp_avg=60.93333333333334:scovhsp_max=69.2:scovhsp_min=52.3:scovhsp_std=8.455964364478683:scovhsp_sum=182.8:send_avg=110.33333333333333:send_max=168.0:send_min=81.0:send_std=49.94330118577799:send_sum=331.0:sstart_avg=28.333333333333332:sstart_max=50.0:sstart_min=9.0:sstart_std=20.5993527406405:sstart_sum=85.0],(((((((GB_GCA_013140885.1_protein.faa_JABFSC010000768.1_4@PF00015_full_PFAM.323.508:1e-08[&&NHX:Type=GTDB:gtdb_class=c__Binatia:gtdb_domain=d__Bacteria:gtdb_family=f__Bin18:gtdb_genus=g__JABFSC01:gtdb_order=o__Bin18:gtdb_phylum=p__Desulfobacterota_B:gtdb_species=s__JABFSC01 sp013140885:heptad=MCP-36H:species=d__Bacteria_p__Desulfobacterota_B_c__Binatia_o__Bin18_f__Bin18_g__JABFSC01_s__JABFSC01 sp013140885],1f61580e-6f6c-421a-b501-a936dac1e93c_5@MCPsignal.223.269:5e-09[&&NHX:Sample=rhizpot1:Type=capture:capture_class=c__Clostridia:capture_domain=d__Bacteria:capture_family=f__Lachnospiraceae:capture_genus=g__Kineothrix:capture_order=o__Lachnospirales:capture_phylum=p__Firmicutes_A:capture_species=s__Kineothrix alysoides:heptad=MCP-36H])1:0.259186[&&NHX:Sample_counter=rhizpot1--1:Type_counter=GTDB--1||capture--1:capture_class_counter=c__Clostridia--1:capture_domain_counter=d__Bacteria--1:capture_family_counter=f__Lachnospiraceae--1:capture_genus_counter=g__Kineothrix--1:capture_order_counter=o__Lachnospirales--1:capture_phylum_counter=p__Firmicutes_A--1:capture_species_counter=s__Kineothrix alysoides--1:gtdb_class_counter=c__Binatia--1:gtdb_domain_counter=d__Bacteria--1:gtdb_family_counter=f__Bin18--1:gtdb_genus_counter=g__JABFSC01--1:gtdb_order_counter=o__Bin18--1:gtdb_phylum_counter=p__Desulfobacterota_B--1:gtdb_species_counter=s__JABFSC01 sp013140885--1:heptad_counter=MCP-36H--2:lbd_counter=:lca_tree=s__JABFSC01 sp013140885:name=N1021203:ref_name_counter=],((faa3f5c5-1726-42d5-b9d4-35f892998565_1@MCPsignal.24.99:5e-09[&&NHX:Sample=rhiztom1:Type=capture:capture_class=c__Gammaproteobacteria:capture_domain=d__Bacteria:capture_family=f__Steroidobacteraceae:capture_genus=g__SZAS-83:capture_order=o__Steroidobacterales:capture_phylum=p__Proteobacteria:capture_species=s__SZAS-83 sp018241525:heptad=MCP-36H],07418c00-8e0b-4946-bfb7-1b2d82a6cf9f_6@MCPsignal.93.216:0.015344[&&NHX:Sample=rhiztom3:Type=capture:besthit=72.4:bitscore=161.0:capture_class=c__Gammaproteobacteria:capture_domain=d__Bacteria:capture_family=f__Pseudomonadaceae:capture_genus=g__Pseudomonas_E:capture_order=o__Pseudomonadales:capture_phylum=p__Proteobacteria:capture_species=s__Pseudomonas_E sp900187605:evalue=4.74e-51:gapopen=0.0:heptad=MCP-36H:length=123.0:mismatch=34.0:qcovhsp=100.0:qend=123.0:qstart=1.0:ref_name=RS_GCF_901538265.1_protein.faa_NZ_LR593886.1_8547@PF00015_full_PFAM.508.693:scovhsp=66.5:send=129.0:sstart=7.0])1:0.273054[&&NHX:Sample_counter=rhiztom1--1||rhiztom3--1:Type_counter=capture--2:besthit_avg=72.4:besthit_max=72.4:besthit_min=72.4:besthit_std=0:besthit_sum=72.4:bitscore_avg=161.0:bitscore_max=161.0:bitscore_min=161.0:bitscore_std=0:bitscore_sum=161.0:capture_class_counter=c__Gammaproteobacteria--2:capture_domain_counter=d__Bacteria--2:capture_family_counter=f__Pseudomonadaceae--1||f__Steroidobacteraceae--1:capture_genus_counter=g__Pseudomonas_E--1||g__SZAS-83--1:capture_order_counter=o__Pseudomonadales--1||o__Steroidobacterales--1:capture_phylum_counter=p__Proteobacteria--2:capture_species_counter=s__Pseudomonas_E sp900187605--1||s__SZAS-83 sp018241525--1:evalue_avg=4.74e-51:evalue_max=4.74e-51:evalue_min=4.74e-51:evalue_std=0:evalue_sum=4.74e-51:gapopen_avg=0.0:gapopen_max=0.0:gapopen_min=0.0:gapopen_std=0:gapopen_sum=0.0:gtdb_class_counter=:gtdb_domain_counter=:gtdb_family_counter=:gtdb_genus_counter=:gtdb_order_counter=:gtdb_phylum_counter=:gtdb_species_counter=:heptad_counter=MCP-36H--2:lbd_counter=:length_avg=123.0:length_max=123.0:length_min=123.0:length_std=0:length_sum=123.0:mismatch_avg=34.0:mismatch_max=34.0:mismatch_min=34.0:mismatch_std=0:mismatch_sum=34.0:name=N1021206:qcovhsp_avg=100.0:qcovhsp_max=100.0:qcovhsp_min=100.0:qcovhsp_std=0:qcovhsp_sum=100.0:qend_avg=123.0:qend_max=123.0:qend_min=123.0:qend_std=0:qend_sum=123.0:qstart_avg=1.0:qstart_max=1.0:qstart_min=1.0:qstart_std=0:qstart_sum=1.0:ref_name_counter=RS_GCF_901538265.1_protein.faa_NZ_LR593886.1_8547@PF00015_full_PFAM.508.693--1:scovhsp_avg=66.5:scovhsp_max=66.5:scovhsp_min=66.5:scovhsp_std=0:scovhsp_sum=66.5:send_avg=129.0:send_max=129.0:send_min=129.0:send_std=0:send_sum=129.0:sstart_avg=7.0:sstart_max=7.0:sstart_min=7.0:sstart_std=0:sstart_sum=7.0],(((((((cd736e2a-de24-44c2-a9bb-cba9f7fae479_2@MCPsignal.141.236:0.0265152[&&NHX:Sample=rhizpot1:Type=capture:besthit=72.9:bitscore=115.0:capture_class=c__Alphaproteobacteria:capture_domain=d__Bacteria:capture_family=f__Beijerinckiaceae:capture_genus=g__Alsobacter:capture_order=o__Rhizobiales:capture_phylum=p__Proteobacteria:capture_species=s__Alsobacter metallidurans:evalue=5.81e-34:gapopen=1.0:heptad=MCP-36H:length=96.0:mismatch=25.0:qcovhsp=100.0:qend=95.0:qstart=1.0:ref_name=GB_GCA_001788415.1_protein.faa_MGBV01000124.1_18@PF00015_full_PFAM.2.161:scovhsp=60.4:send=135.0:sstart=40.0],(ef0d1002-9d33-4450-a0cd-bf26ebc7fc0c_4@MCPsignal.200.296:5e-09[&&NHX:Sample=rhizpot2:Type=capture:besthit=85.4:bitscore=136.0:capture_class=c__Ktedonobacteria:capture_domain=d__Bacteria:capture_family=f__Ktedonobacteraceae:capture_genus=g__JACDAE01:capture_order=o__Ktedonobacterales:capture_phylum=p__Chloroflexota:capture_species=s__JACDAE01 sp013695595:evalue=7.37e-42:gapopen=0.0:heptad=MCP-36H:length=96.0:mismatch=14.0:qcovhsp=100.0:qend=96.0:qstart=1.0:ref_name=GB_GCA_011331415.1_protein.faa_DSRV01000058.1_18@PF00015_full_PFAM.296.477:scovhsp=53.0:send=108.0:sstart=13.0],(6c5c142d-1c62-49c2-9da4-666ab0f75e89_5@MCPsignal.581.628:0.0761214[&&NHX:Sample=rhizpot3:Type=capture:capture_class=c__Myxococcia:capture_domain=d__Bacteria:capture_family=f__Myxococcaceae:capture_genus=g__Myxococcus:capture_order=o__Myxococcales:capture_phylum=p__Myxococcota:capture_species=s__Myxococcus sp017301635:heptad=MCP-36H],e5b6e0d7-c6f4-4f48-b90f-c9c50e6d79a6_3@MCPsignal.200.346:5e-09[&&NHX:Sample=rhizpot2:Type=capture:besthit=77.2:bitscore=186.0:capture_class=c__Ktedonobacteria:capture_domain=d__Bacteria:capture_family=f__Ktedonobacteraceae:capture_genus=g__JACDAE01:capture_order=o__Ktedonobacterales:capture_phylum=p__Chloroflexota:capture_species=s__JACDAE01 sp013695595:evalue=1.96e-60:gapopen=0.0:heptad=MCP-36H:length=145.0:mismatch=33.0:qcovhsp=99.3:qend=145.0:qstart=1.0:ref_name=GB_GCA_011331415.1_protein.faa_DSRV01000058.1_18@PF00015_full_PFAM.296.477:scovhsp=80.1:send=157.0:sstart=13.0])0:5e-09[&&NHX:Sample_counter=rhizpot2--1||rhizpot3--1:Type_counter=capture--2:besthit_avg=77.2:besthit_max=77.2:besthit_min=77.2:besthit_std=0:besthit_sum=77.2:bitscore_avg=186.0:bitscore_max=186.0:bitscore_min=186.0:bitscore_std=0:bitscore_sum=186.0:capture_class_counter=c__Ktedonobacteria--1||c__Myxococcia--1:capture_domain_counter=d__Bacteria--2:capture_family_counter=f__Ktedonobacteraceae--1||f__Myxococcaceae--1:capture_genus_counter=g__JACDAE01--1||g__Myxococcus--1:capture_order_counter=o__Ktedonobacterales--1||o__Myxococcales--1:capture_phylum_counter=p__Chloroflexota--1||p__Myxococcota--1:capture_species_counter=s__JACDAE01 sp013695595--1||s__Myxococcus sp017301635--1:evalue_avg=1.96e-60:evalue_max=1.96e-60:evalue_min=1.96e-60:evalue_std=0:evalue_sum=1.96e-60:gapopen_avg=0.0:gapopen_max=0.0:gapopen_min=0.0:gapopen_std=0:gapopen_sum=0.0:gtdb_class_counter=:gtdb_domain_counter=:gtdb_family_counter=:gtdb_genus_counter=:gtdb_order_counter=:gtdb_phylum_counter=:gtdb_species_counter=:heptad_counter=MCP-36H--2:lbd_counter=:length_avg=145.0:length_max=145.0:length_min=145.0:length_std=0:length_sum=145.0:mismatch_avg=33.0:mismatch_max=33.0:mismatch_min=33.0:mismatch_std=0:mismatch_sum=33.0:name=N1021211:qcovhsp_avg=99.3:qcovhsp_max=99.3:qcovhsp_min=99.3:qcovhsp_std=0:qcovhsp_sum=99.3:qend_avg=145.0:qend_max=145.0:qend_min=145.0:qend_std=0:qend_sum=145.0:qstart_avg=1.0:qstart_max=1.0:qstart_min=1.0:qstart_std=0:qstart_sum=1.0:ref_name_counter=GB_GCA_011331415.1_protein.faa_DSRV01000058.1_18@PF00015_full_PFAM.296.477--1:scovhsp_avg=80.1:scovhsp_max=80.1:scovhsp_min=80.1:scovhsp_std=0:scovhsp_sum=80.1:send_avg=157.0:send_max=157.0:send_min=157.0:send_std=0:send_sum=157.0:sstart_avg=13.0:sstart_max=13.0:sstart_min=13.0:sstart_std=0:sstart_sum=13.0])0.681:0.00775277[&&NHX:Sample_counter=rhizpot2--2||rhizpot3--1:Type_counter=capture--3:besthit_avg=81.30000000000001:besthit_max=85.4:besthit_min=77.2:besthit_std=5.798275605729692:besthit_sum=162.60000000000002:bitscore_avg=161.0:bitscore_max=186.0:bitscore_min=136.0:bitscore_std=35.35533905932738:bitscore_sum=322.0:capture_class_counter=c__Ktedonobacteria--2||c__Myxococcia--1:capture_domain_counter=d__Bacteria--3:capture_family_counter=f__Ktedonobacteraceae--2||f__Myxococcaceae--1:capture_genus_counter=g__JACDAE01--2||g__Myxococcus--1:capture_order_counter=o__Ktedonobacterales--2||o__Myxococcales--1:capture_phylum_counter=p__Chloroflexota--2||p__Myxococcota--1:capture_species_counter=s__JACDAE01 sp013695595--2||s__Myxococcus sp017301635--1:evalue_avg=3.685e-42:evalue_max=7.37e-42:evalue_min=1.96e-60:evalue_std=5.2113769773448556e-42:evalue_sum=7.37e-42:gapopen_avg=0.0:gapopen_max=0.0:gapopen_min=0.0:gapopen_std=0.0:gapopen_sum=0.0:gtdb_class_counter=:gtdb_domain_counter=:gtdb_family_counter=:gtdb_genus_counter=:gtdb_order_counter=:gtdb_phylum_counter=:gtdb_species_counter=:heptad_counter=MCP-36H--3:lbd_counter=:length_avg=120.5:length_max=145.0:length_min=96.0:length_std=34.64823227814083:length_sum=241.0:mismatch_avg=23.5:mismatch_max=33.0:mismatch_min=14.0:mismatch_std=13.435028842544403:mismatch_sum=47.0:name=N1021212:qcovhsp_avg=99.65:qcovhsp_max=100.0:qcovhsp_min=99.3:qcovhsp_std=0.4949747468305853:qcovhsp_sum=199.3:qend_avg=120.5:qend_max=145.0:qend_min=96.0:qend_std=34.64823227814083:qend_sum=241.0:qstart_avg=1.0:qstart_max=1.0:qstart_min=1.0:qstart_std=0.0:qstart_sum=2.0:ref_name_counter=GB_GCA_011331415.1_protein.faa_DSRV01000058.1_18@PF00015_full_PFAM.296.477--2:scovhsp_avg=66.55:scovhsp_max=80.1:scovhsp_min=53.0:scovhsp_std=19.162593770155436:scovhsp_sum=133.1:send_avg=132.5:send_max=157.0:send_min=108.0:send_std=34.64823227814083:send_sum=265.0:sstart_avg=13.0:sstart_max=13.0:sstart_min=13.0:sstart_std=0.0:sstart_sum=26.0])1:0.143223[&&NHX:Sample_counter=rhizpot1--1||rhizpot2--2||rhizpot3--1:Type_counter=capture--4:besthit_avg=78.5:besthit_max=85.4:besthit_min=72.9:besthit_std=6.350590523722971:besthit_sum=235.5:bitscore_avg=145.66666666666666:bitscore_max=186.0:bitscore_min=115.0:bitscore_std=36.473734842120756:bitscore_sum=437.0:capture_class_counter=c__Alphaproteobacteria--1||c__Ktedonobacteria--2||c__Myxococcia--1:capture_domain_counter=d__Bacteria--4:capture_family_counter=f__Beijerinckiaceae--1||f__Ktedonobacteraceae--2||f__Myxococcaceae--1:capture_genus_counter=g__Alsobacter--1||g__JACDAE01--2||g__Myxococcus--1:capture_order_counter=o__Ktedonobacterales--2||o__Myxococcales--1||o__Rhizobiales--1:capture_phylum_counter=p__Chloroflexota--2||p__Myxococcota--1||p__Proteobacteria--1:capture_species_counter=s__Alsobacter metallidurans--1||s__JACDAE01 sp013695595--2||s__Myxococcus sp017301635--1:evalue_avg=1.9366666912333337e-34:evalue_max=5.81e-34:evalue_min=1.96e-60:evalue_std=3.3544050427163686e-34:evalue_sum=5.810000073700001e-34:gapopen_avg=0.3333333333333333:gapopen_max=1.0:gapopen_min=0.0:gapopen_std=0.5773502691896258:gapopen_sum=1.0:gtdb_class_counter=:gtdb_domain_counter=:gtdb_family_counter=:gtdb_genus_counter=:gtdb_order_counter=:gtdb_phylum_counter=:gtdb_species_counter=:heptad_counter=MCP-36H--4:lbd_counter=:length_avg=112.33333333333333:length_max=145.0:length_min=96.0:length_std=28.29016319029166:length_sum=337.0:mismatch_avg=24.0:mismatch_max=33.0:mismatch_min=14.0:mismatch_std=9.539392014169456:mismatch_sum=72.0:name=N1021213:qcovhsp_avg=99.76666666666667:qcovhsp_max=100.0:qcovhsp_min=99.3:qcovhsp_std=0.40414518843273967:qcovhsp_sum=299.3:qend_avg=112.0:qend_max=145.0:qend_min=95.0:qend_std=28.583211855912904:qend_sum=336.0:qstart_avg=1.0:qstart_max=1.0:qstart_min=1.0:qstart_std=0.0:qstart_sum=3.0:ref_name_counter=GB_GCA_001788415.1_protein.faa_MGBV01000124.1_18@PF00015_full_PFAM.2.161--1||GB_GCA_011331415.1_protein.faa_DSRV01000058.1_18@PF00015_full_PFAM.296.477--2:scovhsp_avg=64.5:scovhsp_max=80.1:scovhsp_min=53.0:scovhsp_std=14.007497992146918:scovhsp_sum=193.5:send_avg=133.33333333333334:send_max=157.0:send_min=108.0:send_std=24.542480178933285:send_sum=400.0:sstart_avg=22.0:sstart_max=40.0:sstart_min=13.0:sstart_std=15.588457268119896:sstart_sum=66.0],(GB_GCA_011331415.1_protein.faa_DSRV01000058.1_18@PF00015_full_PFAM.296.477:0.100607[&&NHX:Type=GTDB:gtdb_class=c__Methylomirabilia:gtdb_domain=d__Bacteria:gtdb_family=f__CSP1-6:gtdb_genus=g__DSRV01:gtdb_order=o__Rokubacteriales:gtdb_phylum=p__Methylomirabilota:gtdb_species=s__DSRV01 sp011331415:heptad=MCP-36H:species=d__Bacteria_p__Methylomirabilota_c__Methylomirabilia_o__Rokubacteriales_f__CSP1-6_g__DSRV01_s__DSRV01 sp011331415],GB_GCA_011058515.1_protein.faa_DSHD01000009.1_19@PF00015_full_PFAM.300.485:0.137409[&&NHX:Type=GTDB:gtdb_class=c__Methylomirabilia:gtdb_domain=d__Bacteria:gtdb_family=f__CSP1-6:gtdb_genus=g__DSHD01:gtdb_order=o__Rokubacteriales:gtdb_phylum=p__Methylomirabilota:gtdb_species=s__DSHD01 sp011058515:heptad=MCP-36H:species=d__Bacteria_p__Methylomirabilota_c__Methylomirabilia_o__Rokubacteriales_f__CSP1-6_g__DSHD01_s__DSHD01 sp011058515])0.518:0.0336174[&&NHX:Sample_counter=:Type_counter=GTDB--2:capture_class_counter=:capture_domain_counter=:capture_family_counter=:capture_genus_counter=:capture_order_counter=:capture_phylum_counter=:capture_species_counter=:evoltype=D:gtdb_class_counter=c__Methylomirabilia--2:gtdb_domain_counter=d__Bacteria--2:gtdb_family_counter=f__CSP1-6--2:gtdb_genus_counter=g__DSHD01--1||g__DSRV01--1:gtdb_order_counter=o__Rokubacteriales--2:gtdb_phylum_counter=p__Methylomirabilota--2:gtdb_species_counter=s__DSHD01 sp011058515--1||s__DSRV01 sp011331415--1:heptad_counter=MCP-36H--2:lbd_counter=:lca=d__Bacteria:lca_tree=f__CSP1-6:name=N1021216:ref_name_counter=])0.141:0.0269722[&&NHX:Sample_counter=rhizpot1--1||rhizpot2--2||rhizpot3--1:Type_counter=GTDB--2||capture--4:besthit_avg=78.50000000000001:besthit_max=85.4:besthit_min=72.9:besthit_std=6.350590523722971:besthit_sum=235.50000000000003:bitscore_avg=145.66666666666666:bitscore_max=186.0:bitscore_min=115.0:bitscore_std=36.473734842120756:bitscore_sum=437.0:capture_class_counter=c__Alphaproteobacteria--1||c__Ktedonobacteria--2||c__Myxococcia--1:capture_domain_counter=d__Bacteria--4:capture_family_counter=f__Beijerinckiaceae--1||f__Ktedonobacteraceae--2||f__Myxococcaceae--1:capture_genus_counter=g__Alsobacter--1||g__JACDAE01--2||g__Myxococcus--1:capture_order_counter=o__Ktedonobacterales--2||o__Myxococcales--1||o__Rhizobiales--1:capture_phylum_counter=p__Chloroflexota--2||p__Myxococcota--1||p__Proteobacteria--1:capture_species_counter=s__Alsobacter metallidurans--1||s__JACDAE01 sp013695595--2||s__Myxococcus sp017301635--1:evalue_avg=1.9366666912333337e-34:evalue_max=5.81e-34:evalue_min=1.96e-60:evalue_std=3.354405042716369e-34:evalue_sum=5.810000073700001e-34:gapopen_avg=0.3333333333333333:gapopen_max=1.0:gapopen_min=0.0:gapopen_std=0.5773502691896258:gapopen_sum=1.0:gtdb_class_counter=c__Methylomirabilia--2:gtdb_domain_counter=d__Bacteria--2:gtdb_family_counter=f__CSP1-6--2:gtdb_genus_counter=g__DSHD01--1||g__DSRV01--1:gtdb_order_counter=o__Rokubacteriales--2:gtdb_phylum_counter=p__Methylomirabilota--2:gtdb_species_counter=s__DSHD01 sp011058515--1||s__DSRV01 sp011331415--1:heptad_counter=MCP-36H--6:lbd_counter=:lca_tree=f__CSP1-6:length_avg=112.33333333333333:length_max=145.0:length_min=96.0:length_std=28.29016319029166:length_sum=337.0:mismatch_avg=24.0:mismatch_max=33.0:mismatch_min=14.0:mismatch_std=9.539392014169456:mismatch_sum=72.0:name=N1021217:qcovhsp_avg=99.76666666666667:qcovhsp_max=100.0:qcovhsp_min=99.3:qcovhsp_std=0.40414518843273967:qcovhsp_sum=299.3:qend_avg=112.0:qend_max=145.0:qend_min=95.0:qend_std=28.583211855912904:qend_sum=336.0:qstart_avg=1.0:qstart_max=1.0:qstart_min=1.0:qstart_std=0.0:qstart_sum=3.0:ref_name_counter=GB_GCA_001788415.1_protein.faa_MGBV01000124.1_18@PF00015_full_PFAM.2.161--1||GB_GCA_011331415.1_protein.faa_DSRV01000058.1_18@PF00015_full_PFAM.296.477--2:scovhsp_avg=64.5:scovhsp_max=80.1:scovhsp_min=53.0:scovhsp_std=14.007497992146916:scovhsp_sum=193.5:send_avg=133.33333333333334:send_max=157.0:send_min=108.0:send_std=24.54248017893329:send_sum=400.0:sstart_avg=22.0:sstart_max=40.0:sstart_min=13.0:sstart_std=15.588457268119896:sstart_sum=66.0],(((e51ab54f-d96f-4185-b703-0e967fcbdee2_6@MCPsignal.370.479:0.0148172[&&NHX:Sample=rhizpot1:Type=capture:besthit=79.6:bitscore=147.0:capture_class=c__Alphaproteobacteria:capture_domain=d__Bacteria:capture_family=f__Beijerinckiaceae:capture_genus=g__Microvirga:capture_order=o__Rhizobiales:capture_phylum=p__Proteobacteria:capture_species=s__Microvirga lupini_A:evalue=1.55e-45:gapopen=0.0:heptad=MCP-36H:length=108.0:mismatch=22.0:qcovhsp=99.1:qend=108.0:qstart=1.0:ref_name=GB_GCA_016210115.1_protein.faa_JACQUW010000020.1_118@PF00015_full_PFAM.315.511:scovhsp=55.1:send=116.0:sstart=9.0],79d1be42-61ba-4b08-8e7e-4968ea79ea13_4@MCPsignal.365.459:0.0308159[&&NHX:Sample=rhizpot3:Type=capture:besthit=81.9:bitscore=128.0:capture_class=c__Gammaproteobacteria:capture_domain=d__Bacteria:capture_family=f__Burkholderiaceae:capture_genus=g__Burkholderia:capture_order=o__Burkholderiales:capture_phylum=p__Proteobacteria:capture_species=s__Burkholderia catarinensis:evalue=1.47e-38:gapopen=0.0:heptad=MCP-36H:length=94.0:mismatch=17.0:qcovhsp=100.0:qend=94.0:qstart=1.0:ref_name=GB_GCA_011331415.1_protein.faa_DSRV01000058.1_18@PF00015_full_PFAM.296.477:scovhsp=51.9:send=105.0:sstart=12.0])0:5e-09[&&NHX:Sample_counter=rhizpot1--1||rhizpot3--1:Type_counter=capture--2:besthit_avg=80.75:besthit_max=81.9:besthit_min=79.6:besthit_std=1.6263455967290674:besthit_sum=161.5:bitscore_avg=137.5:bitscore_max=147.0:bitscore_min=128.0:bitscore_std=13.435028842544403:bitscore_sum=275.0:capture_class_counter=c__Alphaproteobacteria--1||c__Gammaproteobacteria--1:capture_domain_counter=d__Bacteria--2:capture_family_counter=f__Beijerinckiaceae--1||f__Burkholderiaceae--1:capture_genus_counter=g__Burkholderia--1||g__Microvirga--1:capture_order_counter=o__Burkholderiales--1||o__Rhizobiales--1:capture_phylum_counter=p__Proteobacteria--2:capture_species_counter=s__Burkholderia catarinensis--1||s__Microvirga lupini_A--1:evalue_avg=7.350000775e-39:evalue_max=1.47e-38:evalue_min=1.55e-45:evalue_std=1.0394468587426739e-38:evalue_sum=1.470000155e-38:gapopen_avg=0.0:gapopen_max=0.0:gapopen_min=0.0:gapopen_std=0.0:gapopen_sum=0.0:gtdb_class_counter=:gtdb_domain_counter=:gtdb_family_counter=:gtdb_genus_counter=:gtdb_order_counter=:gtdb_phylum_counter=:gtdb_species_counter=:heptad_counter=MCP-36H--2:lbd_counter=:length_avg=101.0:length_max=108.0:length_min=94.0:length_std=9.899494936611665:length_sum=202.0:mismatch_avg=19.5:mismatch_max=22.0:mismatch_min=17.0:mismatch_std=3.5355339059327378:mismatch_sum=39.0:name=N1021220:qcovhsp_avg=99.55:qcovhsp_max=100.0:qcovhsp_min=99.1:qcovhsp_std=0.6363961030678968:qcovhsp_sum=199.1:qend_avg=101.0:qend_max=108.0:qend_min=94.0:qend_std=9.899494936611665:qend_sum=202.0:qstart_avg=1.0:qstart_max=1.0:qstart_min=1.0:qstart_std=0.0:qstart_sum=2.0:ref_name_counter=GB_GCA_011331415.1_protein.faa_DSRV01000058.1_18@PF00015_full_PFAM.296.477--1||GB_GCA_016210115.1_protein.faa_JACQUW010000020.1_118@PF00015_full_PFAM.315.511--1:scovhsp_avg=53.5:scovhsp_max=55.1:scovhsp_min=51.9:scovhsp_std=2.2627416997969543:scovhsp_sum=107.0:send_avg=110.5:send_max=116.0:send_min=105.0:send_std=7.7781745930520225:send_sum=221.0:sstart_avg=10.5:sstart_max=12.0:sstart_min=9.0:sstart_std=2.1213203435596424:sstart_sum=21.0],((fc1b174d-a3a6-42f8-8acc-292dbbbcdbda_6@MCPsignal.278.372:0.0413847[&&NHX:Sample=rhizpot3:Type=capture:besthit=80.9:bitscore=125.0:capture_class=c__Phycisphaerae:capture_domain=d__Bacteria:capture_family=f__Anaerohalosphaeraceae:capture_genus=g__UBA7708:capture_order=o__Sedimentisphaerales:capture_phylum=p__Planctomycetota:capture_species=s__UBA7708 sp002482415:evalue=1.19e-37:gapopen=0.0:heptad=MCP-36H:length=94.0:mismatch=18.0:qcovhsp=100.0:qend=94.0:qstart=1.0:ref_name=GB_GCA_011331415.1_protein.faa_DSRV01000058.1_18@PF00015_full_PFAM.296.477:scovhsp=51.9:send=105.0:sstart=12.0],511f8605-5ae0-4686-aec0-430208190158_3@MCPsignal.343.434:0.0112697[&&NHX:Sample=rhizpot1:Type=capture:besthit=82.4:bitscore=124.0:capture_class=c__Gammaproteobacteria:capture_domain=d__Bacteria:capture_family=f__Burkholderiaceae:capture_genus=g__Variovorax:capture_order=o__Burkholderiales:capture_phylum=p__Proteobacteria:capture_species=s__Variovorax sp017161115:evalue=3e-37:gapopen=0.0:heptad=MCP-36H:length=91.0:mismatch=16.0:qcovhsp=100.0:qend=91.0:qstart=1.0:ref_name=GB_GCA_011331415.1_protein.faa_DSRV01000058.1_18@PF00015_full_PFAM.296.477:scovhsp=50.3:send=102.0:sstart=12.0])0.762:0.00897465[&&NHX:Sample_counter=rhizpot1--1||rhizpot3--1:Type_counter=capture--2:besthit_avg=81.65:besthit_max=82.4:besthit_min=80.9:besthit_std=1.0606601717798212:besthit_sum=163.3:bitscore_avg=124.5:bitscore_max=125.0:bitscore_min=124.0:bitscore_std=0.7071067811865476:bitscore_sum=249.0:capture_class_counter=c__Gammaproteobacteria--1||c__Phycisphaerae--1:capture_domain_counter=d__Bacteria--2:capture_family_counter=f__Anaerohalosphaeraceae--1||f__Burkholderiaceae--1:capture_genus_counter=g__UBA7708--1||g__Variovorax--1:capture_order_counter=o__Burkholderiales--1||o__Sedimentisphaerales--1:capture_phylum_counter=p__Planctomycetota--1||p__Proteobacteria--1:capture_species_counter=s__UBA7708 sp002482415--1||s__Variovorax sp017161115--1:evalue_avg=2.095e-37:evalue_max=3e-37:evalue_min=1.19e-37:evalue_std=1.2798632739476512e-37:evalue_sum=4.19e-37:gapopen_avg=0.0:gapopen_max=0.0:gapopen_min=0.0:gapopen_std=0.0:gapopen_sum=0.0:gtdb_class_counter=:gtdb_domain_counter=:gtdb_family_counter=:gtdb_genus_counter=:gtdb_order_counter=:gtdb_phylum_counter=:gtdb_species_counter=:heptad_counter=MCP-36H--2:lbd_counter=:length_avg=92.5:length_max=94.0:length_min=91.0:length_std=2.1213203435596424:length_sum=185.0:mismatch_avg=17.0:mismatch_max=18.0:mismatch_min=16.0:mismatch_std=1.4142135623730951:mismatch_sum=34.0:name=N1021223:qcovhsp_avg=100.0:qcovhsp_max=100.0:qcovhsp_min=100.0:qcovhsp_std=0.0:qcovhsp_sum=200.0:qend_avg=92.5:qend_max=94.0:qend_min=91.0:qend_std=2.1213203435596424:qend_sum=185.0:qstart_avg=1.0:qstart_max=1.0:qstart_min=1.0:qstart_std=0.0:qstart_sum=2.0:ref_name_counter=GB_GCA_011331415.1_protein.faa_DSRV01000058.1_18@PF00015_full_PFAM.296.477--2:scovhsp_avg=51.099999999999994:scovhsp_max=51.9:scovhsp_min=50.3:scovhsp_std=1.1313708498984771:scovhsp_sum=102.19999999999999:send_avg=103.5:send_max=105.0:send_min=102.0:send_std=2.1213203435596424:send_sum=207.0:sstart_avg=12.0:sstart_max=12.0:sstart_min=12.0:sstart_std=0.0:sstart_sum=24.0],(74b15fe5-8659-406a-b650-1529a34f62a7_4@MCPsignal.91.159:0.0202628[&&NHX:Sample=rhizpot3:Type=capture:capture_class=c__Alphaproteobacteria:capture_domain=d__Bacteria:capture_family=f__Rhizobiaceae:capture_genus=g__Neorhizobium:capture_order=o__Rhizobiales:capture_phylum=p__Proteobacteria:capture_species=s__Neorhizobium sp902167985:heptad=MCP-36H],((ee016a2b-a294-48d5-94d0-d4317805c832_3@MCPsignal.79.233:0.0314445[&&NHX:Sample=rhizpot3:Type=capture:besthit=71.4:bitscore=183.0:capture_class=c__Gammaproteobacteria:capture_domain=d__Bacteria:capture_family=f__Pseudomonadaceae:capture_genus=g__Pseudomonas_E:capture_order=o__Pseudomonadales:capture_phylum=p__Proteobacteria:capture_species=s__Pseudomonas_E sp002753995:evalue=3.5e-59:gapopen=1.0:heptad=MCP-36H:length=154.0:mismatch=43.0:qcovhsp=99.4:qend=153.0:qstart=1.0:ref_name=GB_GCA_016210115.1_protein.faa_JACQUW010000020.1_118@PF00015_full_PFAM.315.511:scovhsp=78.6:send=162.0:sstart=9.0],c05b79f3-2c94-4720-8144-6c508d8089fc_6@MCPsignal.79.221:0.0575051[&&NHX:Sample=rhizpot3:Type=capture:capture_class=c__Alphaproteobacteria:capture_domain=d__Bacteria:capture_family=f__Beijerinckiaceae:capture_genus=g__Microvirga:capture_order=o__Rhizobiales:capture_phylum=p__Proteobacteria:capture_species=s__Microvirga lupini_A:heptad=MCP-36H])0.859:0.0155604[&&NHX:Sample_counter=rhizpot3--2:Type_counter=capture--2:besthit_avg=71.4:besthit_max=71.4:besthit_min=71.4:besthit_std=0:besthit_sum=71.4:bitscore_avg=183.0:bitscore_max=183.0:bitscore_min=183.0:bitscore_std=0:bitscore_sum=183.0:capture_class_counter=c__Alphaproteobacteria--1||c__Gammaproteobacteria--1:capture_domain_counter=d__Bacteria--2:capture_family_counter=f__Beijerinckiaceae--1||f__Pseudomonadaceae--1:capture_genus_counter=g__Microvirga--1||g__Pseudomonas_E--1:capture_order_counter=o__Pseudomonadales--1||o__Rhizobiales--1:capture_phylum_counter=p__Proteobacteria--2:capture_species_counter=s__Microvirga lupini_A--1||s__Pseudomonas_E sp002753995--1:evalue_avg=3.5e-59:evalue_max=3.5e-59:evalue_min=3.5e-59:evalue_std=0:evalue_sum=3.5e-59:gapopen_avg=1.0:gapopen_max=1.0:gapopen_min=1.0:gapopen_std=0:gapopen_sum=1.0:gtdb_class_counter=:gtdb_domain_counter=:gtdb_family_counter=:gtdb_genus_counter=:gtdb_order_counter=:gtdb_phylum_counter=:gtdb_species_counter=:heptad_counter=MCP-36H--2:lbd_counter=:length_avg=154.0:length_max=154.0:length_min=154.0:length_std=0:length_sum=154.0:mismatch_avg=43.0:mismatch_max=43.0:mismatch_min=43.0:mismatch_std=0:mismatch_sum=43.0:name=N1021227:qcovhsp_avg=99.4:qcovhsp_max=99.4:qcovhsp_min=99.4:qcovhsp_std=0:qcovhsp_sum=99.4:qend_avg=153.0:qend_max=153.0:qend_min=153.0:qend_std=0:qend_sum=153.0:qstart_avg=1.0:qstart_max=1.0:qstart_min=1.0:qstart_std=0:qstart_sum=1.0:ref_name_counter=GB_GCA_016210115.1_protein.faa_JACQUW010000020.1_118@PF00015_full_PFAM.315.511--1:scovhsp_avg=78.6:scovhsp_max=78.6:scovhsp_min=78.6:scovhsp_std=0:scovhsp_sum=78.6:send_avg=162.0:send_max=162.0:send_min=162.0:send_std=0:send_sum=162.0:sstart_avg=9.0:sstart_max=9.0:sstart_min=9.0:sstart_std=0:sstart_sum=9.0],(6cf3ae78-91ee-5cf4-991c-848a230936cc_3@MCPsignal.104.189:0.0341191[&&NHX:Sample=rhizpot3:Type=capture:capture_class=c__Alphaproteobacteria:capture_domain=d__Bacteria:capture_family=f__Beijerinckiaceae:capture_genus=g__Microvirga:capture_order=o__Rhizobiales:capture_phylum=p__Proteobacteria:capture_species=s__Microvirga lupini_A:heptad=MCP-36H],(fcdf01db-7613-458f-8e61-c6e78bc160c1_1@MCPsignal.91.246:0.025836[&&NHX:Sample=rhizpot1:Type=capture:besthit=56.1:bitscore=145.0:capture_class=c__Gammaproteobacteria:capture_domain=d__Bacteria:capture_family=f__Thiobacillaceae:capture_genus=g__Thiobacillus:capture_order=o__Burkholderiales:capture_phylum=p__Proteobacteria:capture_species=s__Thiobacillus sp001897675:evalue=5.16e-44:gapopen=0.0:heptad=MCP-36H:length=155.0:mismatch=68.0:qcovhsp=100.0:qend=155.0:qstart=1.0:ref_name=GB_GCA_016210115.1_protein.faa_JACQUW010000020.1_118@PF00015_full_PFAM.315.511:scovhsp=79.1:send=163.0:sstart=9.0],62c293e8-a832-4dd4-9808-b6d5a12b23ef_1@MCPsignal.143.210:0.0394858)0.792:0.0208026[&&NHX:Sample_counter=rhizpot1--1:Type_counter=capture--1:besthit_avg=56.1:besthit_max=56.1:besthit_min=56.1:besthit_std=0:besthit_sum=56.1:bitscore_avg=145.0:bitscore_max=145.0:bitscore_min=145.0:bitscore_std=0:bitscore_sum=145.0:capture_class_counter=c__Gammaproteobacteria--1:capture_domain_counter=d__Bacteria--1:capture_family_counter=f__Thiobacillaceae--1:capture_genus_counter=g__Thiobacillus--1:capture_order_counter=o__Burkholderiales--1:capture_phylum_counter=p__Proteobacteria--1:capture_species_counter=s__Thiobacillus sp001897675--1:evalue_avg=5.16e-44:evalue_max=5.16e-44:evalue_min=5.16e-44:evalue_std=0:evalue_sum=5.16e-44:gapopen_avg=0.0:gapopen_max=0.0:gapopen_min=0.0:gapopen_std=0:gapopen_sum=0.0:gtdb_class_counter=:gtdb_domain_counter=:gtdb_family_counter=:gtdb_genus_counter=:gtdb_order_counter=:gtdb_phylum_counter=:gtdb_species_counter=:heptad_counter=MCP-36H--1:lbd_counter=:length_avg=155.0:length_max=155.0:length_min=155.0:length_std=0:length_sum=155.0:mismatch_avg=68.0:mismatch_max=68.0:mismatch_min=68.0:mismatch_std=0:mismatch_sum=68.0:name=N1021231:qcovhsp_avg=100.0:qcovhsp_max=100.0:qcovhsp_min=100.0:qcovhsp_std=0:qcovhsp_sum=100.0:qend_avg=155.0:qend_max=155.0:qend_min=155.0:qend_std=0:qend_sum=155.0:qstart_avg=1.0:qstart_max=1.0:qstart_min=1.0:qstart_std=0:qstart_sum=1.0:ref_name_counter=GB_GCA_016210115.1_protein.faa_JACQUW010000020.1_118@PF00015_full_PFAM.315.511--1:scovhsp_avg=79.1:scovhsp_max=79.1:scovhsp_min=79.1:scovhsp_std=0:scovhsp_sum=79.1:send_avg=163.0:send_max=163.0:send_min=163.0:send_std=0:send_sum=163.0:sstart_avg=9.0:sstart_max=9.0:sstart_min=9.0:sstart_std=0:sstart_sum=9.0])0.835:0.00980095[&&NHX:Sample_counter=rhizpot1--1||rhizpot3--1:Type_counter=capture--2:besthit_avg=56.1:besthit_max=56.1:besthit_min=56.1:besthit_std=0:besthit_sum=56.1:bitscore_avg=145.0:bitscore_max=145.0:bitscore_min=145.0:bitscore_std=0:bitscore_sum=145.0:capture_class_counter=c__Alphaproteobacteria--1||c__Gammaproteobacteria--1:capture_domain_counter=d__Bacteria--2:capture_family_counter=f__Beijerinckiaceae--1||f__Thiobacillaceae--1:capture_genus_counter=g__Microvirga--1||g__Thiobacillus--1:capture_order_counter=o__Burkholderiales--1||o__Rhizobiales--1:capture_phylum_counter=p__Proteobacteria--2:capture_species_counter=s__Microvirga lupini_A--1||s__Thiobacillus sp001897675--1:evalue_avg=5.16e-44:evalue_max=5.16e-44:evalue_min=5.16e-44:evalue_std=0:evalue_sum=5.16e-44:gapopen_avg=0.0:gapopen_max=0.0:gapopen_min=0.0:gapopen_std=0:gapopen_sum=0.0:gtdb_class_counter=:gtdb_domain_counter=:gtdb_family_counter=:gtdb_genus_counter=:gtdb_order_counter=:gtdb_phylum_counter=:gtdb_species_counter=:heptad_counter=MCP-36H--2:lbd_counter=:length_avg=155.0:length_max=155.0:length_min=155.0:length_std=0:length_sum=155.0:mismatch_avg=68.0:mismatch_max=68.0:mismatch_min=68.0:mismatch_std=0:mismatch_sum=68.0:name=N1021232:qcovhsp_avg=100.0:qcovhsp_max=100.0:qcovhsp_min=100.0:qcovhsp_std=0:qcovhsp_sum=100.0:qend_avg=155.0:qend_max=155.0:qend_min=155.0:qend_std=0:qend_sum=155.0:qstart_avg=1.0:qstart_max=1.0:qstart_min=1.0:qstart_std=0:qstart_sum=1.0:ref_name_counter=GB_GCA_016210115.1_protein.faa_JACQUW010000020.1_118@PF00015_full_PFAM.315.511--1:scovhsp_avg=79.1:scovhsp_max=79.1:scovhsp_min=79.1:scovhsp_std=0:scovhsp_sum=79.1:send_avg=163.0:send_max=163.0:send_min=163.0:send_std=0:send_sum=163.0:sstart_avg=9.0:sstart_max=9.0:sstart_min=9.0:sstart_std=0:sstart_sum=9.0])0:5e-09[&&NHX:Sample_counter=rhizpot1--1||rhizpot3--3:Type_counter=capture--4:besthit_avg=63.75:besthit_max=71.4:besthit_min=56.1:besthit_std=10.81873375215418:besthit_sum=127.5:bitscore_avg=164.0:bitscore_max=183.0:bitscore_min=145.0:bitscore_std=26.870057685088806:bitscore_sum=328.0:capture_class_counter=c__Alphaproteobacteria--2||c__Gammaproteobacteria--2:capture_domain_counter=d__Bacteria--4:capture_family_counter=f__Beijerinckiaceae--2||f__Pseudomonadaceae--1||f__Thiobacillaceae--1:capture_genus_counter=g__Microvirga--2||g__Pseudomonas_E--1||g__Thiobacillus--1:capture_order_counter=o__Burkholderiales--1||o__Pseudomonadales--1||o__Rhizobiales--2:capture_phylum_counter=p__Proteobacteria--4:capture_species_counter=s__Microvirga lupini_A--2||s__Pseudomonas_E sp002753995--1||s__Thiobacillus sp001897675--1:evalue_avg=2.580000000000002e-44:evalue_max=5.16e-44:evalue_min=3.5e-59:evalue_std=3.648670990922583e-44:evalue_sum=5.160000000000004e-44:gapopen_avg=0.5:gapopen_max=1.0:gapopen_min=0.0:gapopen_std=0.7071067811865476:gapopen_sum=1.0:gtdb_class_counter=:gtdb_domain_counter=:gtdb_family_counter=:gtdb_genus_counter=:gtdb_order_counter=:gtdb_phylum_counter=:gtdb_species_counter=:heptad_counter=MCP-36H--4:lbd_counter=:length_avg=154.5:length_max=155.0:length_min=154.0:length_std=0.7071067811865476:length_sum=309.0:mismatch_avg=55.5:mismatch_max=68.0:mismatch_min=43.0:mismatch_std=17.67766952966369:mismatch_sum=111.0:name=N1021233:qcovhsp_avg=99.7:qcovhsp_max=100.0:qcovhsp_min=99.4:qcovhsp_std=0.42426406871192446:qcovhsp_sum=199.4:qend_avg=154.0:qend_max=155.0:qend_min=153.0:qend_std=1.4142135623730951:qend_sum=308.0:qstart_avg=1.0:qstart_max=1.0:qstart_min=1.0:qstart_std=0.0:qstart_sum=2.0:ref_name_counter=GB_GCA_016210115.1_protein.faa_JACQUW010000020.1_118@PF00015_full_PFAM.315.511--2:scovhsp_avg=78.85:scovhsp_max=79.1:scovhsp_min=78.6:scovhsp_std=0.3535533905932738:scovhsp_sum=157.7:send_avg=162.5:send_max=163.0:send_min=162.0:send_std=0.7071067811865476:send_sum=325.0:sstart_avg=9.0:sstart_max=9.0:sstart_min=9.0:sstart_std=0.0:sstart_sum=18.0])0.854:0.00921458[&&NHX:Sample_counter=rhizpot1--1||rhizpot3--4:Type_counter=capture--5:besthit_avg=63.75:besthit_max=71.4:besthit_min=56.1:besthit_std=10.81873375215418:besthit_sum=127.5:bitscore_avg=164.0:bitscore_max=183.0:bitscore_min=145.0:bitscore_std=26.870057685088806:bitscore_sum=328.0:capture_class_counter=c__Alphaproteobacteria--3||c__Gammaproteobacteria--2:capture_domain_counter=d__Bacteria--5:capture_family_counter=f__Beijerinckiaceae--2||f__Pseudomonadaceae--1||f__Rhizobiaceae--1||f__Thiobacillaceae--1:capture_genus_counter=g__Microvirga--2||g__Neorhizobium--1||g__Pseudomonas_E--1||g__Thiobacillus--1:capture_order_counter=o__Burkholderiales--1||o__Pseudomonadales--1||o__Rhizobiales--3:capture_phylum_counter=p__Proteobacteria--5:capture_species_counter=s__Microvirga lupini_A--2||s__Neorhizobium sp902167985--1||s__Pseudomonas_E sp002753995--1||s__Thiobacillus sp001897675--1:evalue_avg=2.580000000000002e-44:evalue_max=5.16e-44:evalue_min=3.5e-59:evalue_std=3.648670990922583e-44:evalue_sum=5.160000000000004e-44:gapopen_avg=0.5:gapopen_max=1.0:gapopen_min=0.0:gapopen_std=0.7071067811865476:gapopen_sum=1.0:gtdb_class_counter=:gtdb_domain_counter=:gtdb_family_counter=:gtdb_genus_counter=:gtdb_order_counter=:gtdb_phylum_counter=:gtdb_species_counter=:heptad_counter=MCP-36H--5:lbd_counter=:length_avg=154.5:length_max=155.0:length_min=154.0:length_std=0.7071067811865476:length_sum=309.0:mismatch_avg=55.5:mismatch_max=68.0:mismatch_min=43.0:mismatch_std=17.67766952966369:mismatch_sum=111.0:name=N1021234:qcovhsp_avg=99.7:qcovhsp_max=100.0:qcovhsp_min=99.4:qcovhsp_std=0.42426406871192446:qcovhsp_sum=199.4:qend_avg=154.0:qend_max=155.0:qend_min=153.0:qend_std=1.4142135623730951:qend_sum=308.0:qstart_avg=1.0:qstart_max=1.0:qstart_min=1.0:qstart_std=0.0:qstart_sum=2.0:ref_name_counter=GB_GCA_016210115.1_protein.faa_JACQUW010000020.1_118@PF00015_full_PFAM.315.511--2:scovhsp_avg=78.85:scovhsp_max=79.1:scovhsp_min=78.6:scovhsp_std=0.3535533905932738:scovhsp_sum=157.7:send_avg=162.5:send_max=163.0:send_min=162.0:send_std=0.7071067811865476:send_sum=325.0:sstart_avg=9.0:sstart_max=9.0:sstart_min=9.0:sstart_std=0.0:sstart_sum=18.0])0:5e-09[&&NHX:Sample_counter=rhizpot1--2||rhizpot3--5:Type_counter=capture--7:besthit_avg=72.7:besthit_max=82.4:besthit_min=56.1:besthit_std=12.091043517138353:besthit_sum=290.8:bitscore_avg=144.25:bitscore_max=183.0:bitscore_min=124.0:bitscore_std=27.584717991429:bitscore_sum=577.0:capture_class_counter=c__Alphaproteobacteria--3||c__Gammaproteobacteria--3||c__Phycisphaerae--1:capture_domain_counter=d__Bacteria--7:capture_family_counter=f__Anaerohalosphaeraceae--1||f__Beijerinckiaceae--2||f__Burkholderiaceae--1||f__Pseudomonadaceae--1||f__Rhizobiaceae--1||f__Thiobacillaceae--1:capture_genus_counter=g__Microvirga--2||g__Neorhizobium--1||g__Pseudomonas_E--1||g__Thiobacillus--1||g__UBA7708--1||g__Variovorax--1:capture_order_counter=o__Burkholderiales--2||o__Pseudomonadales--1||o__Rhizobiales--3||o__Sedimentisphaerales--1:capture_phylum_counter=p__Planctomycetota--1||p__Proteobacteria--6:capture_species_counter=s__Microvirga lupini_A--2||s__Neorhizobium sp902167985--1||s__Pseudomonas_E sp002753995--1||s__Thiobacillus sp001897675--1||s__UBA7708 sp002482415--1||s__Variovorax sp017161115--1:evalue_avg=1.047500129e-37:evalue_max=3e-37:evalue_min=3.5e-59:evalue_std=1.417400663066046e-37:evalue_sum=4.190000516e-37:gapopen_avg=0.25:gapopen_max=1.0:gapopen_min=0.0:gapopen_std=0.5:gapopen_sum=1.0:gtdb_class_counter=:gtdb_domain_counter=:gtdb_family_counter=:gtdb_genus_counter=:gtdb_order_counter=:gtdb_phylum_counter=:gtdb_species_counter=:heptad_counter=MCP-36H--7:lbd_counter=:length_avg=123.5:length_max=155.0:length_min=91.0:length_std=35.81898937714463:length_sum=494.0:mismatch_avg=36.25:mismatch_max=68.0:mismatch_min=16.0:mismatch_std=24.472773987978286:mismatch_sum=145.0:name=N1021235:qcovhsp_avg=99.85:qcovhsp_max=100.0:qcovhsp_min=99.4:qcovhsp_std=0.29999999999999716:qcovhsp_sum=399.4:qend_avg=123.25:qend_max=155.0:qend_min=91.0:qend_std=35.53753883806062:qend_sum=493.0:qstart_avg=1.0:qstart_max=1.0:qstart_min=1.0:qstart_std=0.0:qstart_sum=4.0:ref_name_counter=GB_GCA_011331415.1_protein.faa_DSRV01000058.1_18@PF00015_full_PFAM.296.477--2||GB_GCA_016210115.1_protein.faa_JACQUW010000020.1_118@PF00015_full_PFAM.315.511--2:scovhsp_avg=64.975:scovhsp_max=79.1:scovhsp_min=50.3:scovhsp_std=16.036079113465775:scovhsp_sum=259.9:send_avg=133.0:send_max=163.0:send_min=102.0:send_std=34.08812109811862:send_sum=532.0:sstart_avg=10.5:sstart_max=12.0:sstart_min=9.0:sstart_std=1.7320508075688772:sstart_sum=42.0])0.998:0.130972[&&NHX:Sample_counter=rhizpot1--3||rhizpot3--6:Type_counter=capture--9:besthit_avg=75.38333333333334:besthit_max=82.4:besthit_min=56.1:besthit_std=10.27256864988824:besthit_sum=452.30000000000007:bitscore_avg=142.0:bitscore_max=183.0:bitscore_min=124.0:bitscore_std=22.46775467197379:bitscore_sum=852.0:capture_class_counter=c__Alphaproteobacteria--4||c__Gammaproteobacteria--4||c__Phycisphaerae--1:capture_domain_counter=d__Bacteria--9:capture_family_counter=f__Anaerohalosphaeraceae--1||f__Beijerinckiaceae--3||f__Burkholderiaceae--2||f__Pseudomonadaceae--1||f__Rhizobiaceae--1||f__Thiobacillaceae--1:capture_genus_counter=g__Burkholderia--1||g__Microvirga--3||g__Neorhizobium--1||g__Pseudomonas_E--1||g__Thiobacillus--1||g__UBA7708--1||g__Variovorax--1:capture_order_counter=o__Burkholderiales--3||o__Pseudomonadales--1||o__Rhizobiales--4||o__Sedimentisphaerales--1:capture_phylum_counter=p__Planctomycetota--1||p__Proteobacteria--8:capture_species_counter=s__Burkholderia catarinensis--1||s__Microvirga lupini_A--3||s__Neorhizobium sp902167985--1||s__Pseudomonas_E sp002753995--1||s__Thiobacillus sp001897675--1||s__UBA7708 sp002482415--1||s__Variovorax sp017161115--1:evalue_avg=7.228334219166667e-38:evalue_max=3e-37:evalue_min=3.5e-59:evalue_std=1.2085346552715582e-37:evalue_sum=4.3370005315e-37:gapopen_avg=0.16666666666666666:gapopen_max=1.0:gapopen_min=0.0:gapopen_std=0.408248290463863:gapopen_sum=1.0:gtdb_class_counter=:gtdb_domain_counter=:gtdb_family_counter=:gtdb_genus_counter=:gtdb_order_counter=:gtdb_phylum_counter=:gtdb_species_counter=:heptad_counter=MCP-36H--9:lbd_counter=:length_avg=116.0:length_max=155.0:length_min=91.0:length_std=30.403947112176077:length_sum=696.0:mismatch_avg=30.666666666666668:mismatch_max=68.0:mismatch_min=16.0:mismatch_std=20.896570691543303:mismatch_sum=184.0:name=N1021236:qcovhsp_avg=99.75:qcovhsp_max=100.0:qcovhsp_min=99.1:qcovhsp_std=0.3987480407475386:qcovhsp_sum=598.5:qend_avg=115.83333333333333:qend_max=155.0:qend_min=91.0:qend_std=30.155707033108452:qend_sum=695.0:qstart_avg=1.0:qstart_max=1.0:qstart_min=1.0:qstart_std=0.0:qstart_sum=6.0:ref_name_counter=GB_GCA_011331415.1_protein.faa_DSRV01000058.1_18@PF00015_full_PFAM.296.477--3||GB_GCA_016210115.1_protein.faa_JACQUW010000020.1_118@PF00015_full_PFAM.315.511--3:scovhsp_avg=61.15:scovhsp_max=79.1:scovhsp_min=50.3:scovhsp_std=13.799673909190751:scovhsp_sum=366.9:send_avg=125.5:send_max=163.0:send_min=102.0:send_std=29.056840846864272:send_sum=753.0:sstart_avg=10.5:sstart_max=12.0:sstart_min=9.0:sstart_std=1.6431676725154984:sstart_sum=63.0],(d45dee75-c2d9-43c5-b875-e651a496af63_2@MCPsignal.403.512:0.11822[&&NHX:Sample=rhizpot1:Type=capture:besthit=75.9:bitscore=140.0:capture_class=c__Polyangia:capture_domain=d__Bacteria:capture_family=f__Polyangiaceae:capture_genus=g__SYFR01:capture_order=o__Polyangiales:capture_phylum=p__Myxococcota:capture_species=s__SYFR01 sp005800325:evalue=3.77e-43:gapopen=0.0:heptad=MCP-36H:length=108.0:mismatch=26.0:qcovhsp=99.1:qend=109.0:qstart=2.0:ref_name=GB_GCA_011331415.1_protein.faa_DSRV01000058.1_18@PF00015_full_PFAM.296.477:scovhsp=59.7:send=121.0:sstart=14.0],6a09e257-6598-50fd-98c2-a384a427a93a_2@MCPsignal.381.522:0.077024[&&NHX:Sample=rhizpot3:Type=capture:besthit=77.3:bitscore=178.0:capture_class=c__Phycisphaerae:capture_domain=d__Bacteria:capture_family=f__Anaerohalosphaeraceae:capture_genus=g__Anaerohalosphaera:capture_order=o__Sedimentisphaerales:capture_phylum=p__Planctomycetota:capture_species=s__Anaerohalosphaera lusitana:evalue=1.32e-57:gapopen=1.0:heptad=MCP-36H:length=141.0:mismatch=31.0:qcovhsp=100.0:qend=141.0:qstart=1.0:ref_name=GB_GCA_003220675.1_protein.faa_QHTD01000166.1_11@PF00015_full_PFAM.321.504:scovhsp=76.5:send=150.0:sstart=11.0])0.675:0.00866312[&&NHX:Sample_counter=rhizpot1--1||rhizpot3--1:Type_counter=capture--2:besthit_avg=76.6:besthit_max=77.3:besthit_min=75.9:besthit_std=0.9899494936611605:besthit_sum=153.2:bitscore_avg=159.0:bitscore_max=178.0:bitscore_min=140.0:bitscore_std=26.870057685088806:bitscore_sum=318.0:capture_class_counter=c__Phycisphaerae--1||c__Polyangia--1:capture_domain_counter=d__Bacteria--2:capture_family_counter=f__Anaerohalosphaeraceae--1||f__Polyangiaceae--1:capture_genus_counter=g__Anaerohalosphaera--1||g__SYFR01--1:capture_order_counter=o__Polyangiales--1||o__Sedimentisphaerales--1:capture_phylum_counter=p__Myxococcota--1||p__Planctomycetota--1:capture_species_counter=s__Anaerohalosphaera lusitana--1||s__SYFR01 sp005800325--1:evalue_avg=1.8850000000000067e-43:evalue_max=3.77e-43:evalue_min=1.32e-57:evalue_std=2.665792565073275e-43:evalue_sum=3.770000000000013e-43:gapopen_avg=0.5:gapopen_max=1.0:gapopen_min=0.0:gapopen_std=0.7071067811865476:gapopen_sum=1.0:gtdb_class_counter=:gtdb_domain_counter=:gtdb_family_counter=:gtdb_genus_counter=:gtdb_order_counter=:gtdb_phylum_counter=:gtdb_species_counter=:heptad_counter=MCP-36H--2:lbd_counter=:length_avg=124.5:length_max=141.0:length_min=108.0:length_std=23.33452377915607:length_sum=249.0:mismatch_avg=28.5:mismatch_max=31.0:mismatch_min=26.0:mismatch_std=3.5355339059327378:mismatch_sum=57.0:name=N1021239:qcovhsp_avg=99.55:qcovhsp_max=100.0:qcovhsp_min=99.1:qcovhsp_std=0.6363961030678968:qcovhsp_sum=199.1:qend_avg=125.0:qend_max=141.0:qend_min=109.0:qend_std=22.627416997969522:qend_sum=250.0:qstart_avg=1.5:qstart_max=2.0:qstart_min=1.0:qstart_std=0.7071067811865476:qstart_sum=3.0:ref_name_counter=GB_GCA_003220675.1_protein.faa_QHTD01000166.1_11@PF00015_full_PFAM.321.504--1||GB_GCA_011331415.1_protein.faa_DSRV01000058.1_18@PF00015_full_PFAM.296.477--1:scovhsp_avg=68.1:scovhsp_max=76.5:scovhsp_min=59.7:scovhsp_std=11.879393923933996:scovhsp_sum=136.2:send_avg=135.5:send_max=150.0:send_min=121.0:send_std=20.506096654409877:send_sum=271.0:sstart_avg=12.5:sstart_max=14.0:sstart_min=11.0:sstart_std=2.1213203435596424:sstart_sum=25.0])0.683:0.0316891[&&NHX:Sample_counter=rhizpot1--4||rhizpot3--7:Type_counter=capture--11:besthit_avg=75.6875:besthit_max=82.4:besthit_min=56.1:besthit_std=8.708196057245644:besthit_sum=605.5:bitscore_avg=146.25:bitscore_max=183.0:bitscore_min=124.0:bitscore_std=22.92690247597475:bitscore_sum=1170.0:capture_class_counter=c__Alphaproteobacteria--4||c__Gammaproteobacteria--4||c__Phycisphaerae--2||c__Polyangia--1:capture_domain_counter=d__Bacteria--11:capture_family_counter=f__Anaerohalosphaeraceae--2||f__Beijerinckiaceae--3||f__Burkholderiaceae--2||f__Polyangiaceae--1||f__Pseudomonadaceae--1||f__Rhizobiaceae--1||f__Thiobacillaceae--1:capture_genus_counter=g__Anaerohalosphaera--1||g__Burkholderia--1||g__Microvirga--3||g__Neorhizobium--1||g__Pseudomonas_E--1||g__SYFR01--1||g__Thiobacillus--1||g__UBA7708--1||g__Variovorax--1:capture_order_counter=o__Burkholderiales--3||o__Polyangiales--1||o__Pseudomonadales--1||o__Rhizobiales--4||o__Sedimentisphaerales--2:capture_phylum_counter=p__Myxococcota--1||p__Planctomycetota--2||p__Proteobacteria--8:capture_species_counter=s__Anaerohalosphaera lusitana--1||s__Burkholderia catarinensis--1||s__Microvirga lupini_A--3||s__Neorhizobium sp902167985--1||s__Pseudomonas_E sp002753995--1||s__SYFR01 sp005800325--1||s__Thiobacillus sp001897675--1||s__UBA7708 sp002482415--1||s__Variovorax sp017161115--1:evalue_avg=5.421255376875e-38:evalue_max=3e-37:evalue_min=3.5e-59:evalue_std=1.0748094988090276e-37:evalue_sum=4.3370043015e-37:gapopen_avg=0.25:gapopen_max=1.0:gapopen_min=0.0:gapopen_std=0.4629100498862757:gapopen_sum=2.0:gtdb_class_counter=:gtdb_domain_counter=:gtdb_family_counter=:gtdb_genus_counter=:gtdb_order_counter=:gtdb_phylum_counter=:gtdb_species_counter=:heptad_counter=MCP-36H--11:lbd_counter=:length_avg=118.125:length_max=155.0:length_min=91.0:length_std=27.45093024705304:length_sum=945.0:mismatch_avg=30.125:mismatch_max=68.0:mismatch_min=16.0:mismatch_std=17.739685131687896:mismatch_sum=241.0:name=N1021240:qcovhsp_avg=99.7:qcovhsp_max=100.0:qcovhsp_min=99.1:qcovhsp_std=0.42426406871193023:qcovhsp_sum=797.6:qend_avg=118.125:qend_max=155.0:qend_min=91.0:qend_std=27.215738618884266:qend_sum=945.0:qstart_avg=1.125:qstart_max=2.0:qstart_min=1.0:qstart_std=0.3535533905932738:qstart_sum=9.0:ref_name_counter=GB_GCA_003220675.1_protein.faa_QHTD01000166.1_11@PF00015_full_PFAM.321.504--1||GB_GCA_011331415.1_protein.faa_DSRV01000058.1_18@PF00015_full_PFAM.296.477--4||GB_GCA_016210115.1_protein.faa_JACQUW010000020.1_118@PF00015_full_PFAM.315.511--3:scovhsp_avg=62.8875:scovhsp_max=79.1:scovhsp_min=50.3:scovhsp_std=12.904754107360144:scovhsp_sum=503.1:send_avg=128.0:send_max=163.0:send_min=102.0:send_std=26.164315939298483:send_sum=1024.0:sstart_avg=11.0:sstart_max=14.0:sstart_min=9.0:sstart_std=1.8516401995451028:sstart_sum=88.0])0.86:0.0207876[&&NHX:Sample_counter=rhizpot1--5||rhizpot2--2||rhizpot3--8:Type_counter=GTDB--2||capture--15:besthit_avg=76.45454545454544:besthit_max=85.4:besthit_min=56.1:besthit_std=7.929358566285629:besthit_sum=840.9999999999999:bitscore_avg=146.0909090909091:bitscore_max=186.0:bitscore_min=115.0:bitscore_std=25.18116178993553:bitscore_sum=1607.0:capture_class_counter=c__Alphaproteobacteria--5||c__Gammaproteobacteria--4||c__Ktedonobacteria--2||c__Myxococcia--1||c__Phycisphaerae--2||c__Polyangia--1:capture_domain_counter=d__Bacteria--15:capture_family_counter=f__Anaerohalosphaeraceae--2||f__Beijerinckiaceae--4||f__Burkholderiaceae--2||f__Ktedonobacteraceae--2||f__Myxococcaceae--1||f__Polyangiaceae--1||f__Pseudomonadaceae--1||f__Rhizobiaceae--1||f__Thiobacillaceae--1:capture_genus_counter=g__Alsobacter--1||g__Anaerohalosphaera--1||g__Burkholderia--1||g__JACDAE01--2||g__Microvirga--3||g__Myxococcus--1||g__Neorhizobium--1||g__Pseudomonas_E--1||g__SYFR01--1||g__Thiobacillus--1||g__UBA7708--1||g__Variovorax--1:capture_order_counter=o__Burkholderiales--3||o__Ktedonobacterales--2||o__Myxococcales--1||o__Polyangiales--1||o__Pseudomonadales--1||o__Rhizobiales--5||o__Sedimentisphaerales--2:capture_phylum_counter=p__Chloroflexota--2||p__Myxococcota--2||p__Planctomycetota--2||p__Proteobacteria--9:capture_species_counter=s__Alsobacter metallidurans--1||s__Anaerohalosphaera lusitana--1||s__Burkholderia catarinensis--1||s__JACDAE01 sp013695595--2||s__Microvirga lupini_A--3||s__Myxococcus sp017301635--1||s__Neorhizobium sp902167985--1||s__Pseudomonas_E sp002753995--1||s__SYFR01 sp005800325--1||s__Thiobacillus sp001897675--1||s__UBA7708 sp002482415--1||s__Variovorax sp017161115--1:evalue_avg=5.285760980001363e-35:evalue_max=5.81e-34:evalue_min=1.96e-60:evalue_std=1.7516503884212015e-34:evalue_sum=5.8143370780015e-34:gapopen_avg=0.2727272727272727:gapopen_max=1.0:gapopen_min=0.0:gapopen_std=0.46709936649691375:gapopen_sum=3.0:gtdb_class_counter=c__Methylomirabilia--2:gtdb_domain_counter=d__Bacteria--2:gtdb_family_counter=f__CSP1-6--2:gtdb_genus_counter=g__DSHD01--1||g__DSRV01--1:gtdb_order_counter=o__Rokubacteriales--2:gtdb_phylum_counter=p__Methylomirabilota--2:gtdb_species_counter=s__DSHD01 sp011058515--1||s__DSRV01 sp011331415--1:heptad_counter=MCP-36H--17:lbd_counter=:lca_tree=f__CSP1-6:length_avg=116.54545454545455:length_max=155.0:length_min=91.0:length_std=26.360438677547215:length_sum=1282.0:mismatch_avg=28.454545454545453:mismatch_max=68.0:mismatch_min=14.0:mismatch_std=15.705818261801175:mismatch_sum=313.0:name=N1021241:qcovhsp_avg=99.71818181818183:qcovhsp_max=100.0:qcovhsp_min=99.1:qcovhsp_std=0.3995451959870935:qcovhsp_sum=1096.9:qend_avg=116.45454545454545:qend_max=155.0:qend_min=91.0:qend_std=26.269235376628824:qend_sum=1281.0:qstart_avg=1.0909090909090908:qstart_max=2.0:qstart_min=1.0:qstart_std=0.30151134457776363:qstart_sum=12.0:ref_name_counter=GB_GCA_001788415.1_protein.faa_MGBV01000124.1_18@PF00015_full_PFAM.2.161--1||GB_GCA_003220675.1_protein.faa_QHTD01000166.1_11@PF00015_full_PFAM.321.504--1||GB_GCA_011331415.1_protein.faa_DSRV01000058.1_18@PF00015_full_PFAM.296.477--6||GB_GCA_016210115.1_protein.faa_JACQUW010000020.1_118@PF00015_full_PFAM.315.511--3:scovhsp_avg=63.32727272727273:scovhsp_max=80.1:scovhsp_min=50.3:scovhsp_std=12.505286154989887:scovhsp_sum=696.6:send_avg=129.45454545454547:send_max=163.0:send_min=102.0:send_std=24.614482063873034:send_sum=1424.0:sstart_avg=14.0:sstart_max=40.0:sstart_min=9.0:sstart_std=8.79772697916911:sstart_sum=154.0],(((5df32980-e5ea-4a46-813c-e6c9dec88f89_2@MCPsignal.77.220:0.0463797[&&NHX:Sample=rhizpot1:Type=capture:besthit=69.9:bitscore=173.0:capture_class=c__Gammaproteobacteria:capture_domain=d__Bacteria:capture_family=f__Burkholderiaceae:capture_genus=g__Massilia:capture_order=o__Burkholderiales:capture_phylum=p__Proteobacteria:capture_species=s__Massilia timonae:evalue=1.73e-55:gapopen=0.0:heptad=MCP-36H:length=143.0:mismatch=43.0:qcovhsp=100.0:qend=143.0:qstart=1.0:ref_name=RS_GCF_900116645.1_protein.faa_NZ_FPBO01000031.1_6@PF00015_full_PFAM.315.506:scovhsp=74.9:send=154.0:sstart=12.0],(4072fdb9-3a91-468a-b109-42aa213fdfa9_1@MCPsignal.33.186:5e-09[&&NHX:Sample=rhizpot3:Type=capture:besthit=72.7:bitscore=184.0:capture_class=c__Gammaproteobacteria:capture_domain=d__Bacteria:capture_family=f__Burkholderiaceae:capture_genus=g__Massilia:capture_order=o__Burkholderiales:capture_phylum=p__Proteobacteria:capture_species=s__Massilia aurea_A:evalue=1.77e-59:gapopen=1.0:heptad=MCP-36H:length=154.0:mismatch=41.0:qcovhsp=100.0:qend=153.0:qstart=1.0:ref_name=GB_GCA_002702655.1_protein.faa_PABB01000030.1_20@PF00015_full_PFAM.272.481:scovhsp=73.7:send=167.0:sstart=14.0],070eacde-1fe0-48f9-b5f9-80f4efad9d63_3@MCPsignal.218.372:5e-09[&&NHX:Sample=rhizpot3:Type=capture:besthit=72.7:bitscore=189.0:capture_class=c__Gammaproteobacteria:capture_domain=d__Bacteria:capture_family=f__Burkholderiaceae:capture_genus=g__Massilia:capture_order=o__Burkholderiales:capture_phylum=p__Proteobacteria:capture_species=s__Massilia aurea_A:evalue=2.78e-61:gapopen=0.0:heptad=MCP-36H:length=154.0:mismatch=42.0:qcovhsp=100.0:qend=154.0:qstart=1.0:ref_name=GB_GCA_002702655.1_protein.faa_PABB01000030.1_20@PF00015_full_PFAM.272.481:scovhsp=73.7:send=167.0:sstart=14.0])0.954:0.0381995[&&NHX:Sample_counter=rhizpot3--2:Type_counter=capture--2:besthit_avg=72.7:besthit_max=72.7:besthit_min=72.7:besthit_std=0.0:besthit_sum=145.4:bitscore_avg=186.5:bitscore_max=189.0:bitscore_min=184.0:bitscore_std=3.5355339059327378:bitscore_sum=373.0:capture_class_counter=c__Gammaproteobacteria--2:capture_domain_counter=d__Bacteria--2:capture_family_counter=f__Burkholderiaceae--2:capture_genus_counter=g__Massilia--2:capture_order_counter=o__Burkholderiales--2:capture_phylum_counter=p__Proteobacteria--2:capture_species_counter=s__Massilia aurea_A--2:evalue_avg=8.989e-60:evalue_max=1.77e-59:evalue_min=2.78e-61:evalue_std=1.231921434183203e-59:evalue_sum=1.7978e-59:gapopen_avg=0.5:gapopen_max=1.0:gapopen_min=0.0:gapopen_std=0.7071067811865476:gapopen_sum=1.0:gtdb_class_counter=:gtdb_domain_counter=:gtdb_family_counter=:gtdb_genus_counter=:gtdb_order_counter=:gtdb_phylum_counter=:gtdb_species_counter=:heptad_counter=MCP-36H--2:lbd_counter=:length_avg=154.0:length_max=154.0:length_min=154.0:length_std=0.0:length_sum=308.0:mismatch_avg=41.5:mismatch_max=42.0:mismatch_min=41.0:mismatch_std=0.7071067811865476:mismatch_sum=83.0:name=N1021245:qcovhsp_avg=100.0:qcovhsp_max=100.0:qcovhsp_min=100.0:qcovhsp_std=0.0:qcovhsp_sum=200.0:qend_avg=153.5:qend_max=154.0:qend_min=153.0:qend_std=0.7071067811865476:qend_sum=307.0:qstart_avg=1.0:qstart_max=1.0:qstart_min=1.0:qstart_std=0.0:qstart_sum=2.0:ref_name_counter=GB_GCA_002702655.1_protein.faa_PABB01000030.1_20@PF00015_full_PFAM.272.481--2:scovhsp_avg=73.7:scovhsp_max=73.7:scovhsp_min=73.7:scovhsp_std=0.0:scovhsp_sum=147.4:send_avg=167.0:send_max=167.0:send_min=167.0:send_std=0.0:send_sum=334.0:sstart_avg=14.0:sstart_max=14.0:sstart_min=14.0:sstart_std=0.0:sstart_sum=28.0])0.999:0.122652[&&NHX:Sample_counter=rhizpot1--1||rhizpot3--2:Type_counter=capture--3:besthit_avg=71.76666666666667:besthit_max=72.7:besthit_min=69.9:besthit_std=1.6165807537309507:besthit_sum=215.3:bitscore_avg=182.0:bitscore_max=189.0:bitscore_min=173.0:bitscore_std=8.18535277187245:bitscore_sum=546.0:capture_class_counter=c__Gammaproteobacteria--3:capture_domain_counter=d__Bacteria--3:capture_family_counter=f__Burkholderiaceae--3:capture_genus_counter=g__Massilia--3:capture_order_counter=o__Burkholderiales--3:capture_phylum_counter=p__Proteobacteria--3:capture_species_counter=s__Massilia aurea_A--2||s__Massilia timonae--1:evalue_avg=5.767265933333334e-56:evalue_max=1.73e-55:evalue_min=2.78e-61:evalue_std=9.987640714811262e-56:evalue_sum=1.73017978e-55:gapopen_avg=0.3333333333333333:gapopen_max=1.0:gapopen_min=0.0:gapopen_std=0.5773502691896258:gapopen_sum=1.0:gtdb_class_counter=:gtdb_domain_counter=:gtdb_family_counter=:gtdb_genus_counter=:gtdb_order_counter=:gtdb_phylum_counter=:gtdb_species_counter=:heptad_counter=MCP-36H--3:lbd_counter=:length_avg=150.33333333333334:length_max=154.0:length_min=143.0:length_std=6.350852961085883:length_sum=451.0:mismatch_avg=42.0:mismatch_max=43.0:mismatch_min=41.0:mismatch_std=1.0:mismatch_sum=126.0:name=N1021246:qcovhsp_avg=100.0:qcovhsp_max=100.0:qcovhsp_min=100.0:qcovhsp_std=0.0:qcovhsp_sum=300.0:qend_avg=150.0:qend_max=154.0:qend_min=143.0:qend_std=6.082762530298219:qend_sum=450.0:qstart_avg=1.0:qstart_max=1.0:qstart_min=1.0:qstart_std=0.0:qstart_sum=3.0:ref_name_counter=GB_GCA_002702655.1_protein.faa_PABB01000030.1_20@PF00015_full_PFAM.272.481--2||RS_GCF_900116645.1_protein.faa_NZ_FPBO01000031.1_6@PF00015_full_PFAM.315.506--1:scovhsp_avg=74.10000000000001:scovhsp_max=74.9:scovhsp_min=73.7:scovhsp_std=0.6928203230275526:scovhsp_sum=222.3:send_avg=162.66666666666666:send_max=167.0:send_min=154.0:send_std=7.505553499465135:send_sum=488.0:sstart_avg=13.333333333333334:sstart_max=14.0:sstart_min=12.0:sstart_std=1.1547005383792517:sstart_sum=40.0],GB_GCA_003220335.1_protein.faa_QHSB01000242.1_5@PF00015_full_PFAM.302.483:0.165639[&&NHX:Type=GTDB:gtdb_class=c__Methylomirabilia:gtdb_domain=d__Bacteria:gtdb_family=f__CSP1-6:gtdb_genus=g__AR12:gtdb_order=o__Rokubacteriales:gtdb_phylum=p__Methylomirabilota:gtdb_species=s__AR12 sp003220335:heptad=MCP-36H:species=d__Bacteria_p__Methylomirabilota_c__Methylomirabilia_o__Rokubacteriales_f__CSP1-6_g__AR12_s__AR12 sp003220335])0.706:0.0333773[&&NHX:Sample_counter=rhizpot1--1||rhizpot3--2:Type_counter=GTDB--1||capture--3:besthit_avg=71.76666666666667:besthit_max=72.7:besthit_min=69.9:besthit_std=1.6165807537309507:besthit_sum=215.3:bitscore_avg=182.0:bitscore_max=189.0:bitscore_min=173.0:bitscore_std=8.18535277187245:bitscore_sum=546.0:capture_class_counter=c__Gammaproteobacteria--3:capture_domain_counter=d__Bacteria--3:capture_family_counter=f__Burkholderiaceae--3:capture_genus_counter=g__Massilia--3:capture_order_counter=o__Burkholderiales--3:capture_phylum_counter=p__Proteobacteria--3:capture_species_counter=s__Massilia aurea_A--2||s__Massilia timonae--1:evalue_avg=5.767265933333334e-56:evalue_max=1.73e-55:evalue_min=2.78e-61:evalue_std=9.987640714811262e-56:evalue_sum=1.73017978e-55:gapopen_avg=0.3333333333333333:gapopen_max=1.0:gapopen_min=0.0:gapopen_std=0.5773502691896258:gapopen_sum=1.0:gtdb_class_counter=c__Methylomirabilia--1:gtdb_domain_counter=d__Bacteria--1:gtdb_family_counter=f__CSP1-6--1:gtdb_genus_counter=g__AR12--1:gtdb_order_counter=o__Rokubacteriales--1:gtdb_phylum_counter=p__Methylomirabilota--1:gtdb_species_counter=s__AR12 sp003220335--1:heptad_counter=MCP-36H--4:lbd_counter=:lca_tree=s__AR12 sp003220335:length_avg=150.33333333333334:length_max=154.0:length_min=143.0:length_std=6.350852961085883:length_sum=451.0:mismatch_avg=42.0:mismatch_max=43.0:mismatch_min=41.0:mismatch_std=1.0:mismatch_sum=126.0:name=N1021248:qcovhsp_avg=100.0:qcovhsp_max=100.0:qcovhsp_min=100.0:qcovhsp_std=0.0:qcovhsp_sum=300.0:qend_avg=150.0:qend_max=154.0:qend_min=143.0:qend_std=6.082762530298219:qend_sum=450.0:qstart_avg=1.0:qstart_max=1.0:qstart_min=1.0:qstart_std=0.0:qstart_sum=3.0:ref_name_counter=GB_GCA_002702655.1_protein.faa_PABB01000030.1_20@PF00015_full_PFAM.272.481--2||RS_GCF_900116645.1_protein.faa_NZ_FPBO01000031.1_6@PF00015_full_PFAM.315.506--1:scovhsp_avg=74.10000000000001:scovhsp_max=74.9:scovhsp_min=73.7:scovhsp_std=0.6928203230275526:scovhsp_sum=222.3:send_avg=162.66666666666666:send_max=167.0:send_min=154.0:send_std=7.505553499465135:send_sum=488.0:sstart_avg=13.333333333333334:sstart_max=14.0:sstart_min=12.0:sstart_std=1.1547005383792517:sstart_sum=40.0],(GB_GCA_001917585.1_protein.faa_MNEG01000002.1_11@PF00015_full_PFAM.152.330:0.160837[&&NHX:Type=GTDB:gtdb_class=c__Methylomirabilia:gtdb_domain=d__Bacteria:gtdb_family=f__CSP1-6:gtdb_genus=g__40CM-68-15:gtdb_order=o__Rokubacteriales:gtdb_phylum=p__Methylomirabilota:gtdb_species=s__40CM-68-15 sp001917585:heptad=MCP-36H:species=d__Bacteria_p__Methylomirabilota_c__Methylomirabilia_o__Rokubacteriales_f__CSP1-6_g__40CM-68-15_s__40CM-68-15 sp001917585],((GB_GCA_003220345.1_protein.faa_QHSC01000141.1_5@PF00015_full_PFAM.304.491:0.120793[&&NHX:Type=GTDB:gtdb_class=c__Methylomirabilia:gtdb_domain=d__Bacteria:gtdb_family=f__CSP1-6:gtdb_genus=g__AR37:gtdb_order=o__Rokubacteriales:gtdb_phylum=p__Methylomirabilota:gtdb_species=s__AR37 sp003220345:heptad=MCP-36H:species=d__Bacteria_p__Methylomirabilota_c__Methylomirabilia_o__Rokubacteriales_f__CSP1-6_g__AR37_s__AR37 sp003220345],(7d2878e4-a173-47ec-aefb-4322c0ec87c1_4@MCPsignal.23.172:0.12939[&&NHX:Sample=rhizpot2:Type=capture:besthit=75.8:bitscore=194.0:capture_class=c__Desulfuromonadia:capture_domain=d__Bacteria:capture_family=f__BM515:capture_genus=g__BM515:capture_order=o__Desulfuromonadales:capture_phylum=p__Desulfobacterota:capture_species=s__BM515 sp002869635:evalue=1.21e-63:gapopen=0.0:heptad=MCP-36H:length=149.0:mismatch=36.0:qcovhsp=100.0:qend=149.0:qstart=1.0:ref_name=GB_GCA_011058515.1_protein.faa_DSHD01000003.1_140@PF00015_full_PFAM.320.507:scovhsp=79.7:send=163.0:sstart=15.0],(709e9f16-8d22-413a-8362-bf304f513817_6@MCPsignal.264.375:5e-09[&&NHX:Sample=rhizpot3:Type=capture:besthit=63.3:bitscore=114.0:capture_class=c__Verrucomicrobiae:capture_domain=d__Bacteria:capture_family=f__Opitutaceae:capture_genus=g__J108:capture_order=o__Opitutales:capture_phylum=p__Verrucomicrobiota:capture_species=s__J108 sp014879845:evalue=8.9e-33:gapopen=0.0:heptad=MCP-36H:length=109.0:mismatch=40.0:qcovhsp=98.2:qend=111.0:qstart=3.0:ref_name=GB_GCA_011058515.1_protein.faa_DSHD01000009.1_19@PF00015_full_PFAM.300.485:scovhsp=58.9:send=127.0:sstart=19.0],(4c7cee9c-e56e-4634-897c-66f307260050_4@MCPsignal.207.307:0.0124631[&&NHX:Sample=rhizpot1:Type=capture:besthit=80.0:bitscore=132.0:capture_class=c__Alphaproteobacteria:capture_domain=d__Bacteria:capture_family=f__Ferrovibrionaceae:capture_genus=g__Ferrovibrio:capture_order=o__Ferrovibrionales:capture_phylum=p__Proteobacteria:capture_species=s__Ferrovibrio sp002482765:evalue=3.37e-40:gapopen=0.0:heptad=MCP-36H:length=95.0:mismatch=19.0:qcovhsp=95.0:qend=100.0:qstart=6.0:ref_name=GB_GCA_003220345.1_protein.faa_QHSC01000141.1_5@PF00015_full_PFAM.304.491:scovhsp=50.8:send=107.0:sstart=13.0],(6067cb3b-6aca-5a34-9b96-1990ce429549_4@MCPsignal.48.120:5e-09[&&NHX:Sample=rhizpot1:Type=capture:capture_class=c__Phycisphaerae:capture_domain=d__Bacteria:capture_family=f__UBA1924:capture_genus=g__JABWBB01:capture_order=o__Phycisphaerales:capture_phylum=p__Planctomycetota:capture_species=s__JABWBB01 sp013360675:heptad=MCP-36H],9c6df39d-9e39-43d1-a971-2f666ee097f9_5@MCPsignal.36.139:0.0145465[&&NHX:Sample=rhizpot1:Type=capture:capture_class=c__Alphaproteobacteria:capture_domain=d__Bacteria:capture_family=f__Ferrovibrionaceae:capture_genus=g__Ferrovibrio:capture_order=o__Ferrovibrionales:capture_phylum=p__Proteobacteria:capture_species=s__Ferrovibrio sp002482765:heptad=MCP-36H])0:1.8e-08[&&NHX:Sample_counter=rhizpot1--2:Type_counter=capture--2:capture_class_counter=c__Alphaproteobacteria--1||c__Phycisphaerae--1:capture_domain_counter=d__Bacteria--2:capture_family_counter=f__Ferrovibrionaceae--1||f__UBA1924--1:capture_genus_counter=g__Ferrovibrio--1||g__JABWBB01--1:capture_order_counter=o__Ferrovibrionales--1||o__Phycisphaerales--1:capture_phylum_counter=p__Planctomycetota--1||p__Proteobacteria--1:capture_species_counter=s__Ferrovibrio sp002482765--1||s__JABWBB01 sp013360675--1:gtdb_class_counter=:gtdb_domain_counter=:gtdb_family_counter=:gtdb_genus_counter=:gtdb_order_counter=:gtdb_phylum_counter=:gtdb_species_counter=:heptad_counter=MCP-36H--2:lbd_counter=:name=N1021256:ref_name_counter=])0.91:0.0496685[&&NHX:Sample_counter=rhizpot1--3:Type_counter=capture--3:besthit_avg=80.0:besthit_max=80.0:besthit_min=80.0:besthit_std=0:besthit_sum=80.0:bitscore_avg=132.0:bitscore_max=132.0:bitscore_min=132.0:bitscore_std=0:bitscore_sum=132.0:capture_class_counter=c__Alphaproteobacteria--2||c__Phycisphaerae--1:capture_domain_counter=d__Bacteria--3:capture_family_counter=f__Ferrovibrionaceae--2||f__UBA1924--1:capture_genus_counter=g__Ferrovibrio--2||g__JABWBB01--1:capture_order_counter=o__Ferrovibrionales--2||o__Phycisphaerales--1:capture_phylum_counter=p__Planctomycetota--1||p__Proteobacteria--2:capture_species_counter=s__Ferrovibrio sp002482765--2||s__JABWBB01 sp013360675--1:evalue_avg=3.37e-40:evalue_max=3.37e-40:evalue_min=3.37e-40:evalue_std=0:evalue_sum=3.37e-40:gapopen_avg=0.0:gapopen_max=0.0:gapopen_min=0.0:gapopen_std=0:gapopen_sum=0.0:gtdb_class_counter=:gtdb_domain_counter=:gtdb_family_counter=:gtdb_genus_counter=:gtdb_order_counter=:gtdb_phylum_counter=:gtdb_species_counter=:heptad_counter=MCP-36H--3:lbd_counter=:length_avg=95.0:length_max=95.0:length_min=95.0:length_std=0:length_sum=95.0:mismatch_avg=19.0:mismatch_max=19.0:mismatch_min=19.0:mismatch_std=0:mismatch_sum=19.0:name=N1021257:qcovhsp_avg=95.0:qcovhsp_max=95.0:qcovhsp_min=95.0:qcovhsp_std=0:qcovhsp_sum=95.0:qend_avg=100.0:qend_max=100.0:qend_min=100.0:qend_std=0:qend_sum=100.0:qstart_avg=6.0:qstart_max=6.0:qstart_min=6.0:qstart_std=0:qstart_sum=6.0:ref_name_counter=GB_GCA_003220345.1_protein.faa_QHSC01000141.1_5@PF00015_full_PFAM.304.491--1:scovhsp_avg=50.8:scovhsp_max=50.8:scovhsp_min=50.8:scovhsp_std=0:scovhsp_sum=50.8:send_avg=107.0:send_max=107.0:send_min=107.0:send_std=0:send_sum=107.0:sstart_avg=13.0:sstart_max=13.0:sstart_min=13.0:sstart_std=0:sstart_sum=13.0])0.998:0.158523[&&NHX:Sample_counter=rhizpot1--3||rhizpot3--1:Type_counter=capture--4:besthit_avg=71.65:besthit_max=80.0:besthit_min=63.3:besthit_std=11.808683245815345:besthit_sum=143.3:bitscore_avg=123.0:bitscore_max=132.0:bitscore_min=114.0:bitscore_std=12.727922061357855:bitscore_sum=246.0:capture_class_counter=c__Alphaproteobacteria--2||c__Phycisphaerae--1||c__Verrucomicrobiae--1:capture_domain_counter=d__Bacteria--4:capture_family_counter=f__Ferrovibrionaceae--2||f__Opitutaceae--1||f__UBA1924--1:capture_genus_counter=g__Ferrovibrio--2||g__J108--1||g__JABWBB01--1:capture_order_counter=o__Ferrovibrionales--2||o__Opitutales--1||o__Phycisphaerales--1:capture_phylum_counter=p__Planctomycetota--1||p__Proteobacteria--2||p__Verrucomicrobiota--1:capture_species_counter=s__Ferrovibrio sp002482765--2||s__J108 sp014879845--1||s__JABWBB01 sp013360675--1:evalue_avg=4.4500001685e-33:evalue_max=8.9e-33:evalue_min=3.37e-40:evalue_std=6.293250114265288e-33:evalue_sum=8.900000337e-33:gapopen_avg=0.0:gapopen_max=0.0:gapopen_min=0.0:gapopen_std=0.0:gapopen_sum=0.0:gtdb_class_counter=:gtdb_domain_counter=:gtdb_family_counter=:gtdb_genus_counter=:gtdb_order_counter=:gtdb_phylum_counter=:gtdb_species_counter=:heptad_counter=MCP-36H--4:lbd_counter=:length_avg=102.0:length_max=109.0:length_min=95.0:length_std=9.899494936611665:length_sum=204.0:mismatch_avg=29.5:mismatch_max=40.0:mismatch_min=19.0:mismatch_std=14.849242404917497:mismatch_sum=59.0:name=N1021258:qcovhsp_avg=96.6:qcovhsp_max=98.2:qcovhsp_min=95.0:qcovhsp_std=2.2627416997969543:qcovhsp_sum=193.2:qend_avg=105.5:qend_max=111.0:qend_min=100.0:qend_std=7.7781745930520225:qend_sum=211.0:qstart_avg=4.5:qstart_max=6.0:qstart_min=3.0:qstart_std=2.1213203435596424:qstart_sum=9.0:ref_name_counter=GB_GCA_003220345.1_protein.faa_QHSC01000141.1_5@PF00015_full_PFAM.304.491--1||GB_GCA_011058515.1_protein.faa_DSHD01000009.1_19@PF00015_full_PFAM.300.485--1:scovhsp_avg=54.849999999999994:scovhsp_max=58.9:scovhsp_min=50.8:scovhsp_std=5.727564927611036:scovhsp_sum=109.69999999999999:send_avg=117.0:send_max=127.0:send_min=107.0:send_std=14.142135623730951:send_sum=234.0:sstart_avg=16.0:sstart_max=19.0:sstart_min=13.0:sstart_std=4.242640687119285:sstart_sum=32.0])0.633:0.0444322[&&NHX:Sample_counter=rhizpot1--3||rhizpot2--1||rhizpot3--1:Type_counter=capture--5:besthit_avg=73.03333333333335:besthit_max=80.0:besthit_min=63.3:besthit_std=8.686963412685317:besthit_sum=219.10000000000002:bitscore_avg=146.66666666666666:bitscore_max=194.0:bitscore_min=114.0:bitscore_std=41.968241961432376:bitscore_sum=440.0:capture_class_counter=c__Alphaproteobacteria--2||c__Desulfuromonadia--1||c__Phycisphaerae--1||c__Verrucomicrobiae--1:capture_domain_counter=d__Bacteria--5:capture_family_counter=f__BM515--1||f__Ferrovibrionaceae--2||f__Opitutaceae--1||f__UBA1924--1:capture_genus_counter=g__BM515--1||g__Ferrovibrio--2||g__J108--1||g__JABWBB01--1:capture_order_counter=o__Desulfuromonadales--1||o__Ferrovibrionales--2||o__Opitutales--1||o__Phycisphaerales--1:capture_phylum_counter=p__Desulfobacterota--1||p__Planctomycetota--1||p__Proteobacteria--2||p__Verrucomicrobiota--1:capture_species_counter=s__BM515 sp002869635--1||s__Ferrovibrio sp002482765--2||s__J108 sp014879845--1||s__JABWBB01 sp013360675--1:evalue_avg=2.966666779e-33:evalue_max=8.9e-33:evalue_min=1.21e-63:evalue_std=5.138417298504151e-33:evalue_sum=8.900000337e-33:gapopen_avg=0.0:gapopen_max=0.0:gapopen_min=0.0:gapopen_std=0.0:gapopen_sum=0.0:gtdb_class_counter=:gtdb_domain_counter=:gtdb_family_counter=:gtdb_genus_counter=:gtdb_order_counter=:gtdb_phylum_counter=:gtdb_species_counter=:heptad_counter=MCP-36H--5:lbd_counter=:length_avg=117.66666666666667:length_max=149.0:length_min=95.0:length_std=28.0237994093116:length_sum=353.0:mismatch_avg=31.666666666666668:mismatch_max=40.0:mismatch_min=19.0:mismatch_std=11.150485789118488:mismatch_sum=95.0:name=N1021259:qcovhsp_avg=97.73333333333333:qcovhsp_max=100.0:qcovhsp_min=95.0:qcovhsp_std=2.5324559884296773:qcovhsp_sum=293.2:qend_avg=120.0:qend_max=149.0:qend_min=100.0:qend_std=25.709920264364882:qend_sum=360.0:qstart_avg=3.3333333333333335:qstart_max=6.0:qstart_min=1.0:qstart_std=2.5166114784235836:qstart_sum=10.0:ref_name_counter=GB_GCA_003220345.1_protein.faa_QHSC01000141.1_5@PF00015_full_PFAM.304.491--1||GB_GCA_011058515.1_protein.faa_DSHD01000003.1_140@PF00015_full_PFAM.320.507--1||GB_GCA_011058515.1_protein.faa_DSHD01000009.1_19@PF00015_full_PFAM.300.485--1:scovhsp_avg=63.133333333333326:scovhsp_max=79.7:scovhsp_min=50.8:scovhsp_std=14.90782792137518:scovhsp_sum=189.39999999999998:send_avg=132.33333333333334:send_max=163.0:send_min=107.0:send_std=28.37839553839035:send_sum=397.0:sstart_avg=15.666666666666666:sstart_max=19.0:sstart_min=13.0:sstart_std=3.055050463303893:sstart_sum=47.0])0.691:0.00423299[&&NHX:Sample_counter=rhizpot1--3||rhizpot2--1||rhizpot3--1:Type_counter=GTDB--1||capture--5:besthit_avg=73.03333333333335:besthit_max=80.0:besthit_min=63.3:besthit_std=8.686963412685317:besthit_sum=219.10000000000002:bitscore_avg=146.66666666666666:bitscore_max=194.0:bitscore_min=114.0:bitscore_std=41.968241961432376:bitscore_sum=440.0:capture_class_counter=c__Alphaproteobacteria--2||c__Desulfuromonadia--1||c__Phycisphaerae--1||c__Verrucomicrobiae--1:capture_domain_counter=d__Bacteria--5:capture_family_counter=f__BM515--1||f__Ferrovibrionaceae--2||f__Opitutaceae--1||f__UBA1924--1:capture_genus_counter=g__BM515--1||g__Ferrovibrio--2||g__J108--1||g__JABWBB01--1:capture_order_counter=o__Desulfuromonadales--1||o__Ferrovibrionales--2||o__Opitutales--1||o__Phycisphaerales--1:capture_phylum_counter=p__Desulfobacterota--1||p__Planctomycetota--1||p__Proteobacteria--2||p__Verrucomicrobiota--1:capture_species_counter=s__BM515 sp002869635--1||s__Ferrovibrio sp002482765--2||s__J108 sp014879845--1||s__JABWBB01 sp013360675--1:evalue_avg=2.966666779e-33:evalue_max=8.9e-33:evalue_min=1.21e-63:evalue_std=5.138417298504151e-33:evalue_sum=8.900000337e-33:gapopen_avg=0.0:gapopen_max=0.0:gapopen_min=0.0:gapopen_std=0.0:gapopen_sum=0.0:gtdb_class_counter=c__Methylomirabilia--1:gtdb_domain_counter=d__Bacteria--1:gtdb_family_counter=f__CSP1-6--1:gtdb_genus_counter=g__AR37--1:gtdb_order_counter=o__Rokubacteriales--1:gtdb_phylum_counter=p__Methylomirabilota--1:gtdb_species_counter=s__AR37 sp003220345--1:heptad_counter=MCP-36H--6:lbd_counter=:lca_tree=s__AR37 sp003220345:length_avg=117.66666666666667:length_max=149.0:length_min=95.0:length_std=28.0237994093116:length_sum=353.0:mismatch_avg=31.666666666666668:mismatch_max=40.0:mismatch_min=19.0:mismatch_std=11.150485789118488:mismatch_sum=95.0:name=N1021260:qcovhsp_avg=97.73333333333333:qcovhsp_max=100.0:qcovhsp_min=95.0:qcovhsp_std=2.5324559884296773:qcovhsp_sum=293.2:qend_avg=120.0:qend_max=149.0:qend_min=100.0:qend_std=25.709920264364882:qend_sum=360.0:qstart_avg=3.3333333333333335:qstart_max=6.0:qstart_min=1.0:qstart_std=2.5166114784235836:qstart_sum=10.0:ref_name_counter=GB_GCA_003220345.1_protein.faa_QHSC01000141.1_5@PF00015_full_PFAM.304.491--1||GB_GCA_011058515.1_protein.faa_DSHD01000003.1_140@PF00015_full_PFAM.320.507--1||GB_GCA_011058515.1_protein.faa_DSHD01000009.1_19@PF00015_full_PFAM.300.485--1:scovhsp_avg=63.133333333333326:scovhsp_max=79.7:scovhsp_min=50.8:scovhsp_std=14.90782792137518:scovhsp_sum=189.39999999999998:send_avg=132.33333333333334:send_max=163.0:send_min=107.0:send_std=28.37839553839035:send_sum=397.0:sstart_avg=15.666666666666666:sstart_max=19.0:sstart_min=13.0:sstart_std=3.055050463303893:sstart_sum=47.0],(0342880f-32be-4b83-917a-6c351d206078_3@MCPsignal.264.356:5e-09[&&NHX:Sample=rhiztom3:Type=capture:capture_class=c__Alphaproteobacteria:capture_domain=d__Bacteria:capture_family=f__Rhizobiaceae:capture_genus=g__Neorhizobium:capture_order=o__Rhizobiales:capture_phylum=p__Proteobacteria:capture_species=s__Neorhizobium sp902167985:heptad=MCP-36H],(6273db4e-240d-4511-8846-0e9ef9b52120_2@MCPsignal.21.113:1e-08[&&NHX:Sample=rhizpot1:Type=capture:capture_class=c__Alphaproteobacteria:capture_domain=d__Bacteria:capture_family=f__Maricaulaceae:capture_genus=g__Oceanicaulis:capture_order=o__Caulobacterales:capture_phylum=p__Proteobacteria:capture_species=s__Oceanicaulis alexandrii:heptad=MCP-36H],9b993106-4079-4d58-b462-0547e1464d7f_6@MCPsignal.218.253:0.0124309[&&NHX:Sample=rhiztom1:Type=capture:capture_class=c__Desulfitobacteriia:capture_domain=d__Bacteria:capture_family=f__Heliobacteriaceae:capture_genus=g__Heliomicrobium:capture_order=o__Heliobacteriales:capture_phylum=p__Firmicutes_B:capture_species=s__Heliomicrobium undosum:heptad=MCP-36H])0.855:0.524021[&&NHX:Sample_counter=rhizpot1--1||rhiztom1--1:Type_counter=capture--2:capture_class_counter=c__Alphaproteobacteria--1||c__Desulfitobacteriia--1:capture_domain_counter=d__Bacteria--2:capture_family_counter=f__Heliobacteriaceae--1||f__Maricaulaceae--1:capture_genus_counter=g__Heliomicrobium--1||g__Oceanicaulis--1:capture_order_counter=o__Caulobacterales--1||o__Heliobacteriales--1:capture_phylum_counter=p__Firmicutes_B--1||p__Proteobacteria--1:capture_species_counter=s__Heliomicrobium undosum--1||s__Oceanicaulis alexandrii--1:gtdb_class_counter=:gtdb_domain_counter=:gtdb_family_counter=:gtdb_genus_counter=:gtdb_order_counter=:gtdb_phylum_counter=:gtdb_species_counter=:heptad_counter=MCP-36H--2:lbd_counter=:name=N1021264:ref_name_counter=])0.856:0.0392057[&&NHX:Sample_counter=rhizpot1--1||rhiztom1--1||rhiztom3--1:Type_counter=capture--3:capture_class_counter=c__Alphaproteobacteria--2||c__Desulfitobacteriia--1:capture_domain_counter=d__Bacteria--3:capture_family_counter=f__Heliobacteriaceae--1||f__Maricaulaceae--1||f__Rhizobiaceae--1:capture_genus_counter=g__Heliomicrobium--1||g__Neorhizobium--1||g__Oceanicaulis--1:capture_order_counter=o__Caulobacterales--1||o__Heliobacteriales--1||o__Rhizobiales--1:capture_phylum_counter=p__Firmicutes_B--1||p__Proteobacteria--2:capture_species_counter=s__Heliomicrobium undosum--1||s__Neorhizobium sp902167985--1||s__Oceanicaulis alexandrii--1:gtdb_class_counter=:gtdb_domain_counter=:gtdb_family_counter=:gtdb_genus_counter=:gtdb_order_counter=:gtdb_phylum_counter=:gtdb_species_counter=:heptad_counter=MCP-36H--3:lbd_counter=:name=N1021265:ref_name_counter=])0.728:0.0140817[&&NHX:Sample_counter=rhizpot1--4||rhizpot2--1||rhizpot3--1||rhiztom1--1||rhiztom3--1:Type_counter=GTDB--1||capture--8:besthit_avg=73.03333333333335:besthit_max=80.0:besthit_min=63.3:besthit_std=8.686963412685317:besthit_sum=219.10000000000002:bitscore_avg=146.66666666666666:bitscore_max=194.0:bitscore_min=114.0:bitscore_std=41.968241961432376:bitscore_sum=440.0:capture_class_counter=c__Alphaproteobacteria--4||c__Desulfitobacteriia--1||c__Desulfuromonadia--1||c__Phycisphaerae--1||c__Verrucomicrobiae--1:capture_domain_counter=d__Bacteria--8:capture_family_counter=f__BM515--1||f__Ferrovibrionaceae--2||f__Heliobacteriaceae--1||f__Maricaulaceae--1||f__Opitutaceae--1||f__Rhizobiaceae--1||f__UBA1924--1:capture_genus_counter=g__BM515--1||g__Ferrovibrio--2||g__Heliomicrobium--1||g__J108--1||g__JABWBB01--1||g__Neorhizobium--1||g__Oceanicaulis--1:capture_order_counter=o__Caulobacterales--1||o__Desulfuromonadales--1||o__Ferrovibrionales--2||o__Heliobacteriales--1||o__Opitutales--1||o__Phycisphaerales--1||o__Rhizobiales--1:capture_phylum_counter=p__Desulfobacterota--1||p__Firmicutes_B--1||p__Planctomycetota--1||p__Proteobacteria--4||p__Verrucomicrobiota--1:capture_species_counter=s__BM515 sp002869635--1||s__Ferrovibrio sp002482765--2||s__Heliomicrobium undosum--1||s__J108 sp014879845--1||s__JABWBB01 sp013360675--1||s__Neorhizobium sp902167985--1||s__Oceanicaulis alexandrii--1:evalue_avg=2.966666779e-33:evalue_max=8.9e-33:evalue_min=1.21e-63:evalue_std=5.138417298504151e-33:evalue_sum=8.900000337e-33:gapopen_avg=0.0:gapopen_max=0.0:gapopen_min=0.0:gapopen_std=0.0:gapopen_sum=0.0:gtdb_class_counter=c__Methylomirabilia--1:gtdb_domain_counter=d__Bacteria--1:gtdb_family_counter=f__CSP1-6--1:gtdb_genus_counter=g__AR37--1:gtdb_order_counter=o__Rokubacteriales--1:gtdb_phylum_counter=p__Methylomirabilota--1:gtdb_species_counter=s__AR37 sp003220345--1:heptad_counter=MCP-36H--9:lbd_counter=:lca_tree=s__AR37 sp003220345:length_avg=117.66666666666667:length_max=149.0:length_min=95.0:length_std=28.0237994093116:length_sum=353.0:mismatch_avg=31.666666666666668:mismatch_max=40.0:mismatch_min=19.0:mismatch_std=11.150485789118488:mismatch_sum=95.0:name=N1021266:qcovhsp_avg=97.73333333333333:qcovhsp_max=100.0:qcovhsp_min=95.0:qcovhsp_std=2.5324559884296773:qcovhsp_sum=293.2:qend_avg=120.0:qend_max=149.0:qend_min=100.0:qend_std=25.709920264364882:qend_sum=360.0:qstart_avg=3.3333333333333335:qstart_max=6.0:qstart_min=1.0:qstart_std=2.5166114784235836:qstart_sum=10.0:ref_name_counter=GB_GCA_003220345.1_protein.faa_QHSC01000141.1_5@PF00015_full_PFAM.304.491--1||GB_GCA_011058515.1_protein.faa_DSHD01000003.1_140@PF00015_full_PFAM.320.507--1||GB_GCA_011058515.1_protein.faa_DSHD01000009.1_19@PF00015_full_PFAM.300.485--1:scovhsp_avg=63.133333333333326:scovhsp_max=79.7:scovhsp_min=50.8:scovhsp_std=14.90782792137518:scovhsp_sum=189.39999999999998:send_avg=132.33333333333334:send_max=163.0:send_min=107.0:send_std=28.37839553839035:send_sum=397.0:sstart_avg=15.666666666666666:sstart_max=19.0:sstart_min=13.0:sstart_std=3.055050463303893:sstart_sum=47.0])0.89:0.0285034[&&NHX:Sample_counter=rhizpot1--4||rhizpot2--1||rhizpot3--1||rhiztom1--1||rhiztom3--1:Type_counter=GTDB--2||capture--8:besthit_avg=73.03333333333335:besthit_max=80.0:besthit_min=63.3:besthit_std=8.686963412685317:besthit_sum=219.10000000000002:bitscore_avg=146.66666666666666:bitscore_max=194.0:bitscore_min=114.0:bitscore_std=41.968241961432376:bitscore_sum=440.0:capture_class_counter=c__Alphaproteobacteria--4||c__Desulfitobacteriia--1||c__Desulfuromonadia--1||c__Phycisphaerae--1||c__Verrucomicrobiae--1:capture_domain_counter=d__Bacteria--8:capture_family_counter=f__BM515--1||f__Ferrovibrionaceae--2||f__Heliobacteriaceae--1||f__Maricaulaceae--1||f__Opitutaceae--1||f__Rhizobiaceae--1||f__UBA1924--1:capture_genus_counter=g__BM515--1||g__Ferrovibrio--2||g__Heliomicrobium--1||g__J108--1||g__JABWBB01--1||g__Neorhizobium--1||g__Oceanicaulis--1:capture_order_counter=o__Caulobacterales--1||o__Desulfuromonadales--1||o__Ferrovibrionales--2||o__Heliobacteriales--1||o__Opitutales--1||o__Phycisphaerales--1||o__Rhizobiales--1:capture_phylum_counter=p__Desulfobacterota--1||p__Firmicutes_B--1||p__Planctomycetota--1||p__Proteobacteria--4||p__Verrucomicrobiota--1:capture_species_counter=s__BM515 sp002869635--1||s__Ferrovibrio sp002482765--2||s__Heliomicrobium undosum--1||s__J108 sp014879845--1||s__JABWBB01 sp013360675--1||s__Neorhizobium sp902167985--1||s__Oceanicaulis alexandrii--1:evalue_avg=2.966666779e-33:evalue_max=8.9e-33:evalue_min=1.21e-63:evalue_std=5.138417298504151e-33:evalue_sum=8.900000337e-33:gapopen_avg=0.0:gapopen_max=0.0:gapopen_min=0.0:gapopen_std=0.0:gapopen_sum=0.0:gtdb_class_counter=c__Methylomirabilia--2:gtdb_domain_counter=d__Bacteria--2:gtdb_family_counter=f__CSP1-6--2:gtdb_genus_counter=g__40CM-68-15--1||g__AR37--1:gtdb_order_counter=o__Rokubacteriales--2:gtdb_phylum_counter=p__Methylomirabilota--2:gtdb_species_counter=s__40CM-68-15 sp001917585--1||s__AR37 sp003220345--1:heptad_counter=MCP-36H--10:lbd_counter=:lca_tree=f__CSP1-6:length_avg=117.66666666666667:length_max=149.0:length_min=95.0:length_std=28.0237994093116:length_sum=353.0:mismatch_avg=31.666666666666668:mismatch_max=40.0:mismatch_min=19.0:mismatch_std=11.150485789118488:mismatch_sum=95.0:name=N1021267:qcovhsp_avg=97.73333333333333:qcovhsp_max=100.0:qcovhsp_min=95.0:qcovhsp_std=2.5324559884296773:qcovhsp_sum=293.2:qend_avg=120.0:qend_max=149.0:qend_min=100.0:qend_std=25.709920264364882:qend_sum=360.0:qstart_avg=3.3333333333333335:qstart_max=6.0:qstart_min=1.0:qstart_std=2.5166114784235836:qstart_sum=10.0:ref_name_counter=GB_GCA_003220345.1_protein.faa_QHSC01000141.1_5@PF00015_full_PFAM.304.491--1||GB_GCA_011058515.1_protein.faa_DSHD01000003.1_140@PF00015_full_PFAM.320.507--1||GB_GCA_011058515.1_protein.faa_DSHD01000009.1_19@PF00015_full_PFAM.300.485--1:scovhsp_avg=63.133333333333326:scovhsp_max=79.7:scovhsp_min=50.8:scovhsp_std=14.90782792137518:scovhsp_sum=189.39999999999998:send_avg=132.33333333333334:send_max=163.0:send_min=107.0:send_std=28.37839553839035:send_sum=397.0:sstart_avg=15.666666666666666:sstart_max=19.0:sstart_min=13.0:sstart_std=3.055050463303893:sstart_sum=47.0])0.72:0.0105456[&&NHX:Sample_counter=rhizpot1--5||rhizpot2--1||rhizpot3--3||rhiztom1--1||rhiztom3--1:Type_counter=GTDB--3||capture--11:besthit_avg=72.39999999999999:besthit_max=80.0:besthit_min=63.3:besthit_std=5.631340870520981:besthit_sum=434.4:bitscore_avg=164.33333333333334:bitscore_max=194.0:bitscore_min=114.0:bitscore_std=33.25457362028066:bitscore_sum=986.0:capture_class_counter=c__Alphaproteobacteria--4||c__Desulfitobacteriia--1||c__Desulfuromonadia--1||c__Gammaproteobacteria--3||c__Phycisphaerae--1||c__Verrucomicrobiae--1:capture_domain_counter=d__Bacteria--11:capture_family_counter=f__BM515--1||f__Burkholderiaceae--3||f__Ferrovibrionaceae--2||f__Heliobacteriaceae--1||f__Maricaulaceae--1||f__Opitutaceae--1||f__Rhizobiaceae--1||f__UBA1924--1:capture_genus_counter=g__BM515--1||g__Ferrovibrio--2||g__Heliomicrobium--1||g__J108--1||g__JABWBB01--1||g__Massilia--3||g__Neorhizobium--1||g__Oceanicaulis--1:capture_order_counter=o__Burkholderiales--3||o__Caulobacterales--1||o__Desulfuromonadales--1||o__Ferrovibrionales--2||o__Heliobacteriales--1||o__Opitutales--1||o__Phycisphaerales--1||o__Rhizobiales--1:capture_phylum_counter=p__Desulfobacterota--1||p__Firmicutes_B--1||p__Planctomycetota--1||p__Proteobacteria--7||p__Verrucomicrobiota--1:capture_species_counter=s__BM515 sp002869635--1||s__Ferrovibrio sp002482765--2||s__Heliomicrobium undosum--1||s__J108 sp014879845--1||s__JABWBB01 sp013360675--1||s__Massilia aurea_A--2||s__Massilia timonae--1||s__Neorhizobium sp902167985--1||s__Oceanicaulis alexandrii--1:evalue_avg=1.4833333895e-33:evalue_max=8.9e-33:evalue_min=1.21e-63:evalue_std=3.633409757612448e-33:evalue_sum=8.900000337e-33:gapopen_avg=0.16666666666666666:gapopen_max=1.0:gapopen_min=0.0:gapopen_std=0.408248290463863:gapopen_sum=1.0:gtdb_class_counter=c__Methylomirabilia--3:gtdb_domain_counter=d__Bacteria--3:gtdb_family_counter=f__CSP1-6--3:gtdb_genus_counter=g__40CM-68-15--1||g__AR12--1||g__AR37--1:gtdb_order_counter=o__Rokubacteriales--3:gtdb_phylum_counter=p__Methylomirabilota--3:gtdb_species_counter=s__40CM-68-15 sp001917585--1||s__AR12 sp003220335--1||s__AR37 sp003220345--1:heptad_counter=MCP-36H--14:lbd_counter=:lca_tree=f__CSP1-6:length_avg=134.0:length_max=154.0:length_min=95.0:length_std=25.502941006872128:length_sum=804.0:mismatch_avg=36.833333333333336:mismatch_max=43.0:mismatch_min=19.0:mismatch_std=9.064583093924764:mismatch_sum=221.0:name=N1021268:qcovhsp_avg=98.86666666666667:qcovhsp_max=100.0:qcovhsp_min=95.0:qcovhsp_std=2.0264912204760885:qcovhsp_sum=593.2:qend_avg=135.0:qend_max=154.0:qend_min=100.0:qend_std=23.435016535091243:qend_sum=810.0:qstart_avg=2.1666666666666665:qstart_max=6.0:qstart_min=1.0:qstart_std=2.0412414523193148:qstart_sum=13.0:ref_name_counter=GB_GCA_002702655.1_protein.faa_PABB01000030.1_20@PF00015_full_PFAM.272.481--2||GB_GCA_003220345.1_protein.faa_QHSC01000141.1_5@PF00015_full_PFAM.304.491--1||GB_GCA_011058515.1_protein.faa_DSHD01000003.1_140@PF00015_full_PFAM.320.507--1||GB_GCA_011058515.1_protein.faa_DSHD01000009.1_19@PF00015_full_PFAM.300.485--1||RS_GCF_900116645.1_protein.faa_NZ_FPBO01000031.1_6@PF00015_full_PFAM.315.506--1:scovhsp_avg=68.61666666666666:scovhsp_max=79.7:scovhsp_min=50.8:scovhsp_std=11.187925038480849:scovhsp_sum=411.7:send_avg=147.5:send_max=167.0:send_min=107.0:send_std=24.913851568956577:send_sum=885.0:sstart_avg=14.5:sstart_max=19.0:sstart_min=12.0:sstart_std=2.4289915602982237:sstart_sum=87.0])0.395:0.00936679[&&NHX:Sample_counter=rhizpot1--10||rhizpot2--3||rhizpot3--11||rhiztom1--1||rhiztom3--1:Type_counter=GTDB--5||capture--26:besthit_avg=75.02352941176471:besthit_max=85.4:besthit_min=56.1:besthit_std=7.293535614823986:besthit_sum=1275.4:bitscore_avg=152.52941176470588:bitscore_max=194.0:bitscore_min=114.0:bitscore_std=28.681696356428308:bitscore_sum=2593.0:capture_class_counter=c__Alphaproteobacteria--9||c__Desulfitobacteriia--1||c__Desulfuromonadia--1||c__Gammaproteobacteria--7||c__Ktedonobacteria--2||c__Myxococcia--1||c__Phycisphaerae--3||c__Polyangia--1||c__Verrucomicrobiae--1:capture_domain_counter=d__Bacteria--26:capture_family_counter=f__Anaerohalosphaeraceae--2||f__BM515--1||f__Beijerinckiaceae--4||f__Burkholderiaceae--5||f__Ferrovibrionaceae--2||f__Heliobacteriaceae--1||f__Ktedonobacteraceae--2||f__Maricaulaceae--1||f__Myxococcaceae--1||f__Opitutaceae--1||f__Polyangiaceae--1||f__Pseudomonadaceae--1||f__Rhizobiaceae--2||f__Thiobacillaceae--1||f__UBA1924--1:capture_genus_counter=g__Alsobacter--1||g__Anaerohalosphaera--1||g__BM515--1||g__Burkholderia--1||g__Ferrovibrio--2||g__Heliomicrobium--1||g__J108--1||g__JABWBB01--1||g__JACDAE01--2||g__Massilia--3||g__Microvirga--3||g__Myxococcus--1||g__Neorhizobium--2||g__Oceanicaulis--1||g__Pseudomonas_E--1||g__SYFR01--1||g__Thiobacillus--1||g__UBA7708--1||g__Variovorax--1:capture_order_counter=o__Burkholderiales--6||o__Caulobacterales--1||o__Desulfuromonadales--1||o__Ferrovibrionales--2||o__Heliobacteriales--1||o__Ktedonobacterales--2||o__Myxococcales--1||o__Opitutales--1||o__Phycisphaerales--1||o__Polyangiales--1||o__Pseudomonadales--1||o__Rhizobiales--6||o__Sedimentisphaerales--2:capture_phylum_counter=p__Chloroflexota--2||p__Desulfobacterota--1||p__Firmicutes_B--1||p__Myxococcota--2||p__Planctomycetota--3||p__Proteobacteria--16||p__Verrucomicrobiota--1:capture_species_counter=s__Alsobacter metallidurans--1||s__Anaerohalosphaera lusitana--1||s__BM515 sp002869635--1||s__Burkholderia catarinensis--1||s__Ferrovibrio sp002482765--2||s__Heliomicrobium undosum--1||s__J108 sp014879845--1||s__JABWBB01 sp013360675--1||s__JACDAE01 sp013695595--2||s__Massilia aurea_A--2||s__Massilia timonae--1||s__Microvirga lupini_A--3||s__Myxococcus sp017301635--1||s__Neorhizobium sp902167985--2||s__Oceanicaulis alexandrii--1||s__Pseudomonas_E sp002753995--1||s__SYFR01 sp005800325--1||s__Thiobacillus sp001897675--1||s__UBA7708 sp002482415--1||s__Variovorax sp017161115--1:evalue_avg=5.577314144000088e-34:evalue_max=8.9e-33:evalue_min=1.21e-63:evalue_std=2.1543483278597035e-33:evalue_sum=9.48143404480015e-33:gapopen_avg=0.23529411764705882:gapopen_max=1.0:gapopen_min=0.0:gapopen_std=0.4372373160976031:gapopen_sum=4.0:gtdb_class_counter=c__Methylomirabilia--5:gtdb_domain_counter=d__Bacteria--5:gtdb_family_counter=f__CSP1-6--5:gtdb_genus_counter=g__40CM-68-15--1||g__AR12--1||g__AR37--1||g__DSHD01--1||g__DSRV01--1:gtdb_order_counter=o__Rokubacteriales--5:gtdb_phylum_counter=p__Methylomirabilota--5:gtdb_species_counter=s__40CM-68-15 sp001917585--1||s__AR12 sp003220335--1||s__AR37 sp003220345--1||s__DSHD01 sp011058515--1||s__DSRV01 sp011331415--1:heptad_counter=MCP-36H--31:lbd_counter=:lca_tree=f__CSP1-6:length_avg=122.70588235294117:length_max=155.0:length_min=91.0:length_std=26.673406011143275:length_sum=2086.0:mismatch_avg=31.41176470588235:mismatch_max=68.0:mismatch_min=14.0:mismatch_std=14.031477218781223:mismatch_sum=534.0:name=N1021269:qcovhsp_avg=99.41764705882352:qcovhsp_max=100.0:qcovhsp_min=95.0:qcovhsp_std=1.2486168818524996:qcovhsp_sum=1690.1:qend_avg=123.0:qend_max=155.0:qend_min=91.0:qend_std=26.19875951261815:qend_sum=2091.0:qstart_avg=1.4705882352941178:qstart_max=6.0:qstart_min=1.0:qstart_std=1.280510008689093:qstart_sum=25.0:ref_name_counter=GB_GCA_001788415.1_protein.faa_MGBV01000124.1_18@PF00015_full_PFAM.2.161--1||GB_GCA_002702655.1_protein.faa_PABB01000030.1_20@PF00015_full_PFAM.272.481--2||GB_GCA_003220345.1_protein.faa_QHSC01000141.1_5@PF00015_full_PFAM.304.491--1||GB_GCA_003220675.1_protein.faa_QHTD01000166.1_11@PF00015_full_PFAM.321.504--1||GB_GCA_011058515.1_protein.faa_DSHD01000003.1_140@PF00015_full_PFAM.320.507--1||GB_GCA_011058515.1_protein.faa_DSHD01000009.1_19@PF00015_full_PFAM.300.485--1||GB_GCA_011331415.1_protein.faa_DSRV01000058.1_18@PF00015_full_PFAM.296.477--6||GB_GCA_016210115.1_protein.faa_JACQUW010000020.1_118@PF00015_full_PFAM.315.511--3||RS_GCF_900116645.1_protein.faa_NZ_FPBO01000031.1_6@PF00015_full_PFAM.315.506--1:scovhsp_avg=65.19411764705882:scovhsp_max=80.1:scovhsp_min=50.3:scovhsp_std=11.98511945018881:scovhsp_sum=1108.3:send_avg=135.8235294117647:send_max=167.0:send_min=102.0:send_std=25.527522632733202:send_sum=2309.0:sstart_avg=14.176470588235293:sstart_max=40.0:sstart_min=9.0:sstart_std=7.090797681834244:sstart_sum=241.0],((22a978a3-9da6-4e90-afb2-6f8620200c55_1@MCPsignal.23.68:0.161782[&&NHX:Sample=rhiztom3:Type=capture:capture_class=c__Gammaproteobacteria:capture_domain=d__Bacteria:capture_family=f__Enterobacteriaceae:capture_genus=g__Symbiopectobacterium:capture_order=o__Enterobacterales:capture_phylum=p__Proteobacteria:capture_species=s__Symbiopectobacterium sp015762685:heptad=MCP-36H],(GB_GCA_016178705.1_protein.faa_JACOST010000032.1_80@PF00015_full_PFAM.325.508:0.083612[&&NHX:Type=GTDB:gtdb_class=c__Binatia:gtdb_domain=d__Bacteria:gtdb_family=f__JACQVA1:gtdb_genus=g__JACOST01:gtdb_order=o__HRBIN30:gtdb_phylum=p__Desulfobacterota_B:gtdb_species=s__JACOST01 sp016178705:heptad=MCP-36H:species=d__Bacteria_p__Desulfobacterota_B_c__Binatia_o__HRBIN30_f__JACQVA1_g__JACOST01_s__JACOST01 sp016178705],GB_GCA_016210005.1_protein.faa_JACQVA010000116.1_26@PF00015_full_PFAM.286.462:0.14917[&&NHX:Type=GTDB:gtdb_class=c__Binatia:gtdb_domain=d__Bacteria:gtdb_family=f__JACQVA1:gtdb_genus=g__JACQVA1:gtdb_order=o__HRBIN30:gtdb_phylum=p__Desulfobacterota_B:gtdb_species=s__JACQVA1 sp016210005:heptad=MCP-36H:species=d__Bacteria_p__Desulfobacterota_B_c__Binatia_o__HRBIN30_f__JACQVA1_g__JACQVA1_s__JACQVA1 sp016210005])0.756:0.0571227[&&NHX:Sample_counter=:Type_counter=GTDB--2:capture_class_counter=:capture_domain_counter=:capture_family_counter=:capture_genus_counter=:capture_order_counter=:capture_phylum_counter=:capture_species_counter=:evoltype=D:gtdb_class_counter=c__Binatia--2:gtdb_domain_counter=d__Bacteria--2:gtdb_family_counter=f__JACQVA1--2:gtdb_genus_counter=g__JACOST01--1||g__JACQVA1--1:gtdb_order_counter=o__HRBIN30--2:gtdb_phylum_counter=p__Desulfobacterota_B--2:gtdb_species_counter=s__JACOST01 sp016178705--1||s__JACQVA1 sp016210005--1:heptad_counter=MCP-36H--2:lbd_counter=:lca=d__Bacteria:lca_tree=f__JACQVA1:name=N1021273:ref_name_counter=])0.849:0.0931263[&&NHX:Sample_counter=rhiztom3--1:Type_counter=GTDB--2||capture--1:capture_class_counter=c__Gammaproteobacteria--1:capture_domain_counter=d__Bacteria--1:capture_family_counter=f__Enterobacteriaceae--1:capture_genus_counter=g__Symbiopectobacterium--1:capture_order_counter=o__Enterobacterales--1:capture_phylum_counter=p__Proteobacteria--1:capture_species_counter=s__Symbiopectobacterium sp015762685--1:gtdb_class_counter=c__Binatia--2:gtdb_domain_counter=d__Bacteria--2:gtdb_family_counter=f__JACQVA1--2:gtdb_genus_counter=g__JACOST01--1||g__JACQVA1--1:gtdb_order_counter=o__HRBIN30--2:gtdb_phylum_counter=p__Desulfobacterota_B--2:gtdb_species_counter=s__JACOST01 sp016178705--1||s__JACQVA1 sp016210005--1:heptad_counter=MCP-36H--3:lbd_counter=:lca_tree=f__JACQVA1:name=N1021274:ref_name_counter=],(GB_GCA_003221695.1_protein.faa_QHSX01000039.1_231@PF00015_full_PFAM.322.503:0.0237691[&&NHX:Type=GTDB:gtdb_class=c__Methylomirabilia:gtdb_domain=d__Bacteria:gtdb_family=f__CSP1-6:gtdb_genus=g__20CM-2-70-11:gtdb_order=o__Rokubacteriales:gtdb_phylum=p__Methylomirabilota:gtdb_species=s__20CM-2-70-11 sp003221695:heptad=MCP-36H:species=d__Bacteria_p__Methylomirabilota_c__Methylomirabilia_o__Rokubacteriales_f__CSP1-6_g__20CM-2-70-11_s__20CM-2-70-11 sp003221695],(GB_GCA_003220315.1_protein.faa_QHSA01000154.1_19@PF00015_full_PFAM.322.502:0.0328504[&&NHX:Type=GTDB:gtdb_class=c__Methylomirabilia:gtdb_domain=d__Bacteria:gtdb_family=f__CSP1-6:gtdb_genus=g__20CM-2-70-11:gtdb_order=o__Rokubacteriales:gtdb_phylum=p__Methylomirabilota:gtdb_species=s__20CM-2-70-11 sp003220315:heptad=MCP-36H:species=d__Bacteria_p__Methylomirabilota_c__Methylomirabilia_o__Rokubacteriales_f__CSP1-6_g__20CM-2-70-11_s__20CM-2-70-11 sp003220315],GB_GCA_003220675.1_protein.faa_QHTD01000166.1_11@PF00015_full_PFAM.321.504:0.0465121[&&NHX:Type=GTDB:gtdb_class=c__Methylomirabilia:gtdb_domain=d__Bacteria:gtdb_family=f__CSP1-6:gtdb_genus=g__20CM-2-70-11:gtdb_order=o__Rokubacteriales:gtdb_phylum=p__Methylomirabilota:gtdb_species=s__20CM-2-70-11 sp003220675:heptad=MCP-36H:species=d__Bacteria_p__Methylomirabilota_c__Methylomirabilia_o__Rokubacteriales_f__CSP1-6_g__20CM-2-70-11_s__20CM-2-70-11 sp003220675])0.851:0.0188196[&&NHX:Sample_counter=:Type_counter=GTDB--2:capture_class_counter=:capture_domain_counter=:capture_family_counter=:capture_genus_counter=:capture_order_counter=:capture_phylum_counter=:capture_species_counter=:evoltype=D:gtdb_class_counter=c__Methylomirabilia--2:gtdb_domain_counter=d__Bacteria--2:gtdb_family_counter=f__CSP1-6--2:gtdb_genus_counter=g__20CM-2-70-11--2:gtdb_order_counter=o__Rokubacteriales--2:gtdb_phylum_counter=p__Methylomirabilota--2:gtdb_species_counter=s__20CM-2-70-11 sp003220315--1||s__20CM-2-70-11 sp003220675--1:heptad_counter=MCP-36H--2:lbd_counter=:lca=d__Bacteria:lca_tree=g__20CM-2-70-11:name=N1021278:ref_name_counter=])0.96:0.0631678[&&NHX:Sample_counter=:Type_counter=GTDB--3:capture_class_counter=:capture_domain_counter=:capture_family_counter=:capture_genus_counter=:capture_order_counter=:capture_phylum_counter=:capture_species_counter=:evoltype=D:gtdb_class_counter=c__Methylomirabilia--3:gtdb_domain_counter=d__Bacteria--3:gtdb_family_counter=f__CSP1-6--3:gtdb_genus_counter=g__20CM-2-70-11--3:gtdb_order_counter=o__Rokubacteriales--3:gtdb_phylum_counter=p__Methylomirabilota--3:gtdb_species_counter=s__20CM-2-70-11 sp003220315--1||s__20CM-2-70-11 sp003220675--1||s__20CM-2-70-11 sp003221695--1:heptad_counter=MCP-36H--3:lbd_counter=:lca=d__Bacteria:lca_tree=g__20CM-2-70-11:name=N1021279:ref_name_counter=])0.265:0.0226381[&&NHX:Sample_counter=rhiztom3--1:Type_counter=GTDB--5||capture--1:capture_class_counter=c__Gammaproteobacteria--1:capture_domain_counter=d__Bacteria--1:capture_family_counter=f__Enterobacteriaceae--1:capture_genus_counter=g__Symbiopectobacterium--1:capture_order_counter=o__Enterobacterales--1:capture_phylum_counter=p__Proteobacteria--1:capture_species_counter=s__Symbiopectobacterium sp015762685--1:gtdb_class_counter=c__Binatia--2||c__Methylomirabilia--3:gtdb_domain_counter=d__Bacteria--5:gtdb_family_counter=f__CSP1-6--3||f__JACQVA1--2:gtdb_genus_counter=g__20CM-2-70-11--3||g__JACOST01--1||g__JACQVA1--1:gtdb_order_counter=o__HRBIN30--2||o__Rokubacteriales--3:gtdb_phylum_counter=p__Desulfobacterota_B--2||p__Methylomirabilota--3:gtdb_species_counter=s__20CM-2-70-11 sp003220315--1||s__20CM-2-70-11 sp003220675--1||s__20CM-2-70-11 sp003221695--1||s__JACOST01 sp016178705--1||s__JACQVA1 sp016210005--1:heptad_counter=MCP-36H--6:lbd_counter=:lca_tree=d__Bacteria:name=N1021280:ref_name_counter=])0.911:0.0326858[&&NHX:Sample_counter=rhizpot1--10||rhizpot2--3||rhizpot3--11||rhiztom1--1||rhiztom3--2:Type_counter=GTDB--10||capture--27:besthit_avg=75.02352941176471:besthit_max=85.4:besthit_min=56.1:besthit_std=7.293535614823986:besthit_sum=1275.4:bitscore_avg=152.52941176470588:bitscore_max=194.0:bitscore_min=114.0:bitscore_std=28.681696356428308:bitscore_sum=2593.0:capture_class_counter=c__Alphaproteobacteria--9||c__Desulfitobacteriia--1||c__Desulfuromonadia--1||c__Gammaproteobacteria--8||c__Ktedonobacteria--2||c__Myxococcia--1||c__Phycisphaerae--3||c__Polyangia--1||c__Verrucomicrobiae--1:capture_domain_counter=d__Bacteria--27:capture_family_counter=f__Anaerohalosphaeraceae--2||f__BM515--1||f__Beijerinckiaceae--4||f__Burkholderiaceae--5||f__Enterobacteriaceae--1||f__Ferrovibrionaceae--2||f__Heliobacteriaceae--1||f__Ktedonobacteraceae--2||f__Maricaulaceae--1||f__Myxococcaceae--1||f__Opitutaceae--1||f__Polyangiaceae--1||f__Pseudomonadaceae--1||f__Rhizobiaceae--2||f__Thiobacillaceae--1||f__UBA1924--1:capture_genus_counter=g__Alsobacter--1||g__Anaerohalosphaera--1||g__BM515--1||g__Burkholderia--1||g__Ferrovibrio--2||g__Heliomicrobium--1||g__J108--1||g__JABWBB01--1||g__JACDAE01--2||g__Massilia--3||g__Microvirga--3||g__Myxococcus--1||g__Neorhizobium--2||g__Oceanicaulis--1||g__Pseudomonas_E--1||g__SYFR01--1||g__Symbiopectobacterium--1||g__Thiobacillus--1||g__UBA7708--1||g__Variovorax--1:capture_order_counter=o__Burkholderiales--6||o__Caulobacterales--1||o__Desulfuromonadales--1||o__Enterobacterales--1||o__Ferrovibrionales--2||o__Heliobacteriales--1||o__Ktedonobacterales--2||o__Myxococcales--1||o__Opitutales--1||o__Phycisphaerales--1||o__Polyangiales--1||o__Pseudomonadales--1||o__Rhizobiales--6||o__Sedimentisphaerales--2:capture_phylum_counter=p__Chloroflexota--2||p__Desulfobacterota--1||p__Firmicutes_B--1||p__Myxococcota--2||p__Planctomycetota--3||p__Proteobacteria--17||p__Verrucomicrobiota--1:capture_species_counter=s__Alsobacter metallidurans--1||s__Anaerohalosphaera lusitana--1||s__BM515 sp002869635--1||s__Burkholderia catarinensis--1||s__Ferrovibrio sp002482765--2||s__Heliomicrobium undosum--1||s__J108 sp014879845--1||s__JABWBB01 sp013360675--1||s__JACDAE01 sp013695595--2||s__Massilia aurea_A--2||s__Massilia timonae--1||s__Microvirga lupini_A--3||s__Myxococcus sp017301635--1||s__Neorhizobium sp902167985--2||s__Oceanicaulis alexandrii--1||s__Pseudomonas_E sp002753995--1||s__SYFR01 sp005800325--1||s__Symbiopectobacterium sp015762685--1||s__Thiobacillus sp001897675--1||s__UBA7708 sp002482415--1||s__Variovorax sp017161115--1:evalue_avg=5.577314144000088e-34:evalue_max=8.9e-33:evalue_min=1.21e-63:evalue_std=2.1543483278597035e-33:evalue_sum=9.48143404480015e-33:gapopen_avg=0.23529411764705882:gapopen_max=1.0:gapopen_min=0.0:gapopen_std=0.4372373160976031:gapopen_sum=4.0:gtdb_class_counter=c__Binatia--2||c__Methylomirabilia--8:gtdb_domain_counter=d__Bacteria--10:gtdb_family_counter=f__CSP1-6--8||f__JACQVA1--2:gtdb_genus_counter=g__20CM-2-70-11--3||g__40CM-68-15--1||g__AR12--1||g__AR37--1||g__DSHD01--1||g__DSRV01--1||g__JACOST01--1||g__JACQVA1--1:gtdb_order_counter=o__HRBIN30--2||o__Rokubacteriales--8:gtdb_phylum_counter=p__Desulfobacterota_B--2||p__Methylomirabilota--8:gtdb_species_counter=s__20CM-2-70-11 sp003220315--1||s__20CM-2-70-11 sp003220675--1||s__20CM-2-70-11 sp003221695--1||s__40CM-68-15 sp001917585--1||s__AR12 sp003220335--1||s__AR37 sp003220345--1||s__DSHD01 sp011058515--1||s__DSRV01 sp011331415--1||s__JACOST01 sp016178705--1||s__JACQVA1 sp016210005--1:heptad_counter=MCP-36H--37:lbd_counter=:lca_tree=d__Bacteria:length_avg=122.70588235294117:length_max=155.0:length_min=91.0:length_std=26.673406011143275:length_sum=2086.0:mismatch_avg=31.41176470588235:mismatch_max=68.0:mismatch_min=14.0:mismatch_std=14.031477218781223:mismatch_sum=534.0:name=N1021281:qcovhsp_avg=99.41764705882352:qcovhsp_max=100.0:qcovhsp_min=95.0:qcovhsp_std=1.2486168818524996:qcovhsp_sum=1690.1:qend_avg=123.0:qend_max=155.0:qend_min=91.0:qend_std=26.19875951261815:qend_sum=2091.0:qstart_avg=1.4705882352941178:qstart_max=6.0:qstart_min=1.0:qstart_std=1.280510008689093:qstart_sum=25.0:ref_name_counter=GB_GCA_001788415.1_protein.faa_MGBV01000124.1_18@PF00015_full_PFAM.2.161--1||GB_GCA_002702655.1_protein.faa_PABB01000030.1_20@PF00015_full_PFAM.272.481--2||GB_GCA_003220345.1_protein.faa_QHSC01000141.1_5@PF00015_full_PFAM.304.491--1||GB_GCA_003220675.1_protein.faa_QHTD01000166.1_11@PF00015_full_PFAM.321.504--1||GB_GCA_011058515.1_protein.faa_DSHD01000003.1_140@PF00015_full_PFAM.320.507--1||GB_GCA_011058515.1_protein.faa_DSHD01000009.1_19@PF00015_full_PFAM.300.485--1||GB_GCA_011331415.1_protein.faa_DSRV01000058.1_18@PF00015_full_PFAM.296.477--6||GB_GCA_016210115.1_protein.faa_JACQUW010000020.1_118@PF00015_full_PFAM.315.511--3||RS_GCF_900116645.1_protein.faa_NZ_FPBO01000031.1_6@PF00015_full_PFAM.315.506--1:scovhsp_avg=65.19411764705882:scovhsp_max=80.1:scovhsp_min=50.3:scovhsp_std=11.98511945018881:scovhsp_sum=1108.3:send_avg=135.8235294117647:send_max=167.0:send_min=102.0:send_std=25.527522632733202:send_sum=2309.0:sstart_avg=14.176470588235293:sstart_max=40.0:sstart_min=9.0:sstart_std=7.090797681834244:sstart_sum=241.0],(((GB_GCA_016873195.1_protein.faa_VGXW01000020.1_18@PF00015_full_PFAM.312.492:0.138175[&&NHX:Type=GTDB:gtdb_class=c__UBA1135:gtdb_domain=d__Bacteria:gtdb_family=f__UBA2386:gtdb_genus=g__VGXW01:gtdb_order=o__UBA2386:gtdb_phylum=p__Planctomycetota:gtdb_species=s__VGXW01 sp016873195:heptad=MCP-36H:species=d__Bacteria_p__Planctomycetota_c__UBA1135_o__UBA2386_f__UBA2386_g__VGXW01_s__VGXW01 sp016873195],be2c7483-d8b2-458d-ac7b-83cbdec6f953_2@MCPsignal.69.166:0.125367[&&NHX:Sample=rhiztom3:Type=capture:capture_class=c__Syntrophia:capture_domain=d__Bacteria:capture_family=f__UBA4778:capture_genus=g__UBA2192:capture_order=o__Syntrophales:capture_phylum=p__Desulfobacterota:capture_species=s__UBA2192 sp002067855:heptad=MCP-36H])0.968:0.155362[&&NHX:Sample_counter=rhiztom3--1:Type_counter=GTDB--1||capture--1:capture_class_counter=c__Syntrophia--1:capture_domain_counter=d__Bacteria--1:capture_family_counter=f__UBA4778--1:capture_genus_counter=g__UBA2192--1:capture_order_counter=o__Syntrophales--1:capture_phylum_counter=p__Desulfobacterota--1:capture_species_counter=s__UBA2192 sp002067855--1:gtdb_class_counter=c__UBA1135--1:gtdb_domain_counter=d__Bacteria--1:gtdb_family_counter=f__UBA2386--1:gtdb_genus_counter=g__VGXW01--1:gtdb_order_counter=o__UBA2386--1:gtdb_phylum_counter=p__Planctomycetota--1:gtdb_species_counter=s__VGXW01 sp016873195--1:heptad_counter=MCP-36H--2:lbd_counter=:lca_tree=s__VGXW01 sp016873195:name=N1021284:ref_name_counter=],((GB_GCA_016714045.1_protein.faa_JADJNY010000002.1_312@PF00015_full_PFAM.448.627:0.0236613[&&NHX:Type=GTDB:gtdb_class=c__UBA1135:gtdb_domain=d__Bacteria:gtdb_family=f__GCA-002686595:gtdb_genus=g__JADJNY01:gtdb_order=o__UBA1135:gtdb_phylum=p__Planctomycetota:gtdb_species=s__JADJNY01 sp016714045:heptad=MCP-36H:species=d__Bacteria_p__Planctomycetota_c__UBA1135_o__UBA1135_f__GCA-002686595_g__JADJNY01_s__JADJNY01 sp016714045],GB_GCA_016714045.1_protein.faa_JADJNY010000002.1_313@PF00015_full_PFAM.317.524:0.00311092[&&NHX:Type=GTDB:gtdb_class=c__UBA1135:gtdb_domain=d__Bacteria:gtdb_family=f__GCA-002686595:gtdb_genus=g__JADJNY01:gtdb_order=o__UBA1135:gtdb_phylum=p__Planctomycetota:gtdb_species=s__JADJNY01 sp016714045:heptad=MCP-36H:species=d__Bacteria_p__Planctomycetota_c__UBA1135_o__UBA1135_f__GCA-002686595_g__JADJNY01_s__JADJNY01 sp016714045])0.95:0.085115[&&NHX:Sample_counter=:Type_counter=GTDB--2:capture_class_counter=:capture_domain_counter=:capture_family_counter=:capture_genus_counter=:capture_order_counter=:capture_phylum_counter=:capture_species_counter=:evoltype=D:gtdb_class_counter=c__UBA1135--2:gtdb_domain_counter=d__Bacteria--2:gtdb_family_counter=f__GCA-002686595--2:gtdb_genus_counter=g__JADJNY01--2:gtdb_order_counter=o__UBA1135--2:gtdb_phylum_counter=p__Planctomycetota--2:gtdb_species_counter=s__JADJNY01 sp016714045--2:heptad_counter=MCP-36H--2:lbd_counter=:lca=d__Bacteria:lca_tree=s__JADJNY01 sp016714045:name=N1021287:ref_name_counter=],(a301f0d4-881f-4050-85ef-dd65172791f9_5@MCPsignal.232.324:5e-09[&&NHX:Sample=rhiztom3:Type=capture:besthit=96.7:bitscore=150.0:capture_class=c__UBA1135:capture_domain=d__Bacteria:capture_family=f__GCA-002686595:capture_genus=g__JACRIN01:capture_order=o__UBA1135:capture_phylum=p__Planctomycetota:capture_species=s__JACRIN01 sp016220085:evalue=1.56e-47:gapopen=0.0:heptad=MCP-36H:length=92.0:mismatch=3.0:qcovhsp=100.0:qend=92.0:qstart=1.0:ref_name=GB_GCA_016220085.1_protein.faa_JACRIN010000099.1_8@PF00015_full_PFAM.315.497:scovhsp=50.5:send=99.0:sstart=8.0],(GB_GCA_016220085.1_protein.faa_JACRIN010000099.1_8@PF00015_full_PFAM.315.497:0.00777298[&&NHX:Type=GTDB:gtdb_class=c__UBA1135:gtdb_domain=d__Bacteria:gtdb_family=f__GCA-002686595:gtdb_genus=g__JACRIN01:gtdb_order=o__UBA1135:gtdb_phylum=p__Planctomycetota:gtdb_species=s__JACRIN01 sp016220085:heptad=MCP-36H:species=d__Bacteria_p__Planctomycetota_c__UBA1135_o__UBA1135_f__GCA-002686595_g__JACRIN01_s__JACRIN01 sp016220085],f5e201fb-7aba-457a-8736-94b339bf2fa0_5@MCPsignal.24.156:0.0135051[&&NHX:Sample=rhiztom3:Type=capture:besthit=86.9:bitscore=179.0:capture_class=c__UBA1135:capture_domain=d__Bacteria:capture_family=f__GCA-002686595:capture_genus=g__JACRIN01:capture_order=o__UBA1135:capture_phylum=p__Planctomycetota:capture_species=s__JACRIN01 sp016220085:evalue=4.48e-58:gapopen=1.0:heptad=MCP-36H:length=130.0:mismatch=16.0:qcovhsp=98.5:qend=132.0:qstart=3.0:ref_name=GB_GCA_016220085.1_protein.faa_JACRIN010000099.1_8@PF00015_full_PFAM.315.497:scovhsp=70.9:send=163.0:sstart=35.0])0.695:0.0124722[&&NHX:Sample_counter=rhiztom3--1:Type_counter=GTDB--1||capture--1:besthit_avg=86.9:besthit_max=86.9:besthit_min=86.9:besthit_std=0:besthit_sum=86.9:bitscore_avg=179.0:bitscore_max=179.0:bitscore_min=179.0:bitscore_std=0:bitscore_sum=179.0:capture_class_counter=c__UBA1135--1:capture_domain_counter=d__Bacteria--1:capture_family_counter=f__GCA-002686595--1:capture_genus_counter=g__JACRIN01--1:capture_order_counter=o__UBA1135--1:capture_phylum_counter=p__Planctomycetota--1:capture_species_counter=s__JACRIN01 sp016220085--1:evalue_avg=4.48e-58:evalue_max=4.48e-58:evalue_min=4.48e-58:evalue_std=0:evalue_sum=4.48e-58:gapopen_avg=1.0:gapopen_max=1.0:gapopen_min=1.0:gapopen_std=0:gapopen_sum=1.0:gtdb_class_counter=c__UBA1135--1:gtdb_domain_counter=d__Bacteria--1:gtdb_family_counter=f__GCA-002686595--1:gtdb_genus_counter=g__JACRIN01--1:gtdb_order_counter=o__UBA1135--1:gtdb_phylum_counter=p__Planctomycetota--1:gtdb_species_counter=s__JACRIN01 sp016220085--1:heptad_counter=MCP-36H--2:lbd_counter=:lca_tree=s__JACRIN01 sp016220085:length_avg=130.0:length_max=130.0:length_min=130.0:length_std=0:length_sum=130.0:mismatch_avg=16.0:mismatch_max=16.0:mismatch_min=16.0:mismatch_std=0:mismatch_sum=16.0:name=N1021291:qcovhsp_avg=98.5:qcovhsp_max=98.5:qcovhsp_min=98.5:qcovhsp_std=0:qcovhsp_sum=98.5:qend_avg=132.0:qend_max=132.0:qend_min=132.0:qend_std=0:qend_sum=132.0:qstart_avg=3.0:qstart_max=3.0:qstart_min=3.0:qstart_std=0:qstart_sum=3.0:ref_name_counter=GB_GCA_016220085.1_protein.faa_JACRIN010000099.1_8@PF00015_full_PFAM.315.497--1:scovhsp_avg=70.9:scovhsp_max=70.9:scovhsp_min=70.9:scovhsp_std=0:scovhsp_sum=70.9:send_avg=163.0:send_max=163.0:send_min=163.0:send_std=0:send_sum=163.0:sstart_avg=35.0:sstart_max=35.0:sstart_min=35.0:sstart_std=0:sstart_sum=35.0])0.998:0.153118[&&NHX:Sample_counter=rhiztom3--2:Type_counter=GTDB--1||capture--2:besthit_avg=91.80000000000001:besthit_max=96.7:besthit_min=86.9:besthit_std=6.929646455628164:besthit_sum=183.60000000000002:bitscore_avg=164.5:bitscore_max=179.0:bitscore_min=150.0:bitscore_std=20.506096654409877:bitscore_sum=329.0:capture_class_counter=c__UBA1135--2:capture_domain_counter=d__Bacteria--2:capture_family_counter=f__GCA-002686595--2:capture_genus_counter=g__JACRIN01--2:capture_order_counter=o__UBA1135--2:capture_phylum_counter=p__Planctomycetota--2:capture_species_counter=s__JACRIN01 sp016220085--2:evalue_avg=7.800000000224001e-48:evalue_max=1.56e-47:evalue_min=4.48e-58:evalue_std=1.1030865786193359e-47:evalue_sum=1.5600000000448002e-47:gapopen_avg=0.5:gapopen_max=1.0:gapopen_min=0.0:gapopen_std=0.7071067811865476:gapopen_sum=1.0:gtdb_class_counter=c__UBA1135--1:gtdb_domain_counter=d__Bacteria--1:gtdb_family_counter=f__GCA-002686595--1:gtdb_genus_counter=g__JACRIN01--1:gtdb_order_counter=o__UBA1135--1:gtdb_phylum_counter=p__Planctomycetota--1:gtdb_species_counter=s__JACRIN01 sp016220085--1:heptad_counter=MCP-36H--3:lbd_counter=:lca_tree=s__JACRIN01 sp016220085:length_avg=111.0:length_max=130.0:length_min=92.0:length_std=26.870057685088806:length_sum=222.0:mismatch_avg=9.5:mismatch_max=16.0:mismatch_min=3.0:mismatch_std=9.192388155425117:mismatch_sum=19.0:name=N1021292:qcovhsp_avg=99.25:qcovhsp_max=100.0:qcovhsp_min=98.5:qcovhsp_std=1.0606601717798212:qcovhsp_sum=198.5:qend_avg=112.0:qend_max=132.0:qend_min=92.0:qend_std=28.284271247461902:qend_sum=224.0:qstart_avg=2.0:qstart_max=3.0:qstart_min=1.0:qstart_std=1.4142135623730951:qstart_sum=4.0:ref_name_counter=GB_GCA_016220085.1_protein.faa_JACRIN010000099.1_8@PF00015_full_PFAM.315.497--2:scovhsp_avg=60.7:scovhsp_max=70.9:scovhsp_min=50.5:scovhsp_std=14.424978336205573:scovhsp_sum=121.4:send_avg=131.0:send_max=163.0:send_min=99.0:send_std=45.254833995939045:send_sum=262.0:sstart_avg=21.5:sstart_max=35.0:sstart_min=8.0:sstart_std=19.091883092036785:sstart_sum=43.0])0.957:0.0694144[&&NHX:Sample_counter=rhiztom3--2:Type_counter=GTDB--3||capture--2:besthit_avg=91.80000000000001:besthit_max=96.7:besthit_min=86.9:besthit_std=6.929646455628164:besthit_sum=183.60000000000002:bitscore_avg=164.5:bitscore_max=179.0:bitscore_min=150.0:bitscore_std=20.506096654409877:bitscore_sum=329.0:capture_class_counter=c__UBA1135--2:capture_domain_counter=d__Bacteria--2:capture_family_counter=f__GCA-002686595--2:capture_genus_counter=g__JACRIN01--2:capture_order_counter=o__UBA1135--2:capture_phylum_counter=p__Planctomycetota--2:capture_species_counter=s__JACRIN01 sp016220085--2:evalue_avg=7.800000000224001e-48:evalue_max=1.56e-47:evalue_min=4.48e-58:evalue_std=1.1030865786193359e-47:evalue_sum=1.5600000000448002e-47:gapopen_avg=0.5:gapopen_max=1.0:gapopen_min=0.0:gapopen_std=0.7071067811865476:gapopen_sum=1.0:gtdb_class_counter=c__UBA1135--3:gtdb_domain_counter=d__Bacteria--3:gtdb_family_counter=f__GCA-002686595--3:gtdb_genus_counter=g__JACRIN01--1||g__JADJNY01--2:gtdb_order_counter=o__UBA1135--3:gtdb_phylum_counter=p__Planctomycetota--3:gtdb_species_counter=s__JACRIN01 sp016220085--1||s__JADJNY01 sp016714045--2:heptad_counter=MCP-36H--5:lbd_counter=:lca_tree=f__GCA-002686595:length_avg=111.0:length_max=130.0:length_min=92.0:length_std=26.870057685088806:length_sum=222.0:mismatch_avg=9.5:mismatch_max=16.0:mismatch_min=3.0:mismatch_std=9.192388155425117:mismatch_sum=19.0:name=N1021293:qcovhsp_avg=99.25:qcovhsp_max=100.0:qcovhsp_min=98.5:qcovhsp_std=1.0606601717798212:qcovhsp_sum=198.5:qend_avg=112.0:qend_max=132.0:qend_min=92.0:qend_std=28.284271247461902:qend_sum=224.0:qstart_avg=2.0:qstart_max=3.0:qstart_min=1.0:qstart_std=1.4142135623730951:qstart_sum=4.0:ref_name_counter=GB_GCA_016220085.1_protein.faa_JACRIN010000099.1_8@PF00015_full_PFAM.315.497--2:scovhsp_avg=60.7:scovhsp_max=70.9:scovhsp_min=50.5:scovhsp_std=14.424978336205573:scovhsp_sum=121.4:send_avg=131.0:send_max=163.0:send_min=99.0:send_std=45.254833995939045:send_sum=262.0:sstart_avg=21.5:sstart_max=35.0:sstart_min=8.0:sstart_std=19.091883092036785:sstart_sum=43.0])0.495:0.00965756[&&NHX:Sample_counter=rhiztom3--3:Type_counter=GTDB--4||capture--3:besthit_avg=91.80000000000001:besthit_max=96.7:besthit_min=86.9:besthit_std=6.929646455628164:besthit_sum=183.60000000000002:bitscore_avg=164.5:bitscore_max=179.0:bitscore_min=150.0:bitscore_std=20.506096654409877:bitscore_sum=329.0:capture_class_counter=c__Syntrophia--1||c__UBA1135--2:capture_domain_counter=d__Bacteria--3:capture_family_counter=f__GCA-002686595--2||f__UBA4778--1:capture_genus_counter=g__JACRIN01--2||g__UBA2192--1:capture_order_counter=o__Syntrophales--1||o__UBA1135--2:capture_phylum_counter=p__Desulfobacterota--1||p__Planctomycetota--2:capture_species_counter=s__JACRIN01 sp016220085--2||s__UBA2192 sp002067855--1:evalue_avg=7.800000000224001e-48:evalue_max=1.56e-47:evalue_min=4.48e-58:evalue_std=1.1030865786193359e-47:evalue_sum=1.5600000000448002e-47:gapopen_avg=0.5:gapopen_max=1.0:gapopen_min=0.0:gapopen_std=0.7071067811865476:gapopen_sum=1.0:gtdb_class_counter=c__UBA1135--4:gtdb_domain_counter=d__Bacteria--4:gtdb_family_counter=f__GCA-002686595--3||f__UBA2386--1:gtdb_genus_counter=g__JACRIN01--1||g__JADJNY01--2||g__VGXW01--1:gtdb_order_counter=o__UBA1135--3||o__UBA2386--1:gtdb_phylum_counter=p__Planctomycetota--4:gtdb_species_counter=s__JACRIN01 sp016220085--1||s__JADJNY01 sp016714045--2||s__VGXW01 sp016873195--1:heptad_counter=MCP-36H--7:lbd_counter=:lca_tree=c__UBA1135:length_avg=111.0:length_max=130.0:length_min=92.0:length_std=26.870057685088806:length_sum=222.0:mismatch_avg=9.5:mismatch_max=16.0:mismatch_min=3.0:mismatch_std=9.192388155425117:mismatch_sum=19.0:name=N1021294:qcovhsp_avg=99.25:qcovhsp_max=100.0:qcovhsp_min=98.5:qcovhsp_std=1.0606601717798212:qcovhsp_sum=198.5:qend_avg=112.0:qend_max=132.0:qend_min=92.0:qend_std=28.284271247461902:qend_sum=224.0:qstart_avg=2.0:qstart_max=3.0:qstart_min=1.0:qstart_std=1.4142135623730951:qstart_sum=4.0:ref_name_counter=GB_GCA_016220085.1_protein.faa_JACRIN010000099.1_8@PF00015_full_PFAM.315.497--2:scovhsp_avg=60.7:scovhsp_max=70.9:scovhsp_min=50.5:scovhsp_std=14.424978336205573:scovhsp_sum=121.4:send_avg=131.0:send_max=163.0:send_min=99.0:send_std=45.254833995939045:send_sum=262.0:sstart_avg=21.5:sstart_max=35.0:sstart_min=8.0:sstart_std=19.091883092036785:sstart_sum=43.0],1cf0067d-0b8f-4bf3-9782-7eb8d24d517e_3@MCPsignal.88.143:0.0860231[&&NHX:Sample=rhiztom3:Type=capture:capture_class=c__Gammaproteobacteria:capture_domain=d__Bacteria:capture_family=f__Competibacteraceae:capture_genus=g__Contendobacter:capture_order=o__Competibacterales:capture_phylum=p__Proteobacteria:capture_species=s__Contendobacter sp012031845:heptad=MCP-36H])0.787:0.0206221[&&NHX:Sample_counter=rhiztom3--4:Type_counter=GTDB--4||capture--4:besthit_avg=91.80000000000001:besthit_max=96.7:besthit_min=86.9:besthit_std=6.929646455628164:besthit_sum=183.60000000000002:bitscore_avg=164.5:bitscore_max=179.0:bitscore_min=150.0:bitscore_std=20.506096654409877:bitscore_sum=329.0:capture_class_counter=c__Gammaproteobacteria--1||c__Syntrophia--1||c__UBA1135--2:capture_domain_counter=d__Bacteria--4:capture_family_counter=f__Competibacteraceae--1||f__GCA-002686595--2||f__UBA4778--1:capture_genus_counter=g__Contendobacter--1||g__JACRIN01--2||g__UBA2192--1:capture_order_counter=o__Competibacterales--1||o__Syntrophales--1||o__UBA1135--2:capture_phylum_counter=p__Desulfobacterota--1||p__Planctomycetota--2||p__Proteobacteria--1:capture_species_counter=s__Contendobacter sp012031845--1||s__JACRIN01 sp016220085--2||s__UBA2192 sp002067855--1:evalue_avg=7.800000000224001e-48:evalue_max=1.56e-47:evalue_min=4.48e-58:evalue_std=1.1030865786193359e-47:evalue_sum=1.5600000000448002e-47:gapopen_avg=0.5:gapopen_max=1.0:gapopen_min=0.0:gapopen_std=0.7071067811865476:gapopen_sum=1.0:gtdb_class_counter=c__UBA1135--4:gtdb_domain_counter=d__Bacteria--4:gtdb_family_counter=f__GCA-002686595--3||f__UBA2386--1:gtdb_genus_counter=g__JACRIN01--1||g__JADJNY01--2||g__VGXW01--1:gtdb_order_counter=o__UBA1135--3||o__UBA2386--1:gtdb_phylum_counter=p__Planctomycetota--4:gtdb_species_counter=s__JACRIN01 sp016220085--1||s__JADJNY01 sp016714045--2||s__VGXW01 sp016873195--1:heptad_counter=MCP-36H--8:lbd_counter=:lca_tree=c__UBA1135:length_avg=111.0:length_max=130.0:length_min=92.0:length_std=26.870057685088806:length_sum=222.0:mismatch_avg=9.5:mismatch_max=16.0:mismatch_min=3.0:mismatch_std=9.192388155425117:mismatch_sum=19.0:name=N1021296:qcovhsp_avg=99.25:qcovhsp_max=100.0:qcovhsp_min=98.5:qcovhsp_std=1.0606601717798212:qcovhsp_sum=198.5:qend_avg=112.0:qend_max=132.0:qend_min=92.0:qend_std=28.284271247461902:qend_sum=224.0:qstart_avg=2.0:qstart_max=3.0:qstart_min=1.0:qstart_std=1.4142135623730951:qstart_sum=4.0:ref_name_counter=GB_GCA_016220085.1_protein.faa_JACRIN010000099.1_8@PF00015_full_PFAM.315.497--2:scovhsp_avg=60.7:scovhsp_max=70.9:scovhsp_min=50.5:scovhsp_std=14.424978336205573:scovhsp_sum=121.4:send_avg=131.0:send_max=163.0:send_min=99.0:send_std=45.254833995939045:send_sum=262.0:sstart_avg=21.5:sstart_max=35.0:sstart_min=8.0:sstart_std=19.091883092036785:sstart_sum=43.0])0.801:0.0118193[&&NHX:Sample_counter=rhizpot1--10||rhizpot2--3||rhizpot3--11||rhiztom1--1||rhiztom3--6:Type_counter=GTDB--14||capture--31:besthit_avg=76.78947368421053:besthit_max=96.7:besthit_min=56.1:besthit_std=8.827979178400287:besthit_sum=1459.0000000000002:bitscore_avg=153.78947368421052:bitscore_max=194.0:bitscore_min=114.0:bitscore_std=27.72800218665524:bitscore_sum=2922.0:capture_class_counter=c__Alphaproteobacteria--9||c__Desulfitobacteriia--1||c__Desulfuromonadia--1||c__Gammaproteobacteria--9||c__Ktedonobacteria--2||c__Myxococcia--1||c__Phycisphaerae--3||c__Polyangia--1||c__Syntrophia--1||c__UBA1135--2||c__Verrucomicrobiae--1:capture_domain_counter=d__Bacteria--31:capture_family_counter=f__Anaerohalosphaeraceae--2||f__BM515--1||f__Beijerinckiaceae--4||f__Burkholderiaceae--5||f__Competibacteraceae--1||f__Enterobacteriaceae--1||f__Ferrovibrionaceae--2||f__GCA-002686595--2||f__Heliobacteriaceae--1||f__Ktedonobacteraceae--2||f__Maricaulaceae--1||f__Myxococcaceae--1||f__Opitutaceae--1||f__Polyangiaceae--1||f__Pseudomonadaceae--1||f__Rhizobiaceae--2||f__Thiobacillaceae--1||f__UBA1924--1||f__UBA4778--1:capture_genus_counter=g__Alsobacter--1||g__Anaerohalosphaera--1||g__BM515--1||g__Burkholderia--1||g__Contendobacter--1||g__Ferrovibrio--2||g__Heliomicrobium--1||g__J108--1||g__JABWBB01--1||g__JACDAE01--2||g__JACRIN01--2||g__Massilia--3||g__Microvirga--3||g__Myxococcus--1||g__Neorhizobium--2||g__Oceanicaulis--1||g__Pseudomonas_E--1||g__SYFR01--1||g__Symbiopectobacterium--1||g__Thiobacillus--1||g__UBA2192--1||g__UBA7708--1||g__Variovorax--1:capture_order_counter=o__Burkholderiales--6||o__Caulobacterales--1||o__Competibacterales--1||o__Desulfuromonadales--1||o__Enterobacterales--1||o__Ferrovibrionales--2||o__Heliobacteriales--1||o__Ktedonobacterales--2||o__Myxococcales--1||o__Opitutales--1||o__Phycisphaerales--1||o__Polyangiales--1||o__Pseudomonadales--1||o__Rhizobiales--6||o__Sedimentisphaerales--2||o__Syntrophales--1||o__UBA1135--2:capture_phylum_counter=p__Chloroflexota--2||p__Desulfobacterota--2||p__Firmicutes_B--1||p__Myxococcota--2||p__Planctomycetota--5||p__Proteobacteria--18||p__Verrucomicrobiota--1:capture_species_counter=s__Alsobacter metallidurans--1||s__Anaerohalosphaera lusitana--1||s__BM515 sp002869635--1||s__Burkholderia catarinensis--1||s__Contendobacter sp012031845--1||s__Ferrovibrio sp002482765--2||s__Heliomicrobium undosum--1||s__J108 sp014879845--1||s__JABWBB01 sp013360675--1||s__JACDAE01 sp013695595--2||s__JACRIN01 sp016220085--2||s__Massilia aurea_A--2||s__Massilia timonae--1||s__Microvirga lupini_A--3||s__Myxococcus sp017301635--1||s__Neorhizobium sp902167985--2||s__Oceanicaulis alexandrii--1||s__Pseudomonas_E sp002753995--1||s__SYFR01 sp005800325--1||s__Symbiopectobacterium sp015762685--1||s__Thiobacillus sp001897675--1||s__UBA2192 sp002067855--1||s__UBA7708 sp002482415--1||s__Variovorax sp017161115--1:evalue_avg=4.990228444631667e-34:evalue_max=8.9e-33:evalue_min=1.21e-63:evalue_std=2.0387374758488692e-33:evalue_sum=9.481434044800167e-33:gapopen_avg=0.2631578947368421:gapopen_max=1.0:gapopen_min=0.0:gapopen_std=0.4524139283588641:gapopen_sum=5.0:gtdb_class_counter=c__Binatia--2||c__Methylomirabilia--8||c__UBA1135--4:gtdb_domain_counter=d__Bacteria--14:gtdb_family_counter=f__CSP1-6--8||f__GCA-002686595--3||f__JACQVA1--2||f__UBA2386--1:gtdb_genus_counter=g__20CM-2-70-11--3||g__40CM-68-15--1||g__AR12--1||g__AR37--1||g__DSHD01--1||g__DSRV01--1||g__JACOST01--1||g__JACQVA1--1||g__JACRIN01--1||g__JADJNY01--2||g__VGXW01--1:gtdb_order_counter=o__HRBIN30--2||o__Rokubacteriales--8||o__UBA1135--3||o__UBA2386--1:gtdb_phylum_counter=p__Desulfobacterota_B--2||p__Methylomirabilota--8||p__Planctomycetota--4:gtdb_species_counter=s__20CM-2-70-11 sp003220315--1||s__20CM-2-70-11 sp003220675--1||s__20CM-2-70-11 sp003221695--1||s__40CM-68-15 sp001917585--1||s__AR12 sp003220335--1||s__AR37 sp003220345--1||s__DSHD01 sp011058515--1||s__DSRV01 sp011331415--1||s__JACOST01 sp016178705--1||s__JACQVA1 sp016210005--1||s__JACRIN01 sp016220085--1||s__JADJNY01 sp016714045--2||s__VGXW01 sp016873195--1:heptad_counter=MCP-36H--45:lbd_counter=:lca_tree=d__Bacteria:length_avg=121.47368421052632:length_max=155.0:length_min=91.0:length_std=26.19450413318843:length_sum=2308.0:mismatch_avg=29.105263157894736:mismatch_max=68.0:mismatch_min=3.0:mismatch_std=15.080873599961365:mismatch_sum=553.0:name=N1021297:qcovhsp_avg=99.39999999999999:qcovhsp_max=100.0:qcovhsp_min=95.0:qcovhsp_std=1.204620733306177:qcovhsp_sum=1888.6:qend_avg=121.84210526315789:qend_max=155.0:qend_min=91.0:qend_std=25.818303494258437:qend_sum=2315.0:qstart_avg=1.5263157894736843:qstart_max=6.0:qstart_min=1.0:qstart_std=1.2635233389495326:qstart_sum=29.0:ref_name_counter=GB_GCA_001788415.1_protein.faa_MGBV01000124.1_18@PF00015_full_PFAM.2.161--1||GB_GCA_002702655.1_protein.faa_PABB01000030.1_20@PF00015_full_PFAM.272.481--2||GB_GCA_003220345.1_protein.faa_QHSC01000141.1_5@PF00015_full_PFAM.304.491--1||GB_GCA_003220675.1_protein.faa_QHTD01000166.1_11@PF00015_full_PFAM.321.504--1||GB_GCA_011058515.1_protein.faa_DSHD01000003.1_140@PF00015_full_PFAM.320.507--1||GB_GCA_011058515.1_protein.faa_DSHD01000009.1_19@PF00015_full_PFAM.300.485--1||GB_GCA_011331415.1_protein.faa_DSRV01000058.1_18@PF00015_full_PFAM.296.477--6||GB_GCA_016210115.1_protein.faa_JACQUW010000020.1_118@PF00015_full_PFAM.315.511--3||GB_GCA_016220085.1_protein.faa_JACRIN010000099.1_8@PF00015_full_PFAM.315.497--2||RS_GCF_900116645.1_protein.faa_NZ_FPBO01000031.1_6@PF00015_full_PFAM.315.506--1:scovhsp_avg=64.72105263157896:scovhsp_max=80.1:scovhsp_min=50.3:scovhsp_std=11.884891386750398:scovhsp_sum=1229.7:send_avg=135.31578947368422:send_max=167.0:send_min=99.0:send_std=26.36928480802143:send_sum=2571.0:sstart_avg=14.947368421052632:sstart_max=40.0:sstart_min=8.0:sstart_std=8.383009829480676:sstart_sum=284.0],(5276d604-c483-4856-b76c-8d08e1eec1ff_6@MCPsignal.93.184:0.287999[&&NHX:Sample=rhizpot1:Type=capture:capture_class=c__Gammaproteobacteria:capture_domain=d__Bacteria:capture_family=f__Burkholderiaceae:capture_genus=g__Paraburkholderia:capture_order=o__Burkholderiales:capture_phylum=p__Proteobacteria:capture_species=s__Paraburkholderia sartisoli:heptad=MCP-36H],(3b07ea25-0a8c-545c-85f6-d105193f1013_3@MCPsignal.201.339:0.117797[&&NHX:Sample=rhiztom3:Type=capture:besthit=69.6:bitscore=158.0:capture_class=c__Bacilli:capture_domain=d__Bacteria:capture_family=f__Paenibacillaceae:capture_genus=g__Paenibacillus_C:capture_order=o__Paenibacillales:capture_phylum=p__Firmicutes:capture_species=s__Paenibacillus_C agaridevorans:evalue=8.44e-50:gapopen=0.0:heptad=MCP-36H:length=138.0:mismatch=42.0:qcovhsp=100.0:qend=138.0:qstart=1.0:ref_name=GB_GCA_013140885.1_protein.faa_JABFSC010000673.1_2@PF00015_full_PFAM.360.540:scovhsp=76.7:send=144.0:sstart=7.0],(GB_GCA_013140885.1_protein.faa_JABFSC010000673.1_2@PF00015_full_PFAM.360.540:0.0478109[&&NHX:Type=GTDB:gtdb_class=c__Binatia:gtdb_domain=d__Bacteria:gtdb_family=f__Bin18:gtdb_genus=g__JABFSC01:gtdb_order=o__Bin18:gtdb_phylum=p__Desulfobacterota_B:gtdb_species=s__JABFSC01 sp013140885:heptad=MCP-36H:species=d__Bacteria_p__Desulfobacterota_B_c__Binatia_o__Bin18_f__Bin18_g__JABFSC01_s__JABFSC01 sp013140885],cd2a53bb-3a98-4be5-bedb-d64ba50d2246_3@MCPsignal.46.74:0.0629625[&&NHX:Sample=rhiztom2:Type=capture:capture_class=c__Nitrospiria:capture_domain=d__Bacteria:capture_family=f__Nitrospiraceae:capture_genus=g__Nitrospira_A:capture_order=o__Nitrospirales:capture_phylum=p__Nitrospirota:capture_species=s__Nitrospira_A sp003456605:heptad=MCP-36H])0.819:0.151296[&&NHX:Sample_counter=rhiztom2--1:Type_counter=GTDB--1||capture--1:capture_class_counter=c__Nitrospiria--1:capture_domain_counter=d__Bacteria--1:capture_family_counter=f__Nitrospiraceae--1:capture_genus_counter=g__Nitrospira_A--1:capture_order_counter=o__Nitrospirales--1:capture_phylum_counter=p__Nitrospirota--1:capture_species_counter=s__Nitrospira_A sp003456605--1:gtdb_class_counter=c__Binatia--1:gtdb_domain_counter=d__Bacteria--1:gtdb_family_counter=f__Bin18--1:gtdb_genus_counter=g__JABFSC01--1:gtdb_order_counter=o__Bin18--1:gtdb_phylum_counter=p__Desulfobacterota_B--1:gtdb_species_counter=s__JABFSC01 sp013140885--1:heptad_counter=MCP-36H--2:lbd_counter=:lca_tree=s__JABFSC01 sp013140885:name=N1021302:ref_name_counter=])0.984:0.152307[&&NHX:Sample_counter=rhiztom2--1||rhiztom3--1:Type_counter=GTDB--1||capture--2:besthit_avg=69.6:besthit_max=69.6:besthit_min=69.6:besthit_std=0:besthit_sum=69.6:bitscore_avg=158.0:bitscore_max=158.0:bitscore_min=158.0:bitscore_std=0:bitscore_sum=158.0:capture_class_counter=c__Bacilli--1||c__Nitrospiria--1:capture_domain_counter=d__Bacteria--2:capture_family_counter=f__Nitrospiraceae--1||f__Paenibacillaceae--1:capture_genus_counter=g__Nitrospira_A--1||g__Paenibacillus_C--1:capture_order_counter=o__Nitrospirales--1||o__Paenibacillales--1:capture_phylum_counter=p__Firmicutes--1||p__Nitrospirota--1:capture_species_counter=s__Nitrospira_A sp003456605--1||s__Paenibacillus_C agaridevorans--1:evalue_avg=8.44e-50:evalue_max=8.44e-50:evalue_min=8.44e-50:evalue_std=0:evalue_sum=8.44e-50:gapopen_avg=0.0:gapopen_max=0.0:gapopen_min=0.0:gapopen_std=0:gapopen_sum=0.0:gtdb_class_counter=c__Binatia--1:gtdb_domain_counter=d__Bacteria--1:gtdb_family_counter=f__Bin18--1:gtdb_genus_counter=g__JABFSC01--1:gtdb_order_counter=o__Bin18--1:gtdb_phylum_counter=p__Desulfobacterota_B--1:gtdb_species_counter=s__JABFSC01 sp013140885--1:heptad_counter=MCP-36H--3:lbd_counter=:lca_tree=s__JABFSC01 sp013140885:length_avg=138.0:length_max=138.0:length_min=138.0:length_std=0:length_sum=138.0:mismatch_avg=42.0:mismatch_max=42.0:mismatch_min=42.0:mismatch_std=0:mismatch_sum=42.0:name=N1021303:qcovhsp_avg=100.0:qcovhsp_max=100.0:qcovhsp_min=100.0:qcovhsp_std=0:qcovhsp_sum=100.0:qend_avg=138.0:qend_max=138.0:qend_min=138.0:qend_std=0:qend_sum=138.0:qstart_avg=1.0:qstart_max=1.0:qstart_min=1.0:qstart_std=0:qstart_sum=1.0:ref_name_counter=GB_GCA_013140885.1_protein.faa_JABFSC010000673.1_2@PF00015_full_PFAM.360.540--1:scovhsp_avg=76.7:scovhsp_max=76.7:scovhsp_min=76.7:scovhsp_std=0:scovhsp_sum=76.7:send_avg=144.0:send_max=144.0:send_min=144.0:send_std=0:send_sum=144.0:sstart_avg=7.0:sstart_max=7.0:sstart_min=7.0:sstart_std=0:sstart_sum=7.0])0.784:0.0245874[&&NHX:Sample_counter=rhizpot1--1||rhiztom2--1||rhiztom3--1:Type_counter=GTDB--1||capture--3:besthit_avg=69.6:besthit_max=69.6:besthit_min=69.6:besthit_std=0:besthit_sum=69.6:bitscore_avg=158.0:bitscore_max=158.0:bitscore_min=158.0:bitscore_std=0:bitscore_sum=158.0:capture_class_counter=c__Bacilli--1||c__Gammaproteobacteria--1||c__Nitrospiria--1:capture_domain_counter=d__Bacteria--3:capture_family_counter=f__Burkholderiaceae--1||f__Nitrospiraceae--1||f__Paenibacillaceae--1:capture_genus_counter=g__Nitrospira_A--1||g__Paenibacillus_C--1||g__Paraburkholderia--1:capture_order_counter=o__Burkholderiales--1||o__Nitrospirales--1||o__Paenibacillales--1:capture_phylum_counter=p__Firmicutes--1||p__Nitrospirota--1||p__Proteobacteria--1:capture_species_counter=s__Nitrospira_A sp003456605--1||s__Paenibacillus_C agaridevorans--1||s__Paraburkholderia sartisoli--1:evalue_avg=8.44e-50:evalue_max=8.44e-50:evalue_min=8.44e-50:evalue_std=0:evalue_sum=8.44e-50:gapopen_avg=0.0:gapopen_max=0.0:gapopen_min=0.0:gapopen_std=0:gapopen_sum=0.0:gtdb_class_counter=c__Binatia--1:gtdb_domain_counter=d__Bacteria--1:gtdb_family_counter=f__Bin18--1:gtdb_genus_counter=g__JABFSC01--1:gtdb_order_counter=o__Bin18--1:gtdb_phylum_counter=p__Desulfobacterota_B--1:gtdb_species_counter=s__JABFSC01 sp013140885--1:heptad_counter=MCP-36H--4:lbd_counter=:lca_tree=s__JABFSC01 sp013140885:length_avg=138.0:length_max=138.0:length_min=138.0:length_std=0:length_sum=138.0:mismatch_avg=42.0:mismatch_max=42.0:mismatch_min=42.0:mismatch_std=0:mismatch_sum=42.0:name=N1021304:qcovhsp_avg=100.0:qcovhsp_max=100.0:qcovhsp_min=100.0:qcovhsp_std=0:qcovhsp_sum=100.0:qend_avg=138.0:qend_max=138.0:qend_min=138.0:qend_std=0:qend_sum=138.0:qstart_avg=1.0:qstart_max=1.0:qstart_min=1.0:qstart_std=0:qstart_sum=1.0:ref_name_counter=GB_GCA_013140885.1_protein.faa_JABFSC010000673.1_2@PF00015_full_PFAM.360.540--1:scovhsp_avg=76.7:scovhsp_max=76.7:scovhsp_min=76.7:scovhsp_std=0:scovhsp_sum=76.7:send_avg=144.0:send_max=144.0:send_min=144.0:send_std=0:send_sum=144.0:sstart_avg=7.0:sstart_max=7.0:sstart_min=7.0:sstart_std=0:sstart_sum=7.0])0.758:0.00805266[&&NHX:Sample_counter=rhizpot1--11||rhizpot2--3||rhizpot3--11||rhiztom1--1||rhiztom2--1||rhiztom3--7:Type_counter=GTDB--15||capture--34:besthit_avg=76.43000000000002:besthit_max=96.7:besthit_min=56.1:besthit_std=8.741618542171818:besthit_sum=1528.6000000000004:bitscore_avg=154.0:bitscore_max=194.0:bitscore_min=114.0:bitscore_std=27.004872854630086:bitscore_sum=3080.0:capture_class_counter=c__Alphaproteobacteria--9||c__Bacilli--1||c__Desulfitobacteriia--1||c__Desulfuromonadia--1||c__Gammaproteobacteria--10||c__Ktedonobacteria--2||c__Myxococcia--1||c__Nitrospiria--1||c__Phycisphaerae--3||c__Polyangia--1||c__Syntrophia--1||c__UBA1135--2||c__Verrucomicrobiae--1:capture_domain_counter=d__Bacteria--34:capture_family_counter=f__Anaerohalosphaeraceae--2||f__BM515--1||f__Beijerinckiaceae--4||f__Burkholderiaceae--6||f__Competibacteraceae--1||f__Enterobacteriaceae--1||f__Ferrovibrionaceae--2||f__GCA-002686595--2||f__Heliobacteriaceae--1||f__Ktedonobacteraceae--2||f__Maricaulaceae--1||f__Myxococcaceae--1||f__Nitrospiraceae--1||f__Opitutaceae--1||f__Paenibacillaceae--1||f__Polyangiaceae--1||f__Pseudomonadaceae--1||f__Rhizobiaceae--2||f__Thiobacillaceae--1||f__UBA1924--1||f__UBA4778--1:capture_genus_counter=g__Alsobacter--1||g__Anaerohalosphaera--1||g__BM515--1||g__Burkholderia--1||g__Contendobacter--1||g__Ferrovibrio--2||g__Heliomicrobium--1||g__J108--1||g__JABWBB01--1||g__JACDAE01--2||g__JACRIN01--2||g__Massilia--3||g__Microvirga--3||g__Myxococcus--1||g__Neorhizobium--2||g__Nitrospira_A--1||g__Oceanicaulis--1||g__Paenibacillus_C--1||g__Paraburkholderia--1||g__Pseudomonas_E--1||g__SYFR01--1||g__Symbiopectobacterium--1||g__Thiobacillus--1||g__UBA2192--1||g__UBA7708--1||g__Variovorax--1:capture_order_counter=o__Burkholderiales--7||o__Caulobacterales--1||o__Competibacterales--1||o__Desulfuromonadales--1||o__Enterobacterales--1||o__Ferrovibrionales--2||o__Heliobacteriales--1||o__Ktedonobacterales--2||o__Myxococcales--1||o__Nitrospirales--1||o__Opitutales--1||o__Paenibacillales--1||o__Phycisphaerales--1||o__Polyangiales--1||o__Pseudomonadales--1||o__Rhizobiales--6||o__Sedimentisphaerales--2||o__Syntrophales--1||o__UBA1135--2:capture_phylum_counter=p__Chloroflexota--2||p__Desulfobacterota--2||p__Firmicutes--1||p__Firmicutes_B--1||p__Myxococcota--2||p__Nitrospirota--1||p__Planctomycetota--5||p__Proteobacteria--19||p__Verrucomicrobiota--1:capture_species_counter=s__Alsobacter metallidurans--1||s__Anaerohalosphaera lusitana--1||s__BM515 sp002869635--1||s__Burkholderia catarinensis--1||s__Contendobacter sp012031845--1||s__Ferrovibrio sp002482765--2||s__Heliomicrobium undosum--1||s__J108 sp014879845--1||s__JABWBB01 sp013360675--1||s__JACDAE01 sp013695595--2||s__JACRIN01 sp016220085--2||s__Massilia aurea_A--2||s__Massilia timonae--1||s__Microvirga lupini_A--3||s__Myxococcus sp017301635--1||s__Neorhizobium sp902167985--2||s__Nitrospira_A sp003456605--1||s__Oceanicaulis alexandrii--1||s__Paenibacillus_C agaridevorans--1||s__Paraburkholderia sartisoli--1||s__Pseudomonas_E sp002753995--1||s__SYFR01 sp005800325--1||s__Symbiopectobacterium sp015762685--1||s__Thiobacillus sp001897675--1||s__UBA2192 sp002067855--1||s__UBA7708 sp002482415--1||s__Variovorax sp017161115--1:evalue_avg=4.740717022400084e-34:evalue_max=8.9e-33:evalue_min=1.21e-63:evalue_std=1.9874961969785852e-33:evalue_sum=9.481434044800167e-33:gapopen_avg=0.25:gapopen_max=1.0:gapopen_min=0.0:gapopen_std=0.4442616583193193:gapopen_sum=5.0:gtdb_class_counter=c__Binatia--3||c__Methylomirabilia--8||c__UBA1135--4:gtdb_domain_counter=d__Bacteria--15:gtdb_family_counter=f__Bin18--1||f__CSP1-6--8||f__GCA-002686595--3||f__JACQVA1--2||f__UBA2386--1:gtdb_genus_counter=g__20CM-2-70-11--3||g__40CM-68-15--1||g__AR12--1||g__AR37--1||g__DSHD01--1||g__DSRV01--1||g__JABFSC01--1||g__JACOST01--1||g__JACQVA1--1||g__JACRIN01--1||g__JADJNY01--2||g__VGXW01--1:gtdb_order_counter=o__Bin18--1||o__HRBIN30--2||o__Rokubacteriales--8||o__UBA1135--3||o__UBA2386--1:gtdb_phylum_counter=p__Desulfobacterota_B--3||p__Methylomirabilota--8||p__Planctomycetota--4:gtdb_species_counter=s__20CM-2-70-11 sp003220315--1||s__20CM-2-70-11 sp003220675--1||s__20CM-2-70-11 sp003221695--1||s__40CM-68-15 sp001917585--1||s__AR12 sp003220335--1||s__AR37 sp003220345--1||s__DSHD01 sp011058515--1||s__DSRV01 sp011331415--1||s__JABFSC01 sp013140885--1||s__JACOST01 sp016178705--1||s__JACQVA1 sp016210005--1||s__JACRIN01 sp016220085--1||s__JADJNY01 sp016714045--2||s__VGXW01 sp016873195--1:heptad_counter=MCP-36H--49:lbd_counter=:lca_tree=d__Bacteria:length_avg=122.3:length_max=155.0:length_min=91.0:length_std=25.76227351850192:length_sum=2446.0:mismatch_avg=29.75:mismatch_max=68.0:mismatch_min=3.0:mismatch_std=14.959154915618518:mismatch_sum=595.0:name=N1021305:qcovhsp_avg=99.42999999999999:qcovhsp_max=100.0:qcovhsp_min=95.0:qcovhsp_std=1.1801427210745585:qcovhsp_sum=1988.6:qend_avg=122.65:qend_max=155.0:qend_min=91.0:qend_std=25.388092940547832:qend_sum=2453.0:qstart_avg=1.5:qstart_max=6.0:qstart_min=1.0:qstart_std=1.2354415362426845:qstart_sum=30.0:ref_name_counter=GB_GCA_001788415.1_protein.faa_MGBV01000124.1_18@PF00015_full_PFAM.2.161--1||GB_GCA_002702655.1_protein.faa_PABB01000030.1_20@PF00015_full_PFAM.272.481--2||GB_GCA_003220345.1_protein.faa_QHSC01000141.1_5@PF00015_full_PFAM.304.491--1||GB_GCA_003220675.1_protein.faa_QHTD01000166.1_11@PF00015_full_PFAM.321.504--1||GB_GCA_011058515.1_protein.faa_DSHD01000003.1_140@PF00015_full_PFAM.320.507--1||GB_GCA_011058515.1_protein.faa_DSHD01000009.1_19@PF00015_full_PFAM.300.485--1||GB_GCA_011331415.1_protein.faa_DSRV01000058.1_18@PF00015_full_PFAM.296.477--6||GB_GCA_013140885.1_protein.faa_JABFSC010000673.1_2@PF00015_full_PFAM.360.540--1||GB_GCA_016210115.1_protein.faa_JACQUW010000020.1_118@PF00015_full_PFAM.315.511--3||GB_GCA_016220085.1_protein.faa_JACRIN010000099.1_8@PF00015_full_PFAM.315.497--2||RS_GCF_900116645.1_protein.faa_NZ_FPBO01000031.1_6@PF00015_full_PFAM.315.506--1:scovhsp_avg=65.32:scovhsp_max=80.1:scovhsp_min=50.3:scovhsp_std=11.87396976140401:scovhsp_sum=1306.3999999999999:send_avg=135.75:send_max=167.0:send_min=99.0:send_std=25.739330952741117:send_sum=2715.0:sstart_avg=14.55:sstart_max=40.0:sstart_min=7.0:sstart_std=8.350701199678731:sstart_sum=291.0])0:5e-09[&&NHX:Sample_counter=rhizpot1--11||rhizpot2--3||rhizpot3--11||rhiztom1--2||rhiztom2--1||rhiztom3--8:Type_counter=GTDB--15||capture--36:besthit_avg=76.23809523809526:besthit_max=96.7:besthit_min=56.1:besthit_std=8.565540040795806:besthit_sum=1601.0000000000002:bitscore_avg=154.33333333333334:bitscore_max=194.0:bitscore_min=114.0:bitscore_std=26.365381342459912:bitscore_sum=3241.0:capture_class_counter=c__Alphaproteobacteria--9||c__Bacilli--1||c__Desulfitobacteriia--1||c__Desulfuromonadia--1||c__Gammaproteobacteria--12||c__Ktedonobacteria--2||c__Myxococcia--1||c__Nitrospiria--1||c__Phycisphaerae--3||c__Polyangia--1||c__Syntrophia--1||c__UBA1135--2||c__Verrucomicrobiae--1:capture_domain_counter=d__Bacteria--36:capture_family_counter=f__Anaerohalosphaeraceae--2||f__BM515--1||f__Beijerinckiaceae--4||f__Burkholderiaceae--6||f__Competibacteraceae--1||f__Enterobacteriaceae--1||f__Ferrovibrionaceae--2||f__GCA-002686595--2||f__Heliobacteriaceae--1||f__Ktedonobacteraceae--2||f__Maricaulaceae--1||f__Myxococcaceae--1||f__Nitrospiraceae--1||f__Opitutaceae--1||f__Paenibacillaceae--1||f__Polyangiaceae--1||f__Pseudomonadaceae--2||f__Rhizobiaceae--2||f__Steroidobacteraceae--1||f__Thiobacillaceae--1||f__UBA1924--1||f__UBA4778--1:capture_genus_counter=g__Alsobacter--1||g__Anaerohalosphaera--1||g__BM515--1||g__Burkholderia--1||g__Contendobacter--1||g__Ferrovibrio--2||g__Heliomicrobium--1||g__J108--1||g__JABWBB01--1||g__JACDAE01--2||g__JACRIN01--2||g__Massilia--3||g__Microvirga--3||g__Myxococcus--1||g__Neorhizobium--2||g__Nitrospira_A--1||g__Oceanicaulis--1||g__Paenibacillus_C--1||g__Paraburkholderia--1||g__Pseudomonas_E--2||g__SYFR01--1||g__SZAS-83--1||g__Symbiopectobacterium--1||g__Thiobacillus--1||g__UBA2192--1||g__UBA7708--1||g__Variovorax--1:capture_order_counter=o__Burkholderiales--7||o__Caulobacterales--1||o__Competibacterales--1||o__Desulfuromonadales--1||o__Enterobacterales--1||o__Ferrovibrionales--2||o__Heliobacteriales--1||o__Ktedonobacterales--2||o__Myxococcales--1||o__Nitrospirales--1||o__Opitutales--1||o__Paenibacillales--1||o__Phycisphaerales--1||o__Polyangiales--1||o__Pseudomonadales--2||o__Rhizobiales--6||o__Sedimentisphaerales--2||o__Steroidobacterales--1||o__Syntrophales--1||o__UBA1135--2:capture_phylum_counter=p__Chloroflexota--2||p__Desulfobacterota--2||p__Firmicutes--1||p__Firmicutes_B--1||p__Myxococcota--2||p__Nitrospirota--1||p__Planctomycetota--5||p__Proteobacteria--21||p__Verrucomicrobiota--1:capture_species_counter=s__Alsobacter metallidurans--1||s__Anaerohalosphaera lusitana--1||s__BM515 sp002869635--1||s__Burkholderia catarinensis--1||s__Contendobacter sp012031845--1||s__Ferrovibrio sp002482765--2||s__Heliomicrobium undosum--1||s__J108 sp014879845--1||s__JABWBB01 sp013360675--1||s__JACDAE01 sp013695595--2||s__JACRIN01 sp016220085--2||s__Massilia aurea_A--2||s__Massilia timonae--1||s__Microvirga lupini_A--3||s__Myxococcus sp017301635--1||s__Neorhizobium sp902167985--2||s__Nitrospira_A sp003456605--1||s__Oceanicaulis alexandrii--1||s__Paenibacillus_C agaridevorans--1||s__Paraburkholderia sartisoli--1||s__Pseudomonas_E sp002753995--1||s__Pseudomonas_E sp900187605--1||s__SYFR01 sp005800325--1||s__SZAS-83 sp018241525--1||s__Symbiopectobacterium sp015762685--1||s__Thiobacillus sp001897675--1||s__UBA2192 sp002067855--1||s__UBA7708 sp002482415--1||s__Variovorax sp017161115--1:evalue_avg=4.514968592761984e-34:evalue_max=8.9e-33:evalue_min=1.21e-63:evalue_std=1.939932001536594e-33:evalue_sum=9.481434044800166e-33:gapopen_avg=0.23809523809523808:gapopen_max=1.0:gapopen_min=0.0:gapopen_std=0.4364357804719847:gapopen_sum=5.0:gtdb_class_counter=c__Binatia--3||c__Methylomirabilia--8||c__UBA1135--4:gtdb_domain_counter=d__Bacteria--15:gtdb_family_counter=f__Bin18--1||f__CSP1-6--8||f__GCA-002686595--3||f__JACQVA1--2||f__UBA2386--1:gtdb_genus_counter=g__20CM-2-70-11--3||g__40CM-68-15--1||g__AR12--1||g__AR37--1||g__DSHD01--1||g__DSRV01--1||g__JABFSC01--1||g__JACOST01--1||g__JACQVA1--1||g__JACRIN01--1||g__JADJNY01--2||g__VGXW01--1:gtdb_order_counter=o__Bin18--1||o__HRBIN30--2||o__Rokubacteriales--8||o__UBA1135--3||o__UBA2386--1:gtdb_phylum_counter=p__Desulfobacterota_B--3||p__Methylomirabilota--8||p__Planctomycetota--4:gtdb_species_counter=s__20CM-2-70-11 sp003220315--1||s__20CM-2-70-11 sp003220675--1||s__20CM-2-70-11 sp003221695--1||s__40CM-68-15 sp001917585--1||s__AR12 sp003220335--1||s__AR37 sp003220345--1||s__DSHD01 sp011058515--1||s__DSRV01 sp011331415--1||s__JABFSC01 sp013140885--1||s__JACOST01 sp016178705--1||s__JACQVA1 sp016210005--1||s__JACRIN01 sp016220085--1||s__JADJNY01 sp016714045--2||s__VGXW01 sp016873195--1:heptad_counter=MCP-36H--51:lbd_counter=:lca_tree=d__Bacteria:length_avg=122.33333333333333:length_max=155.0:length_min=91.0:length_std=25.11042280275928:length_sum=2569.0:mismatch_avg=29.952380952380953:mismatch_max=68.0:mismatch_min=3.0:mismatch_std=14.609846646957628:mismatch_sum=629.0:name=N1021306:qcovhsp_avg=99.45714285714286:qcovhsp_max=100.0:qcovhsp_min=95.0:qcovhsp_std=1.156966476857229:qcovhsp_sum=2088.6:qend_avg=122.66666666666667:qend_max=155.0:qend_min=91.0:qend_std=24.74536993728995:qend_sum=2576.0:qstart_avg=1.4761904761904763:qstart_max=6.0:qstart_min=1.0:qstart_std=1.2090925365350504:qstart_sum=31.0:ref_name_counter=GB_GCA_001788415.1_protein.faa_MGBV01000124.1_18@PF00015_full_PFAM.2.161--1||GB_GCA_002702655.1_protein.faa_PABB01000030.1_20@PF00015_full_PFAM.272.481--2||GB_GCA_003220345.1_protein.faa_QHSC01000141.1_5@PF00015_full_PFAM.304.491--1||GB_GCA_003220675.1_protein.faa_QHTD01000166.1_11@PF00015_full_PFAM.321.504--1||GB_GCA_011058515.1_protein.faa_DSHD01000003.1_140@PF00015_full_PFAM.320.507--1||GB_GCA_011058515.1_protein.faa_DSHD01000009.1_19@PF00015_full_PFAM.300.485--1||GB_GCA_011331415.1_protein.faa_DSRV01000058.1_18@PF00015_full_PFAM.296.477--6||GB_GCA_013140885.1_protein.faa_JABFSC010000673.1_2@PF00015_full_PFAM.360.540--1||GB_GCA_016210115.1_protein.faa_JACQUW010000020.1_118@PF00015_full_PFAM.315.511--3||GB_GCA_016220085.1_protein.faa_JACRIN010000099.1_8@PF00015_full_PFAM.315.497--2||RS_GCF_900116645.1_protein.faa_NZ_FPBO01000031.1_6@PF00015_full_PFAM.315.506--1||RS_GCF_901538265.1_protein.faa_NZ_LR593886.1_8547@PF00015_full_PFAM.508.693--1:scovhsp_avg=65.37619047619047:scovhsp_max=80.1:scovhsp_min=50.3:scovhsp_std=11.576178331466078:scovhsp_sum=1372.8999999999999:send_avg=135.42857142857142:send_max=167.0:send_min=99.0:send_std=25.130800680781004:send_sum=2844.0:sstart_avg=14.19047619047619:sstart_max=40.0:sstart_min=7.0:sstart_std=8.304330482459424:sstart_sum=298.0])0.862:0.0226932[&&NHX:Sample_counter=rhizpot1--12||rhizpot2--3||rhizpot3--11||rhiztom1--2||rhiztom2--1||rhiztom3--8:Type_counter=GTDB--16||capture--37:besthit_avg=76.23809523809526:besthit_max=96.7:besthit_min=56.1:besthit_std=8.565540040795806:besthit_sum=1601.0000000000002:bitscore_avg=154.33333333333334:bitscore_max=194.0:bitscore_min=114.0:bitscore_std=26.365381342459912:bitscore_sum=3241.0:capture_class_counter=c__Alphaproteobacteria--9||c__Bacilli--1||c__Clostridia--1||c__Desulfitobacteriia--1||c__Desulfuromonadia--1||c__Gammaproteobacteria--12||c__Ktedonobacteria--2||c__Myxococcia--1||c__Nitrospiria--1||c__Phycisphaerae--3||c__Polyangia--1||c__Syntrophia--1||c__UBA1135--2||c__Verrucomicrobiae--1:capture_domain_counter=d__Bacteria--37:capture_family_counter=f__Anaerohalosphaeraceae--2||f__BM515--1||f__Beijerinckiaceae--4||f__Burkholderiaceae--6||f__Competibacteraceae--1||f__Enterobacteriaceae--1||f__Ferrovibrionaceae--2||f__GCA-002686595--2||f__Heliobacteriaceae--1||f__Ktedonobacteraceae--2||f__Lachnospiraceae--1||f__Maricaulaceae--1||f__Myxococcaceae--1||f__Nitrospiraceae--1||f__Opitutaceae--1||f__Paenibacillaceae--1||f__Polyangiaceae--1||f__Pseudomonadaceae--2||f__Rhizobiaceae--2||f__Steroidobacteraceae--1||f__Thiobacillaceae--1||f__UBA1924--1||f__UBA4778--1:capture_genus_counter=g__Alsobacter--1||g__Anaerohalosphaera--1||g__BM515--1||g__Burkholderia--1||g__Contendobacter--1||g__Ferrovibrio--2||g__Heliomicrobium--1||g__J108--1||g__JABWBB01--1||g__JACDAE01--2||g__JACRIN01--2||g__Kineothrix--1||g__Massilia--3||g__Microvirga--3||g__Myxococcus--1||g__Neorhizobium--2||g__Nitrospira_A--1||g__Oceanicaulis--1||g__Paenibacillus_C--1||g__Paraburkholderia--1||g__Pseudomonas_E--2||g__SYFR01--1||g__SZAS-83--1||g__Symbiopectobacterium--1||g__Thiobacillus--1||g__UBA2192--1||g__UBA7708--1||g__Variovorax--1:capture_order_counter=o__Burkholderiales--7||o__Caulobacterales--1||o__Competibacterales--1||o__Desulfuromonadales--1||o__Enterobacterales--1||o__Ferrovibrionales--2||o__Heliobacteriales--1||o__Ktedonobacterales--2||o__Lachnospirales--1||o__Myxococcales--1||o__Nitrospirales--1||o__Opitutales--1||o__Paenibacillales--1||o__Phycisphaerales--1||o__Polyangiales--1||o__Pseudomonadales--2||o__Rhizobiales--6||o__Sedimentisphaerales--2||o__Steroidobacterales--1||o__Syntrophales--1||o__UBA1135--2:capture_phylum_counter=p__Chloroflexota--2||p__Desulfobacterota--2||p__Firmicutes--1||p__Firmicutes_A--1||p__Firmicutes_B--1||p__Myxococcota--2||p__Nitrospirota--1||p__Planctomycetota--5||p__Proteobacteria--21||p__Verrucomicrobiota--1:capture_species_counter=s__Alsobacter metallidurans--1||s__Anaerohalosphaera lusitana--1||s__BM515 sp002869635--1||s__Burkholderia catarinensis--1||s__Contendobacter sp012031845--1||s__Ferrovibrio sp002482765--2||s__Heliomicrobium undosum--1||s__J108 sp014879845--1||s__JABWBB01 sp013360675--1||s__JACDAE01 sp013695595--2||s__JACRIN01 sp016220085--2||s__Kineothrix alysoides--1||s__Massilia aurea_A--2||s__Massilia timonae--1||s__Microvirga lupini_A--3||s__Myxococcus sp017301635--1||s__Neorhizobium sp902167985--2||s__Nitrospira_A sp003456605--1||s__Oceanicaulis alexandrii--1||s__Paenibacillus_C agaridevorans--1||s__Paraburkholderia sartisoli--1||s__Pseudomonas_E sp002753995--1||s__Pseudomonas_E sp900187605--1||s__SYFR01 sp005800325--1||s__SZAS-83 sp018241525--1||s__Symbiopectobacterium sp015762685--1||s__Thiobacillus sp001897675--1||s__UBA2192 sp002067855--1||s__UBA7708 sp002482415--1||s__Variovorax sp017161115--1:evalue_avg=4.514968592761984e-34:evalue_max=8.9e-33:evalue_min=1.21e-63:evalue_std=1.939932001536594e-33:evalue_sum=9.481434044800166e-33:gapopen_avg=0.23809523809523808:gapopen_max=1.0:gapopen_min=0.0:gapopen_std=0.4364357804719847:gapopen_sum=5.0:gtdb_class_counter=c__Binatia--4||c__Methylomirabilia--8||c__UBA1135--4:gtdb_domain_counter=d__Bacteria--16:gtdb_family_counter=f__Bin18--2||f__CSP1-6--8||f__GCA-002686595--3||f__JACQVA1--2||f__UBA2386--1:gtdb_genus_counter=g__20CM-2-70-11--3||g__40CM-68-15--1||g__AR12--1||g__AR37--1||g__DSHD01--1||g__DSRV01--1||g__JABFSC01--2||g__JACOST01--1||g__JACQVA1--1||g__JACRIN01--1||g__JADJNY01--2||g__VGXW01--1:gtdb_order_counter=o__Bin18--2||o__HRBIN30--2||o__Rokubacteriales--8||o__UBA1135--3||o__UBA2386--1:gtdb_phylum_counter=p__Desulfobacterota_B--4||p__Methylomirabilota--8||p__Planctomycetota--4:gtdb_species_counter=s__20CM-2-70-11 sp003220315--1||s__20CM-2-70-11 sp003220675--1||s__20CM-2-70-11 sp003221695--1||s__40CM-68-15 sp001917585--1||s__AR12 sp003220335--1||s__AR37 sp003220345--1||s__DSHD01 sp011058515--1||s__DSRV01 sp011331415--1||s__JABFSC01 sp013140885--2||s__JACOST01 sp016178705--1||s__JACQVA1 sp016210005--1||s__JACRIN01 sp016220085--1||s__JADJNY01 sp016714045--2||s__VGXW01 sp016873195--1:heptad_counter=MCP-36H--53:lbd_counter=:lca_tree=d__Bacteria:length_avg=122.33333333333333:length_max=155.0:length_min=91.0:length_std=25.11042280275928:length_sum=2569.0:mismatch_avg=29.952380952380953:mismatch_max=68.0:mismatch_min=3.0:mismatch_std=14.609846646957628:mismatch_sum=629.0:name=N1021307:qcovhsp_avg=99.45714285714286:qcovhsp_max=100.0:qcovhsp_min=95.0:qcovhsp_std=1.156966476857229:qcovhsp_sum=2088.6:qend_avg=122.66666666666667:qend_max=155.0:qend_min=91.0:qend_std=24.74536993728995:qend_sum=2576.0:qstart_avg=1.4761904761904763:qstart_max=6.0:qstart_min=1.0:qstart_std=1.2090925365350504:qstart_sum=31.0:ref_name_counter=GB_GCA_001788415.1_protein.faa_MGBV01000124.1_18@PF00015_full_PFAM.2.161--1||GB_GCA_002702655.1_protein.faa_PABB01000030.1_20@PF00015_full_PFAM.272.481--2||GB_GCA_003220345.1_protein.faa_QHSC01000141.1_5@PF00015_full_PFAM.304.491--1||GB_GCA_003220675.1_protein.faa_QHTD01000166.1_11@PF00015_full_PFAM.321.504--1||GB_GCA_011058515.1_protein.faa_DSHD01000003.1_140@PF00015_full_PFAM.320.507--1||GB_GCA_011058515.1_protein.faa_DSHD01000009.1_19@PF00015_full_PFAM.300.485--1||GB_GCA_011331415.1_protein.faa_DSRV01000058.1_18@PF00015_full_PFAM.296.477--6||GB_GCA_013140885.1_protein.faa_JABFSC010000673.1_2@PF00015_full_PFAM.360.540--1||GB_GCA_016210115.1_protein.faa_JACQUW010000020.1_118@PF00015_full_PFAM.315.511--3||GB_GCA_016220085.1_protein.faa_JACRIN010000099.1_8@PF00015_full_PFAM.315.497--2||RS_GCF_900116645.1_protein.faa_NZ_FPBO01000031.1_6@PF00015_full_PFAM.315.506--1||RS_GCF_901538265.1_protein.faa_NZ_LR593886.1_8547@PF00015_full_PFAM.508.693--1:scovhsp_avg=65.37619047619047:scovhsp_max=80.1:scovhsp_min=50.3:scovhsp_std=11.576178331466078:scovhsp_sum=1372.8999999999999:send_avg=135.42857142857142:send_max=167.0:send_min=99.0:send_std=25.130800680781004:send_sum=2844.0:sstart_avg=14.19047619047619:sstart_max=40.0:sstart_min=7.0:sstart_std=8.304330482459424:sstart_sum=298.0],((GB_GCA_016713535.1_protein.faa_JADJOY010000039.1_48@PF00015_full_PFAM.313.513:0.0197456[&&NHX:Type=GTDB:gtdb_class=c__JADJOY01:gtdb_domain=d__Bacteria:gtdb_family=f__JADJOY01:gtdb_genus=g__JADJOY01:gtdb_order=o__JADJOY01:gtdb_phylum=p__JADJOY01:gtdb_species=s__JADJOY01 sp016713535:heptad=MCP-36H:species=d__Bacteria_p__JADJOY01_c__JADJOY01_o__JADJOY01_f__JADJOY01_g__JADJOY01_s__JADJOY01 sp016713535],c6e72b0c-09b0-46d2-9c51-ee416eeb3555_2@MCPsignal.143.174:5e-09[&&NHX:Sample=rhiztom2:Type=capture:besthit=90.3:bitscore=47.8:capture_class=c__Gammaproteobacteria:capture_domain=d__Bacteria:capture_family=f__Burkholderiaceae:capture_genus=g__Comamonas:capture_order=o__Burkholderiales:capture_phylum=p__Proteobacteria:capture_species=s__Comamonas terrigena:evalue=1.49e-09:gapopen=1.0:heptad=MCP-36H:length=31.0:mismatch=2.0:qcovhsp=100.0:qend=31.0:qstart=1.0:ref_name=RS_GCF_002204795.1_protein.faa_NZ_NIXO01000018.1_81@PF00015_full_PFAM.72.110:scovhsp=78.9:send=37.0:sstart=8.0])0.821:0.142803[&&NHX:Sample_counter=rhiztom2--1:Type_counter=GTDB--1||capture--1:besthit_avg=90.3:besthit_max=90.3:besthit_min=90.3:besthit_std=0:besthit_sum=90.3:bitscore_avg=47.8:bitscore_max=47.8:bitscore_min=47.8:bitscore_std=0:bitscore_sum=47.8:capture_class_counter=c__Gammaproteobacteria--1:capture_domain_counter=d__Bacteria--1:capture_family_counter=f__Burkholderiaceae--1:capture_genus_counter=g__Comamonas--1:capture_order_counter=o__Burkholderiales--1:capture_phylum_counter=p__Proteobacteria--1:capture_species_counter=s__Comamonas terrigena--1:evalue_avg=1.49e-09:evalue_max=1.49e-09:evalue_min=1.49e-09:evalue_std=0:evalue_sum=1.49e-09:gapopen_avg=1.0:gapopen_max=1.0:gapopen_min=1.0:gapopen_std=0:gapopen_sum=1.0:gtdb_class_counter=c__JADJOY01--1:gtdb_domain_counter=d__Bacteria--1:gtdb_family_counter=f__JADJOY01--1:gtdb_genus_counter=g__JADJOY01--1:gtdb_order_counter=o__JADJOY01--1:gtdb_phylum_counter=p__JADJOY01--1:gtdb_species_counter=s__JADJOY01 sp016713535--1:heptad_counter=MCP-36H--2:lbd_counter=:lca_tree=s__JADJOY01 sp016713535:length_avg=31.0:length_max=31.0:length_min=31.0:length_std=0:length_sum=31.0:mismatch_avg=2.0:mismatch_max=2.0:mismatch_min=2.0:mismatch_std=0:mismatch_sum=2.0:name=N1021310:qcovhsp_avg=100.0:qcovhsp_max=100.0:qcovhsp_min=100.0:qcovhsp_std=0:qcovhsp_sum=100.0:qend_avg=31.0:qend_max=31.0:qend_min=31.0:qend_std=0:qend_sum=31.0:qstart_avg=1.0:qstart_max=1.0:qstart_min=1.0:qstart_std=0:qstart_sum=1.0:ref_name_counter=RS_GCF_002204795.1_protein.faa_NZ_NIXO01000018.1_81@PF00015_full_PFAM.72.110--1:scovhsp_avg=78.9:scovhsp_max=78.9:scovhsp_min=78.9:scovhsp_std=0:scovhsp_sum=78.9:send_avg=37.0:send_max=37.0:send_min=37.0:send_std=0:send_sum=37.0:sstart_avg=8.0:sstart_max=8.0:sstart_min=8.0:sstart_std=0:sstart_sum=8.0],((GB_GCA_016710095.1_protein.faa_JADJLL010000040.1_2@PF00015_full_PFAM.307.368:0.134249[&&NHX:Type=GTDB:gtdb_class=c__RBG-16-71-46:gtdb_domain=d__Bacteria:gtdb_family=f__RBG-16-71-46:gtdb_genus=g__CAIXRL01:gtdb_order=o__RBG-16-71-46:gtdb_phylum=p__Eisenbacteria:gtdb_species=s__CAIXRL01 sp016710095:heptad=MCP-36H:species=d__Bacteria_p__Eisenbacteria_c__RBG-16-71-46_o__RBG-16-71-46_f__RBG-16-71-46_g__CAIXRL01_s__CAIXRL01 sp016710095],c7bd5aee-514b-477d-88c9-b075f9e9b0f5_5@MCPsignal.65.184:9e-09[&&NHX:Sample=rhiztom2:Type=capture:capture_class=c__Alphaproteobacteria:capture_domain=d__Bacteria:capture_family=f__Caulobacteraceae:capture_genus=g__Caulobacter:capture_order=o__Caulobacterales:capture_phylum=p__Proteobacteria:capture_species=s__Caulobacter sp001556515:heptad=MCP-36H])1:0.120644[&&NHX:Sample_counter=rhiztom2--1:Type_counter=GTDB--1||capture--1:capture_class_counter=c__Alphaproteobacteria--1:capture_domain_counter=d__Bacteria--1:capture_family_counter=f__Caulobacteraceae--1:capture_genus_counter=g__Caulobacter--1:capture_order_counter=o__Caulobacterales--1:capture_phylum_counter=p__Proteobacteria--1:capture_species_counter=s__Caulobacter sp001556515--1:gtdb_class_counter=c__RBG-16-71-46--1:gtdb_domain_counter=d__Bacteria--1:gtdb_family_counter=f__RBG-16-71-46--1:gtdb_genus_counter=g__CAIXRL01--1:gtdb_order_counter=o__RBG-16-71-46--1:gtdb_phylum_counter=p__Eisenbacteria--1:gtdb_species_counter=s__CAIXRL01 sp016710095--1:heptad_counter=MCP-36H--2:lbd_counter=:lca_tree=s__CAIXRL01 sp016710095:name=N1021313:ref_name_counter=],6d1ae4e5-8297-497b-89f7-1fe1a8be675c_4@MCPsignal.119.268:0.0111939[&&NHX:Sample=rhiztom1:Type=capture:besthit=66.4:bitscore=168.0:capture_class=c__Phycisphaerae:capture_domain=d__Bacteria:capture_family=f__Anaerohalosphaeraceae:capture_genus=g__JAFGGE01:capture_order=o__Sedimentisphaerales:capture_phylum=p__Planctomycetota:capture_species=s__JAFGGE01 sp016930745:evalue=2.39e-53:gapopen=0.0:heptad=MCP-36H:length=149.0:mismatch=50.0:qcovhsp=100.0:qend=149.0:qstart=1.0:ref_name=GB_GCA_016210115.1_protein.faa_JACQUW010000020.1_118@PF00015_full_PFAM.315.511:scovhsp=76.0:send=164.0:sstart=16.0])0.994:0.135129[&&NHX:Sample_counter=rhiztom1--1||rhiztom2--1:Type_counter=GTDB--1||capture--2:besthit_avg=66.4:besthit_max=66.4:besthit_min=66.4:besthit_std=0:besthit_sum=66.4:bitscore_avg=168.0:bitscore_max=168.0:bitscore_min=168.0:bitscore_std=0:bitscore_sum=168.0:capture_class_counter=c__Alphaproteobacteria--1||c__Phycisphaerae--1:capture_domain_counter=d__Bacteria--2:capture_family_counter=f__Anaerohalosphaeraceae--1||f__Caulobacteraceae--1:capture_genus_counter=g__Caulobacter--1||g__JAFGGE01--1:capture_order_counter=o__Caulobacterales--1||o__Sedimentisphaerales--1:capture_phylum_counter=p__Planctomycetota--1||p__Proteobacteria--1:capture_species_counter=s__Caulobacter sp001556515--1||s__JAFGGE01 sp016930745--1:evalue_avg=2.39e-53:evalue_max=2.39e-53:evalue_min=2.39e-53:evalue_std=0:evalue_sum=2.39e-53:gapopen_avg=0.0:gapopen_max=0.0:gapopen_min=0.0:gapopen_std=0:gapopen_sum=0.0:gtdb_class_counter=c__RBG-16-71-46--1:gtdb_domain_counter=d__Bacteria--1:gtdb_family_counter=f__RBG-16-71-46--1:gtdb_genus_counter=g__CAIXRL01--1:gtdb_order_counter=o__RBG-16-71-46--1:gtdb_phylum_counter=p__Eisenbacteria--1:gtdb_species_counter=s__CAIXRL01 sp016710095--1:heptad_counter=MCP-36H--3:lbd_counter=:lca_tree=s__CAIXRL01 sp016710095:length_avg=149.0:length_max=149.0:length_min=149.0:length_std=0:length_sum=149.0:mismatch_avg=50.0:mismatch_max=50.0:mismatch_min=50.0:mismatch_std=0:mismatch_sum=50.0:name=N1021315:qcovhsp_avg=100.0:qcovhsp_max=100.0:qcovhsp_min=100.0:qcovhsp_std=0:qcovhsp_sum=100.0:qend_avg=149.0:qend_max=149.0:qend_min=149.0:qend_std=0:qend_sum=149.0:qstart_avg=1.0:qstart_max=1.0:qstart_min=1.0:qstart_std=0:qstart_sum=1.0:ref_name_counter=GB_GCA_016210115.1_protein.faa_JACQUW010000020.1_118@PF00015_full_PFAM.315.511--1:scovhsp_avg=76.0:scovhsp_max=76.0:scovhsp_min=76.0:scovhsp_std=0:scovhsp_sum=76.0:send_avg=164.0:send_max=164.0:send_min=164.0:send_std=0:send_sum=164.0:sstart_avg=16.0:sstart_max=16.0:sstart_min=16.0:sstart_std=0:sstart_sum=16.0])0.659:0.043084[&&NHX:Sample_counter=rhiztom1--1||rhiztom2--2:Type_counter=GTDB--2||capture--3:besthit_avg=78.35:besthit_max=90.3:besthit_min=66.4:besthit_std=16.89985207035848:besthit_sum=156.7:bitscore_avg=107.9:bitscore_max=168.0:bitscore_min=47.8:bitscore_std=84.99423509862301:bitscore_sum=215.8:capture_class_counter=c__Alphaproteobacteria--1||c__Gammaproteobacteria--1||c__Phycisphaerae--1:capture_domain_counter=d__Bacteria--3:capture_family_counter=f__Anaerohalosphaeraceae--1||f__Burkholderiaceae--1||f__Caulobacteraceae--1:capture_genus_counter=g__Caulobacter--1||g__Comamonas--1||g__JAFGGE01--1:capture_order_counter=o__Burkholderiales--1||o__Caulobacterales--1||o__Sedimentisphaerales--1:capture_phylum_counter=p__Planctomycetota--1||p__Proteobacteria--2:capture_species_counter=s__Caulobacter sp001556515--1||s__Comamonas terrigena--1||s__JAFGGE01 sp016930745--1:evalue_avg=7.45e-10:evalue_max=1.49e-09:evalue_min=2.39e-53:evalue_std=1.0535891039679558e-09:evalue_sum=1.49e-09:gapopen_avg=0.5:gapopen_max=1.0:gapopen_min=0.0:gapopen_std=0.7071067811865476:gapopen_sum=1.0:gtdb_class_counter=c__JADJOY01--1||c__RBG-16-71-46--1:gtdb_domain_counter=d__Bacteria--2:gtdb_family_counter=f__JADJOY01--1||f__RBG-16-71-46--1:gtdb_genus_counter=g__CAIXRL01--1||g__JADJOY01--1:gtdb_order_counter=o__JADJOY01--1||o__RBG-16-71-46--1:gtdb_phylum_counter=p__Eisenbacteria--1||p__JADJOY01--1:gtdb_species_counter=s__CAIXRL01 sp016710095--1||s__JADJOY01 sp016713535--1:heptad_counter=MCP-36H--5:lbd_counter=:lca_tree=d__Bacteria:length_avg=90.0:length_max=149.0:length_min=31.0:length_std=83.43860018001261:length_sum=180.0:mismatch_avg=26.0:mismatch_max=50.0:mismatch_min=2.0:mismatch_std=33.94112549695428:mismatch_sum=52.0:name=N1021316:qcovhsp_avg=100.0:qcovhsp_max=100.0:qcovhsp_min=100.0:qcovhsp_std=0.0:qcovhsp_sum=200.0:qend_avg=90.0:qend_max=149.0:qend_min=31.0:qend_std=83.43860018001261:qend_sum=180.0:qstart_avg=1.0:qstart_max=1.0:qstart_min=1.0:qstart_std=0.0:qstart_sum=2.0:ref_name_counter=GB_GCA_016210115.1_protein.faa_JACQUW010000020.1_118@PF00015_full_PFAM.315.511--1||RS_GCF_002204795.1_protein.faa_NZ_NIXO01000018.1_81@PF00015_full_PFAM.72.110--1:scovhsp_avg=77.45:scovhsp_max=78.9:scovhsp_min=76.0:scovhsp_std=2.0506096654409918:scovhsp_sum=154.9:send_avg=100.5:send_max=164.0:send_min=37.0:send_std=89.80256121069154:send_sum=201.0:sstart_avg=12.0:sstart_max=16.0:sstart_min=8.0:sstart_std=5.656854249492381:sstart_sum=24.0])0.876:0.0336677[&&NHX:Sample_counter=rhizpot1--12||rhizpot2--3||rhizpot3--11||rhiztom1--3||rhiztom2--3||rhiztom3--8:Type_counter=GTDB--18||capture--40:besthit_avg=76.4217391304348:besthit_max=96.7:besthit_min=56.1:besthit_std=8.947115153233325:besthit_sum=1757.7000000000003:bitscore_avg=150.29565217391306:bitscore_max=194.0:bitscore_min=47.8:bitscore_std=33.752999573921635:bitscore_sum=3456.8:capture_class_counter=c__Alphaproteobacteria--10||c__Bacilli--1||c__Clostridia--1||c__Desulfitobacteriia--1||c__Desulfuromonadia--1||c__Gammaproteobacteria--13||c__Ktedonobacteria--2||c__Myxococcia--1||c__Nitrospiria--1||c__Phycisphaerae--4||c__Polyangia--1||c__Syntrophia--1||c__UBA1135--2||c__Verrucomicrobiae--1:capture_domain_counter=d__Bacteria--40:capture_family_counter=f__Anaerohalosphaeraceae--3||f__BM515--1||f__Beijerinckiaceae--4||f__Burkholderiaceae--7||f__Caulobacteraceae--1||f__Competibacteraceae--1||f__Enterobacteriaceae--1||f__Ferrovibrionaceae--2||f__GCA-002686595--2||f__Heliobacteriaceae--1||f__Ktedonobacteraceae--2||f__Lachnospiraceae--1||f__Maricaulaceae--1||f__Myxococcaceae--1||f__Nitrospiraceae--1||f__Opitutaceae--1||f__Paenibacillaceae--1||f__Polyangiaceae--1||f__Pseudomonadaceae--2||f__Rhizobiaceae--2||f__Steroidobacteraceae--1||f__Thiobacillaceae--1||f__UBA1924--1||f__UBA4778--1:capture_genus_counter=g__Alsobacter--1||g__Anaerohalosphaera--1||g__BM515--1||g__Burkholderia--1||g__Caulobacter--1||g__Comamonas--1||g__Contendobacter--1||g__Ferrovibrio--2||g__Heliomicrobium--1||g__J108--1||g__JABWBB01--1||g__JACDAE01--2||g__JACRIN01--2||g__JAFGGE01--1||g__Kineothrix--1||g__Massilia--3||g__Microvirga--3||g__Myxococcus--1||g__Neorhizobium--2||g__Nitrospira_A--1||g__Oceanicaulis--1||g__Paenibacillus_C--1||g__Paraburkholderia--1||g__Pseudomonas_E--2||g__SYFR01--1||g__SZAS-83--1||g__Symbiopectobacterium--1||g__Thiobacillus--1||g__UBA2192--1||g__UBA7708--1||g__Variovorax--1:capture_order_counter=o__Burkholderiales--8||o__Caulobacterales--2||o__Competibacterales--1||o__Desulfuromonadales--1||o__Enterobacterales--1||o__Ferrovibrionales--2||o__Heliobacteriales--1||o__Ktedonobacterales--2||o__Lachnospirales--1||o__Myxococcales--1||o__Nitrospirales--1||o__Opitutales--1||o__Paenibacillales--1||o__Phycisphaerales--1||o__Polyangiales--1||o__Pseudomonadales--2||o__Rhizobiales--6||o__Sedimentisphaerales--3||o__Steroidobacterales--1||o__Syntrophales--1||o__UBA1135--2:capture_phylum_counter=p__Chloroflexota--2||p__Desulfobacterota--2||p__Firmicutes--1||p__Firmicutes_A--1||p__Firmicutes_B--1||p__Myxococcota--2||p__Nitrospirota--1||p__Planctomycetota--6||p__Proteobacteria--23||p__Verrucomicrobiota--1:capture_species_counter=s__Alsobacter metallidurans--1||s__Anaerohalosphaera lusitana--1||s__BM515 sp002869635--1||s__Burkholderia catarinensis--1||s__Caulobacter sp001556515--1||s__Comamonas terrigena--1||s__Contendobacter sp012031845--1||s__Ferrovibrio sp002482765--2||s__Heliomicrobium undosum--1||s__J108 sp014879845--1||s__JABWBB01 sp013360675--1||s__JACDAE01 sp013695595--2||s__JACRIN01 sp016220085--2||s__JAFGGE01 sp016930745--1||s__Kineothrix alysoides--1||s__Massilia aurea_A--2||s__Massilia timonae--1||s__Microvirga lupini_A--3||s__Myxococcus sp017301635--1||s__Neorhizobium sp902167985--2||s__Nitrospira_A sp003456605--1||s__Oceanicaulis alexandrii--1||s__Paenibacillus_C agaridevorans--1||s__Paraburkholderia sartisoli--1||s__Pseudomonas_E sp002753995--1||s__Pseudomonas_E sp900187605--1||s__SYFR01 sp005800325--1||s__SZAS-83 sp018241525--1||s__Symbiopectobacterium sp015762685--1||s__Thiobacillus sp001897675--1||s__UBA2192 sp002067855--1||s__UBA7708 sp002482415--1||s__Variovorax sp017161115--1:evalue_avg=6.478260869565218e-11:evalue_max=1.49e-09:evalue_min=1.21e-63:evalue_std=3.1068647694504144e-10:evalue_sum=1.49e-09:gapopen_avg=0.2608695652173913:gapopen_max=1.0:gapopen_min=0.0:gapopen_std=0.4489777585448795:gapopen_sum=6.0:gtdb_class_counter=c__Binatia--4||c__JADJOY01--1||c__Methylomirabilia--8||c__RBG-16-71-46--1||c__UBA1135--4:gtdb_domain_counter=d__Bacteria--18:gtdb_family_counter=f__Bin18--2||f__CSP1-6--8||f__GCA-002686595--3||f__JACQVA1--2||f__JADJOY01--1||f__RBG-16-71-46--1||f__UBA2386--1:gtdb_genus_counter=g__20CM-2-70-11--3||g__40CM-68-15--1||g__AR12--1||g__AR37--1||g__CAIXRL01--1||g__DSHD01--1||g__DSRV01--1||g__JABFSC01--2||g__JACOST01--1||g__JACQVA1--1||g__JACRIN01--1||g__JADJNY01--2||g__JADJOY01--1||g__VGXW01--1:gtdb_order_counter=o__Bin18--2||o__HRBIN30--2||o__JADJOY01--1||o__RBG-16-71-46--1||o__Rokubacteriales--8||o__UBA1135--3||o__UBA2386--1:gtdb_phylum_counter=p__Desulfobacterota_B--4||p__Eisenbacteria--1||p__JADJOY01--1||p__Methylomirabilota--8||p__Planctomycetota--4:gtdb_species_counter=s__20CM-2-70-11 sp003220315--1||s__20CM-2-70-11 sp003220675--1||s__20CM-2-70-11 sp003221695--1||s__40CM-68-15 sp001917585--1||s__AR12 sp003220335--1||s__AR37 sp003220345--1||s__CAIXRL01 sp016710095--1||s__DSHD01 sp011058515--1||s__DSRV01 sp011331415--1||s__JABFSC01 sp013140885--2||s__JACOST01 sp016178705--1||s__JACQVA1 sp016210005--1||s__JACRIN01 sp016220085--1||s__JADJNY01 sp016714045--2||s__JADJOY01 sp016713535--1||s__VGXW01 sp016873195--1:heptad_counter=MCP-36H--58:lbd_counter=:lca_tree=d__Bacteria:length_avg=119.52173913043478:length_max=155.0:length_min=31.0:length_std=31.24808294515098:length_sum=2749.0:mismatch_avg=29.608695652173914:mismatch_max=68.0:mismatch_min=2.0:mismatch_std=15.738600868954425:mismatch_sum=681.0:name=N1021317:qcovhsp_avg=99.50434782608696:qcovhsp_max=100.0:qcovhsp_min=95.0:qcovhsp_std=1.114156126185997:qcovhsp_sum=2288.6:qend_avg=119.82608695652173:qend_max=155.0:qend_min=31.0:qend_std=31.0112181665589:qend_sum=2756.0:qstart_avg=1.434782608695652:qstart_max=6.0:qstart_min=1.0:qstart_std=1.160959123723364:qstart_sum=33.0:ref_name_counter=GB_GCA_001788415.1_protein.faa_MGBV01000124.1_18@PF00015_full_PFAM.2.161--1||GB_GCA_002702655.1_protein.faa_PABB01000030.1_20@PF00015_full_PFAM.272.481--2||GB_GCA_003220345.1_protein.faa_QHSC01000141.1_5@PF00015_full_PFAM.304.491--1||GB_GCA_003220675.1_protein.faa_QHTD01000166.1_11@PF00015_full_PFAM.321.504--1||GB_GCA_011058515.1_protein.faa_DSHD01000003.1_140@PF00015_full_PFAM.320.507--1||GB_GCA_011058515.1_protein.faa_DSHD01000009.1_19@PF00015_full_PFAM.300.485--1||GB_GCA_011331415.1_protein.faa_DSRV01000058.1_18@PF00015_full_PFAM.296.477--6||GB_GCA_013140885.1_protein.faa_JABFSC010000673.1_2@PF00015_full_PFAM.360.540--1||GB_GCA_016210115.1_protein.faa_JACQUW010000020.1_118@PF00015_full_PFAM.315.511--4||GB_GCA_016220085.1_protein.faa_JACRIN010000099.1_8@PF00015_full_PFAM.315.497--2||RS_GCF_002204795.1_protein.faa_NZ_NIXO01000018.1_81@PF00015_full_PFAM.72.110--1||RS_GCF_900116645.1_protein.faa_NZ_FPBO01000031.1_6@PF00015_full_PFAM.315.506--1||RS_GCF_901538265.1_protein.faa_NZ_LR593886.1_8547@PF00015_full_PFAM.508.693--1:scovhsp_avg=66.42608695652174:scovhsp_max=80.1:scovhsp_min=50.3:scovhsp_std=11.580870488215563:scovhsp_sum=1527.8:send_avg=132.3913043478261:send_max=167.0:send_min=37.0:send_std=32.27965744218764:send_sum=3045.0:sstart_avg=14.0:sstart_max=40.0:sstart_min=7.0:sstart_std=8.034018580103892:sstart_sum=322.0],((GB_GCA_016215625.1_protein.faa_JACRIW010000117.1_12@PF00015_full_PFAM.311.493:0.0298985[&&NHX:Type=GTDB:gtdb_class=c__RBG-16-71-46:gtdb_domain=d__Bacteria:gtdb_family=f__RBG-16-71-46:gtdb_genus=g__CAIXRL01:gtdb_order=o__RBG-16-71-46:gtdb_phylum=p__Eisenbacteria:gtdb_species=s__CAIXRL01 sp016215625:heptad=MCP-36H:species=d__Bacteria_p__Eisenbacteria_c__RBG-16-71-46_o__RBG-16-71-46_f__RBG-16-71-46_g__CAIXRL01_s__CAIXRL01 sp016215625],baec991f-6ab3-4116-9fbc-3d174453725f_4@MCPsignal.66.120:0.0563468[&&NHX:Sample=rhiztom3:Type=capture:capture_class=c__Gammaproteobacteria:capture_domain=d__Bacteria:capture_family=f__Rhodanobacteraceae:capture_genus=g__Dyella_A:capture_order=o__Xanthomonadales:capture_phylum=p__Proteobacteria:capture_species=s__Dyella_A ginsengisoli:heptad=MCP-36H])0.887:0.16591[&&NHX:Sample_counter=rhiztom3--1:Type_counter=GTDB--1||capture--1:capture_class_counter=c__Gammaproteobacteria--1:capture_domain_counter=d__Bacteria--1:capture_family_counter=f__Rhodanobacteraceae--1:capture_genus_counter=g__Dyella_A--1:capture_order_counter=o__Xanthomonadales--1:capture_phylum_counter=p__Proteobacteria--1:capture_species_counter=s__Dyella_A ginsengisoli--1:gtdb_class_counter=c__RBG-16-71-46--1:gtdb_domain_counter=d__Bacteria--1:gtdb_family_counter=f__RBG-16-71-46--1:gtdb_genus_counter=g__CAIXRL01--1:gtdb_order_counter=o__RBG-16-71-46--1:gtdb_phylum_counter=p__Eisenbacteria--1:gtdb_species_counter=s__CAIXRL01 sp016215625--1:heptad_counter=MCP-36H--2:lbd_counter=:lca_tree=s__CAIXRL01 sp016215625:name=N1021320:ref_name_counter=],((RS_GCF_007748035.1_protein.faa_NZ_CP036278.1_4934@PF00015_full_PFAM.424.633:0.122121[&&NHX:Type=GTDB:gtdb_class=c__Planctomycetia:gtdb_domain=d__Bacteria:gtdb_family=f__Lacipirellulaceae:gtdb_genus=g__Aeoliella:gtdb_order=o__Pirellulales:gtdb_phylum=p__Planctomycetota:gtdb_species=s__Aeoliella mucimassa:heptad=MCP-36H:species=d__Bacteria_p__Planctomycetota_c__Planctomycetia_o__Pirellulales_f__Lacipirellulaceae_g__Aeoliella_s__Aeoliella mucimassa],6906804d-2f3e-5d30-96e5-0aa465cf1ccc_5@MCPsignal.113.153:0.031518[&&NHX:Sample=rhiztom3:Type=capture:capture_class=c__Actinomycetia:capture_domain=d__Bacteria:capture_family=f__Geodermatophilaceae:capture_genus=g__Geodermatophilus:capture_order=o__Mycobacteriales:capture_phylum=p__Actinobacteriota:capture_species=s__Geodermatophilus telluris:heptad=MCP-36H])0.925:0.142965[&&NHX:Sample_counter=rhiztom3--1:Type_counter=GTDB--1||capture--1:capture_class_counter=c__Actinomycetia--1:capture_domain_counter=d__Bacteria--1:capture_family_counter=f__Geodermatophilaceae--1:capture_genus_counter=g__Geodermatophilus--1:capture_order_counter=o__Mycobacteriales--1:capture_phylum_counter=p__Actinobacteriota--1:capture_species_counter=s__Geodermatophilus telluris--1:gtdb_class_counter=c__Planctomycetia--1:gtdb_domain_counter=d__Bacteria--1:gtdb_family_counter=f__Lacipirellulaceae--1:gtdb_genus_counter=g__Aeoliella--1:gtdb_order_counter=o__Pirellulales--1:gtdb_phylum_counter=p__Planctomycetota--1:gtdb_species_counter=s__Aeoliella mucimassa--1:heptad_counter=MCP-36H--2:lbd_counter=:lca_tree=s__Aeoliella mucimassa:name=N1021323:ref_name_counter=],(GB_GCA_016879935.1_protein.faa_JAACJQ010000083.1_16@PF00015_full_PFAM.316.508:0.130068[&&NHX:Type=GTDB:gtdb_class=c__Myxococcia:gtdb_domain=d__Bacteria:gtdb_family=f__Myxococcaceae:gtdb_genus=g__JAEUJQ01:gtdb_order=o__Myxococcales:gtdb_phylum=p__Myxococcota:gtdb_species=s__JAEUJQ01 sp016879935:heptad=MCP-36H:species=d__Bacteria_p__Myxococcota_c__Myxococcia_o__Myxococcales_f__Myxococcaceae_g__JAEUJQ01_s__JAEUJQ01 sp016879935],GB_GCA_903911905.1_protein.faa_CAIWFK010000452.1_6@PF00015_full_PFAM.312.505:0.194635[&&NHX:Type=GTDB:gtdb_class=c__Myxococcia:gtdb_domain=d__Bacteria:gtdb_family=f__Myxococcaceae:gtdb_genus=g__FEN-1143:gtdb_order=o__Myxococcales:gtdb_phylum=p__Myxococcota:gtdb_species=s__FEN-1143 sp903911905:heptad=MCP-36H:species=d__Bacteria_p__Myxococcota_c__Myxococcia_o__Myxococcales_f__Myxococcaceae_g__FEN-1143_s__FEN-1143 sp903911905])0.99:0.14244[&&NHX:Sample_counter=:Type_counter=GTDB--2:capture_class_counter=:capture_domain_counter=:capture_family_counter=:capture_genus_counter=:capture_order_counter=:capture_phylum_counter=:capture_species_counter=:evoltype=D:gtdb_class_counter=c__Myxococcia--2:gtdb_domain_counter=d__Bacteria--2:gtdb_family_counter=f__Myxococcaceae--2:gtdb_genus_counter=g__FEN-1143--1||g__JAEUJQ01--1:gtdb_order_counter=o__Myxococcales--2:gtdb_phylum_counter=p__Myxococcota--2:gtdb_species_counter=s__FEN-1143 sp903911905--1||s__JAEUJQ01 sp016879935--1:heptad_counter=MCP-36H--2:lbd_counter=:lca=d__Bacteria:lca_tree=f__Myxococcaceae:name=N1021326:ref_name_counter=])0.702:0.0601324[&&NHX:Sample_counter=rhiztom3--1:Type_counter=GTDB--3||capture--1:capture_class_counter=c__Actinomycetia--1:capture_domain_counter=d__Bacteria--1:capture_family_counter=f__Geodermatophilaceae--1:capture_genus_counter=g__Geodermatophilus--1:capture_order_counter=o__Mycobacteriales--1:capture_phylum_counter=p__Actinobacteriota--1:capture_species_counter=s__Geodermatophilus telluris--1:gtdb_class_counter=c__Myxococcia--2||c__Planctomycetia--1:gtdb_domain_counter=d__Bacteria--3:gtdb_family_counter=f__Lacipirellulaceae--1||f__Myxococcaceae--2:gtdb_genus_counter=g__Aeoliella--1||g__FEN-1143--1||g__JAEUJQ01--1:gtdb_order_counter=o__Myxococcales--2||o__Pirellulales--1:gtdb_phylum_counter=p__Myxococcota--2||p__Planctomycetota--1:gtdb_species_counter=s__Aeoliella mucimassa--1||s__FEN-1143 sp903911905--1||s__JAEUJQ01 sp016879935--1:heptad_counter=MCP-36H--4:lbd_counter=:lca_tree=d__Bacteria:name=N1021327:ref_name_counter=])0.21:0.0430411[&&NHX:Sample_counter=rhiztom3--2:Type_counter=GTDB--4||capture--2:capture_class_counter=c__Actinomycetia--1||c__Gammaproteobacteria--1:capture_domain_counter=d__Bacteria--2:capture_family_counter=f__Geodermatophilaceae--1||f__Rhodanobacteraceae--1:capture_genus_counter=g__Dyella_A--1||g__Geodermatophilus--1:capture_order_counter=o__Mycobacteriales--1||o__Xanthomonadales--1:capture_phylum_counter=p__Actinobacteriota--1||p__Proteobacteria--1:capture_species_counter=s__Dyella_A ginsengisoli--1||s__Geodermatophilus telluris--1:gtdb_class_counter=c__Myxococcia--2||c__Planctomycetia--1||c__RBG-16-71-46--1:gtdb_domain_counter=d__Bacteria--4:gtdb_family_counter=f__Lacipirellulaceae--1||f__Myxococcaceae--2||f__RBG-16-71-46--1:gtdb_genus_counter=g__Aeoliella--1||g__CAIXRL01--1||g__FEN-1143--1||g__JAEUJQ01--1:gtdb_order_counter=o__Myxococcales--2||o__Pirellulales--1||o__RBG-16-71-46--1:gtdb_phylum_counter=p__Eisenbacteria--1||p__Myxococcota--2||p__Planctomycetota--1:gtdb_species_counter=s__Aeoliella mucimassa--1||s__CAIXRL01 sp016215625--1||s__FEN-1143 sp903911905--1||s__JAEUJQ01 sp016879935--1:heptad_counter=MCP-36H--6:lbd_counter=:lca_tree=d__Bacteria:name=N1021328:ref_name_counter=])0.778:0.0131921[&&NHX:Sample_counter=rhizpot1--12||rhizpot2--3||rhizpot3--11||rhiztom1--3||rhiztom2--3||rhiztom3--10:Type_counter=GTDB--22||capture--42:besthit_avg=76.4217391304348:besthit_max=96.7:besthit_min=56.1:besthit_std=8.947115153233325:besthit_sum=1757.7000000000003:bitscore_avg=150.29565217391306:bitscore_max=194.0:bitscore_min=47.8:bitscore_std=33.752999573921635:bitscore_sum=3456.8:capture_class_counter=c__Actinomycetia--1||c__Alphaproteobacteria--10||c__Bacilli--1||c__Clostridia--1||c__Desulfitobacteriia--1||c__Desulfuromonadia--1||c__Gammaproteobacteria--14||c__Ktedonobacteria--2||c__Myxococcia--1||c__Nitrospiria--1||c__Phycisphaerae--4||c__Polyangia--1||c__Syntrophia--1||c__UBA1135--2||c__Verrucomicrobiae--1:capture_domain_counter=d__Bacteria--42:capture_family_counter=f__Anaerohalosphaeraceae--3||f__BM515--1||f__Beijerinckiaceae--4||f__Burkholderiaceae--7||f__Caulobacteraceae--1||f__Competibacteraceae--1||f__Enterobacteriaceae--1||f__Ferrovibrionaceae--2||f__GCA-002686595--2||f__Geodermatophilaceae--1||f__Heliobacteriaceae--1||f__Ktedonobacteraceae--2||f__Lachnospiraceae--1||f__Maricaulaceae--1||f__Myxococcaceae--1||f__Nitrospiraceae--1||f__Opitutaceae--1||f__Paenibacillaceae--1||f__Polyangiaceae--1||f__Pseudomonadaceae--2||f__Rhizobiaceae--2||f__Rhodanobacteraceae--1||f__Steroidobacteraceae--1||f__Thiobacillaceae--1||f__UBA1924--1||f__UBA4778--1:capture_genus_counter=g__Alsobacter--1||g__Anaerohalosphaera--1||g__BM515--1||g__Burkholderia--1||g__Caulobacter--1||g__Comamonas--1||g__Contendobacter--1||g__Dyella_A--1||g__Ferrovibrio--2||g__Geodermatophilus--1||g__Heliomicrobium--1||g__J108--1||g__JABWBB01--1||g__JACDAE01--2||g__JACRIN01--2||g__JAFGGE01--1||g__Kineothrix--1||g__Massilia--3||g__Microvirga--3||g__Myxococcus--1||g__Neorhizobium--2||g__Nitrospira_A--1||g__Oceanicaulis--1||g__Paenibacillus_C--1||g__Paraburkholderia--1||g__Pseudomonas_E--2||g__SYFR01--1||g__SZAS-83--1||g__Symbiopectobacterium--1||g__Thiobacillus--1||g__UBA2192--1||g__UBA7708--1||g__Variovorax--1:capture_order_counter=o__Burkholderiales--8||o__Caulobacterales--2||o__Competibacterales--1||o__Desulfuromonadales--1||o__Enterobacterales--1||o__Ferrovibrionales--2||o__Heliobacteriales--1||o__Ktedonobacterales--2||o__Lachnospirales--1||o__Mycobacteriales--1||o__Myxococcales--1||o__Nitrospirales--1||o__Opitutales--1||o__Paenibacillales--1||o__Phycisphaerales--1||o__Polyangiales--1||o__Pseudomonadales--2||o__Rhizobiales--6||o__Sedimentisphaerales--3||o__Steroidobacterales--1||o__Syntrophales--1||o__UBA1135--2||o__Xanthomonadales--1:capture_phylum_counter=p__Actinobacteriota--1||p__Chloroflexota--2||p__Desulfobacterota--2||p__Firmicutes--1||p__Firmicutes_A--1||p__Firmicutes_B--1||p__Myxococcota--2||p__Nitrospirota--1||p__Planctomycetota--6||p__Proteobacteria--24||p__Verrucomicrobiota--1:capture_species_counter=s__Alsobacter metallidurans--1||s__Anaerohalosphaera lusitana--1||s__BM515 sp002869635--1||s__Burkholderia catarinensis--1||s__Caulobacter sp001556515--1||s__Comamonas terrigena--1||s__Contendobacter sp012031845--1||s__Dyella_A ginsengisoli--1||s__Ferrovibrio sp002482765--2||s__Geodermatophilus telluris--1||s__Heliomicrobium undosum--1||s__J108 sp014879845--1||s__JABWBB01 sp013360675--1||s__JACDAE01 sp013695595--2||s__JACRIN01 sp016220085--2||s__JAFGGE01 sp016930745--1||s__Kineothrix alysoides--1||s__Massilia aurea_A--2||s__Massilia timonae--1||s__Microvirga lupini_A--3||s__Myxococcus sp017301635--1||s__Neorhizobium sp902167985--2||s__Nitrospira_A sp003456605--1||s__Oceanicaulis alexandrii--1||s__Paenibacillus_C agaridevorans--1||s__Paraburkholderia sartisoli--1||s__Pseudomonas_E sp002753995--1||s__Pseudomonas_E sp900187605--1||s__SYFR01 sp005800325--1||s__SZAS-83 sp018241525--1||s__Symbiopectobacterium sp015762685--1||s__Thiobacillus sp001897675--1||s__UBA2192 sp002067855--1||s__UBA7708 sp002482415--1||s__Variovorax sp017161115--1:evalue_avg=6.478260869565218e-11:evalue_max=1.49e-09:evalue_min=1.21e-63:evalue_std=3.1068647694504144e-10:evalue_sum=1.49e-09:gapopen_avg=0.2608695652173913:gapopen_max=1.0:gapopen_min=0.0:gapopen_std=0.4489777585448795:gapopen_sum=6.0:gtdb_class_counter=c__Binatia--4||c__JADJOY01--1||c__Methylomirabilia--8||c__Myxococcia--2||c__Planctomycetia--1||c__RBG-16-71-46--2||c__UBA1135--4:gtdb_domain_counter=d__Bacteria--22:gtdb_family_counter=f__Bin18--2||f__CSP1-6--8||f__GCA-002686595--3||f__JACQVA1--2||f__JADJOY01--1||f__Lacipirellulaceae--1||f__Myxococcaceae--2||f__RBG-16-71-46--2||f__UBA2386--1:gtdb_genus_counter=g__20CM-2-70-11--3||g__40CM-68-15--1||g__AR12--1||g__AR37--1||g__Aeoliella--1||g__CAIXRL01--2||g__DSHD01--1||g__DSRV01--1||g__FEN-1143--1||g__JABFSC01--2||g__JACOST01--1||g__JACQVA1--1||g__JACRIN01--1||g__JADJNY01--2||g__JADJOY01--1||g__JAEUJQ01--1||g__VGXW01--1:gtdb_order_counter=o__Bin18--2||o__HRBIN30--2||o__JADJOY01--1||o__Myxococcales--2||o__Pirellulales--1||o__RBG-16-71-46--2||o__Rokubacteriales--8||o__UBA1135--3||o__UBA2386--1:gtdb_phylum_counter=p__Desulfobacterota_B--4||p__Eisenbacteria--2||p__JADJOY01--1||p__Methylomirabilota--8||p__Myxococcota--2||p__Planctomycetota--5:gtdb_species_counter=s__20CM-2-70-11 sp003220315--1||s__20CM-2-70-11 sp003220675--1||s__20CM-2-70-11 sp003221695--1||s__40CM-68-15 sp001917585--1||s__AR12 sp003220335--1||s__AR37 sp003220345--1||s__Aeoliella mucimassa--1||s__CAIXRL01 sp016215625--1||s__CAIXRL01 sp016710095--1||s__DSHD01 sp011058515--1||s__DSRV01 sp011331415--1||s__FEN-1143 sp903911905--1||s__JABFSC01 sp013140885--2||s__JACOST01 sp016178705--1||s__JACQVA1 sp016210005--1||s__JACRIN01 sp016220085--1||s__JADJNY01 sp016714045--2||s__JADJOY01 sp016713535--1||s__JAEUJQ01 sp016879935--1||s__VGXW01 sp016873195--1:heptad_counter=MCP-36H--64:lbd_counter=:lca_tree=d__Bacteria:length_avg=119.52173913043478:length_max=155.0:length_min=31.0:length_std=31.24808294515098:length_sum=2749.0:mismatch_avg=29.608695652173914:mismatch_max=68.0:mismatch_min=2.0:mismatch_std=15.738600868954425:mismatch_sum=681.0:name=N1021329:qcovhsp_avg=99.50434782608696:qcovhsp_max=100.0:qcovhsp_min=95.0:qcovhsp_std=1.114156126185997:qcovhsp_sum=2288.6:qend_avg=119.82608695652173:qend_max=155.0:qend_min=31.0:qend_std=31.0112181665589:qend_sum=2756.0:qstart_avg=1.434782608695652:qstart_max=6.0:qstart_min=1.0:qstart_std=1.160959123723364:qstart_sum=33.0:ref_name_counter=GB_GCA_001788415.1_protein.faa_MGBV01000124.1_18@PF00015_full_PFAM.2.161--1||GB_GCA_002702655.1_protein.faa_PABB01000030.1_20@PF00015_full_PFAM.272.481--2||GB_GCA_003220345.1_protein.faa_QHSC01000141.1_5@PF00015_full_PFAM.304.491--1||GB_GCA_003220675.1_protein.faa_QHTD01000166.1_11@PF00015_full_PFAM.321.504--1||GB_GCA_011058515.1_protein.faa_DSHD01000003.1_140@PF00015_full_PFAM.320.507--1||GB_GCA_011058515.1_protein.faa_DSHD01000009.1_19@PF00015_full_PFAM.300.485--1||GB_GCA_011331415.1_protein.faa_DSRV01000058.1_18@PF00015_full_PFAM.296.477--6||GB_GCA_013140885.1_protein.faa_JABFSC010000673.1_2@PF00015_full_PFAM.360.540--1||GB_GCA_016210115.1_protein.faa_JACQUW010000020.1_118@PF00015_full_PFAM.315.511--4||GB_GCA_016220085.1_protein.faa_JACRIN010000099.1_8@PF00015_full_PFAM.315.497--2||RS_GCF_002204795.1_protein.faa_NZ_NIXO01000018.1_81@PF00015_full_PFAM.72.110--1||RS_GCF_900116645.1_protein.faa_NZ_FPBO01000031.1_6@PF00015_full_PFAM.315.506--1||RS_GCF_901538265.1_protein.faa_NZ_LR593886.1_8547@PF00015_full_PFAM.508.693--1:scovhsp_avg=66.42608695652174:scovhsp_max=80.1:scovhsp_min=50.3:scovhsp_std=11.580870488215563:scovhsp_sum=1527.8:send_avg=132.3913043478261:send_max=167.0:send_min=37.0:send_std=32.27965744218764:send_sum=3045.0:sstart_avg=14.0:sstart_max=40.0:sstart_min=7.0:sstart_std=8.034018580103892:sstart_sum=322.0],(((288856c6-2695-4e8f-953e-05e1520254d9_5@MCPsignal.71.166:0.299769[&&NHX:Sample=rhizpot1:Type=capture:capture_class=c__Syntrophia:capture_domain=d__Bacteria:capture_family=f__UBA4778:capture_genus=g__UBA2207:capture_order=o__Syntrophales:capture_phylum=p__Desulfobacterota:capture_species=s__UBA2207 sp002418885:heptad=MCP-36H],((f2d3ec2d-8f29-493c-95be-565f03e3d659_6@MCPsignal.182.286:0.00764229[&&NHX:Sample=rhiztom2:Type=capture:besthit=76.0:bitscore=136.0:capture_class=c__Gammaproteobacteria:capture_domain=d__Bacteria:capture_family=f__Burkholderiaceae:capture_genus=g__Paraburkholderia:capture_order=o__Burkholderiales:capture_phylum=p__Proteobacteria:capture_species=s__Paraburkholderia phymatum:evalue=1.52e-41:gapopen=0.0:heptad=MCP-36H:length=104.0:mismatch=25.0:qcovhsp=100.0:qend=104.0:qstart=1.0:ref_name=GB_GCA_016713435.1_protein.faa_JADJPD010000006.1_101@PF00015_full_PFAM.315.510:scovhsp=53.3:send=165.0:sstart=62.0],77743d33-ad6f-4f31-a86c-81ddb60105d9_3@MCPsignal.34.190:5e-09[&&NHX:Sample=rhiztom2:Type=capture:besthit=73.1:bitscore=196.0:capture_class=c__Desulfuromonadia:capture_domain=d__Bacteria:capture_family=f__BM103:capture_genus=g__VAUL01:capture_order=o__Desulfuromonadales:capture_phylum=p__Desulfobacterota:capture_species=s__VAUL01 sp005774545:evalue=4.91e-64:gapopen=0.0:heptad=MCP-36H:length=156.0:mismatch=42.0:qcovhsp=100.0:qend=156.0:qstart=1.0:ref_name=GB_GCA_016215625.1_protein.faa_JACRIW010000111.1_27@PF00015_full_PFAM.309.503:scovhsp=80.4:send=167.0:sstart=12.0])0.995:0.0932032[&&NHX:Sample_counter=rhiztom2--2:Type_counter=capture--2:besthit_avg=74.55:besthit_max=76.0:besthit_min=73.1:besthit_std=2.0506096654409918:besthit_sum=149.1:bitscore_avg=166.0:bitscore_max=196.0:bitscore_min=136.0:bitscore_std=42.42640687119285:bitscore_sum=332.0:capture_class_counter=c__Desulfuromonadia--1||c__Gammaproteobacteria--1:capture_domain_counter=d__Bacteria--2:capture_family_counter=f__BM103--1||f__Burkholderiaceae--1:capture_genus_counter=g__Paraburkholderia--1||g__VAUL01--1:capture_order_counter=o__Burkholderiales--1||o__Desulfuromonadales--1:capture_phylum_counter=p__Desulfobacterota--1||p__Proteobacteria--1:capture_species_counter=s__Paraburkholderia phymatum--1||s__VAUL01 sp005774545--1:evalue_avg=7.6e-42:evalue_max=1.52e-41:evalue_min=4.91e-64:evalue_std=1.0748023074035524e-41:evalue_sum=1.52e-41:gapopen_avg=0.0:gapopen_max=0.0:gapopen_min=0.0:gapopen_std=0.0:gapopen_sum=0.0:gtdb_class_counter=:gtdb_domain_counter=:gtdb_family_counter=:gtdb_genus_counter=:gtdb_order_counter=:gtdb_phylum_counter=:gtdb_species_counter=:heptad_counter=MCP-36H--2:lbd_counter=:length_avg=130.0:length_max=156.0:length_min=104.0:length_std=36.76955262170047:length_sum=260.0:mismatch_avg=33.5:mismatch_max=42.0:mismatch_min=25.0:mismatch_std=12.020815280171307:mismatch_sum=67.0:name=N1021333:qcovhsp_avg=100.0:qcovhsp_max=100.0:qcovhsp_min=100.0:qcovhsp_std=0.0:qcovhsp_sum=200.0:qend_avg=130.0:qend_max=156.0:qend_min=104.0:qend_std=36.76955262170047:qend_sum=260.0:qstart_avg=1.0:qstart_max=1.0:qstart_min=1.0:qstart_std=0.0:qstart_sum=2.0:ref_name_counter=GB_GCA_016215625.1_protein.faa_JACRIW010000111.1_27@PF00015_full_PFAM.309.503--1||GB_GCA_016713435.1_protein.faa_JADJPD010000006.1_101@PF00015_full_PFAM.315.510--1:scovhsp_avg=66.85:scovhsp_max=80.4:scovhsp_min=53.3:scovhsp_std=19.162593770155446:scovhsp_sum=133.7:send_avg=166.0:send_max=167.0:send_min=165.0:send_std=1.4142135623730951:send_sum=332.0:sstart_avg=37.0:sstart_max=62.0:sstart_min=12.0:sstart_std=35.35533905932738:sstart_sum=74.0],7df65ab9-0214-415a-8870-9a74c66b2f1f_1@MCPsignal.136.229:0.0631877[&&NHX:Sample=rhizpot1:Type=capture:besthit=86.0:bitscore=142.0:capture_class=c__Leptospirae:capture_domain=d__Bacteria:capture_family=f__Leptospiraceae:capture_genus=g__Leptospira_B:capture_order=o__Leptospirales:capture_phylum=p__Spirochaetota:capture_species=s__Leptospira_B langatensis:evalue=3.68e-45:gapopen=0.0:heptad=MCP-36H:length=93.0:mismatch=13.0:qcovhsp=100.0:qend=93.0:qstart=1.0:ref_name=GB_GCA_000531095.1_protein.faa_HG799462.1_519@PF00015_full_PFAM.353.460:scovhsp=86.9:send=100.0:sstart=8.0])0.771:0.0102719[&&NHX:Sample_counter=rhizpot1--1||rhiztom2--2:Type_counter=capture--3:besthit_avg=78.36666666666666:besthit_max=86.0:besthit_min=73.1:besthit_std=6.767815994346578:besthit_sum=235.1:bitscore_avg=158.0:bitscore_max=196.0:bitscore_min=136.0:bitscore_std=33.04542328371661:bitscore_sum=474.0:capture_class_counter=c__Desulfuromonadia--1||c__Gammaproteobacteria--1||c__Leptospirae--1:capture_domain_counter=d__Bacteria--3:capture_family_counter=f__BM103--1||f__Burkholderiaceae--1||f__Leptospiraceae--1:capture_genus_counter=g__Leptospira_B--1||g__Paraburkholderia--1||g__VAUL01--1:capture_order_counter=o__Burkholderiales--1||o__Desulfuromonadales--1||o__Leptospirales--1:capture_phylum_counter=p__Desulfobacterota--1||p__Proteobacteria--1||p__Spirochaetota--1:capture_species_counter=s__Leptospira_B langatensis--1||s__Paraburkholderia phymatum--1||s__VAUL01 sp005774545--1:evalue_avg=5.067893333333334e-42:evalue_max=1.52e-41:evalue_min=4.91e-64:evalue_std=8.774661960106118e-42:evalue_sum=1.520368e-41:gapopen_avg=0.0:gapopen_max=0.0:gapopen_min=0.0:gapopen_std=0.0:gapopen_sum=0.0:gtdb_class_counter=:gtdb_domain_counter=:gtdb_family_counter=:gtdb_genus_counter=:gtdb_order_counter=:gtdb_phylum_counter=:gtdb_species_counter=:heptad_counter=MCP-36H--3:lbd_counter=:length_avg=117.66666666666667:length_max=156.0:length_min=93.0:length_std=33.6501609703926:length_sum=353.0:mismatch_avg=26.666666666666668:mismatch_max=42.0:mismatch_min=13.0:mismatch_std=14.571661996262929:mismatch_sum=80.0:name=N1021335:qcovhsp_avg=100.0:qcovhsp_max=100.0:qcovhsp_min=100.0:qcovhsp_std=0.0:qcovhsp_sum=300.0:qend_avg=117.66666666666667:qend_max=156.0:qend_min=93.0:qend_std=33.6501609703926:qend_sum=353.0:qstart_avg=1.0:qstart_max=1.0:qstart_min=1.0:qstart_std=0.0:qstart_sum=3.0:ref_name_counter=GB_GCA_000531095.1_protein.faa_HG799462.1_519@PF00015_full_PFAM.353.460--1||GB_GCA_016215625.1_protein.faa_JACRIW010000111.1_27@PF00015_full_PFAM.309.503--1||GB_GCA_016713435.1_protein.faa_JADJPD010000006.1_101@PF00015_full_PFAM.315.510--1:scovhsp_avg=73.53333333333333:scovhsp_max=86.9:scovhsp_min=53.3:scovhsp_std=17.821429048573336:scovhsp_sum=220.6:send_avg=144.0:send_max=167.0:send_min=100.0:send_std=38.118237105091836:send_sum=432.0:sstart_avg=27.333333333333332:sstart_max=62.0:sstart_min=8.0:sstart_std=30.088757590391356:sstart_sum=82.0])0.443:0.00869236[&&NHX:Sample_counter=rhizpot1--2||rhiztom2--2:Type_counter=capture--4:besthit_avg=78.36666666666666:besthit_max=86.0:besthit_min=73.1:besthit_std=6.767815994346578:besthit_sum=235.1:bitscore_avg=158.0:bitscore_max=196.0:bitscore_min=136.0:bitscore_std=33.04542328371661:bitscore_sum=474.0:capture_class_counter=c__Desulfuromonadia--1||c__Gammaproteobacteria--1||c__Leptospirae--1||c__Syntrophia--1:capture_domain_counter=d__Bacteria--4:capture_family_counter=f__BM103--1||f__Burkholderiaceae--1||f__Leptospiraceae--1||f__UBA4778--1:capture_genus_counter=g__Leptospira_B--1||g__Paraburkholderia--1||g__UBA2207--1||g__VAUL01--1:capture_order_counter=o__Burkholderiales--1||o__Desulfuromonadales--1||o__Leptospirales--1||o__Syntrophales--1:capture_phylum_counter=p__Desulfobacterota--2||p__Proteobacteria--1||p__Spirochaetota--1:capture_species_counter=s__Leptospira_B langatensis--1||s__Paraburkholderia phymatum--1||s__UBA2207 sp002418885--1||s__VAUL01 sp005774545--1:evalue_avg=5.067893333333334e-42:evalue_max=1.52e-41:evalue_min=4.91e-64:evalue_std=8.774661960106118e-42:evalue_sum=1.520368e-41:gapopen_avg=0.0:gapopen_max=0.0:gapopen_min=0.0:gapopen_std=0.0:gapopen_sum=0.0:gtdb_class_counter=:gtdb_domain_counter=:gtdb_family_counter=:gtdb_genus_counter=:gtdb_order_counter=:gtdb_phylum_counter=:gtdb_species_counter=:heptad_counter=MCP-36H--4:lbd_counter=:length_avg=117.66666666666667:length_max=156.0:length_min=93.0:length_std=33.6501609703926:length_sum=353.0:mismatch_avg=26.666666666666668:mismatch_max=42.0:mismatch_min=13.0:mismatch_std=14.571661996262929:mismatch_sum=80.0:name=N1021336:qcovhsp_avg=100.0:qcovhsp_max=100.0:qcovhsp_min=100.0:qcovhsp_std=0.0:qcovhsp_sum=300.0:qend_avg=117.66666666666667:qend_max=156.0:qend_min=93.0:qend_std=33.6501609703926:qend_sum=353.0:qstart_avg=1.0:qstart_max=1.0:qstart_min=1.0:qstart_std=0.0:qstart_sum=3.0:ref_name_counter=GB_GCA_000531095.1_protein.faa_HG799462.1_519@PF00015_full_PFAM.353.460--1||GB_GCA_016215625.1_protein.faa_JACRIW010000111.1_27@PF00015_full_PFAM.309.503--1||GB_GCA_016713435.1_protein.faa_JADJPD010000006.1_101@PF00015_full_PFAM.315.510--1:scovhsp_avg=73.53333333333333:scovhsp_max=86.9:scovhsp_min=53.3:scovhsp_std=17.821429048573336:scovhsp_sum=220.6:send_avg=144.0:send_max=167.0:send_min=100.0:send_std=38.118237105091836:send_sum=432.0:sstart_avg=27.333333333333332:sstart_max=62.0:sstart_min=8.0:sstart_std=30.088757590391356:sstart_sum=82.0],((GB_GCA_016719105.1_protein.faa_JADKAQ010000017.1_106@PF00015_full_PFAM.441.690:0.089124[&&NHX:Type=GTDB:gtdb_class=c__Gemmatimonadetes:gtdb_domain=d__Bacteria:gtdb_family=f__Gemmatimonadaceae:gtdb_genus=g__SCN-70-22:gtdb_order=o__Gemmatimonadales:gtdb_phylum=p__Gemmatimonadota:gtdb_species=s__SCN-70-22 sp016719105:heptad=MCP-36H:species=d__Bacteria_p__Gemmatimonadota_c__Gemmatimonadetes_o__Gemmatimonadales_f__Gemmatimonadaceae_g__SCN-70-22_s__SCN-70-22 sp016719105],(GB_GCA_902826615.1_protein.faa_CADEFN010000002.1_430@PF00015_full_PFAM.442.637:0.022032[&&NHX:Type=GTDB:gtdb_class=c__Gemmatimonadetes:gtdb_domain=d__Bacteria:gtdb_family=f__Gemmatimonadaceae:gtdb_genus=g__SCN-70-22:gtdb_order=o__Gemmatimonadales:gtdb_phylum=p__Gemmatimonadota:gtdb_species=s__SCN-70-22 sp902826615:heptad=MCP-36H:species=d__Bacteria_p__Gemmatimonadota_c__Gemmatimonadetes_o__Gemmatimonadales_f__Gemmatimonadaceae_g__SCN-70-22_s__SCN-70-22 sp902826615],(GB_GCA_016794735.1_protein.faa_JAEUJK010000873.1_1@PF00015_full_PFAM.97.278:5e-09[&&NHX:Type=GTDB:gtdb_class=c__Gemmatimonadetes:gtdb_domain=d__Bacteria:gtdb_family=f__Gemmatimonadaceae:gtdb_genus=g__SCN-70-22:gtdb_order=o__Gemmatimonadales:gtdb_phylum=p__Gemmatimonadota:gtdb_species=s__SCN-70-22 sp016794735:heptad=MCP-36H:species=d__Bacteria_p__Gemmatimonadota_c__Gemmatimonadetes_o__Gemmatimonadales_f__Gemmatimonadaceae_g__SCN-70-22_s__SCN-70-22 sp016794735],GB_GCA_016712265.1_protein.faa_JADJRJ010000031.1_470@PF00015_full_PFAM.442.619:0.00500811[&&NHX:Type=GTDB:gtdb_class=c__Gemmatimonadetes:gtdb_domain=d__Bacteria:gtdb_family=f__Gemmatimonadaceae:gtdb_genus=g__SCN-70-22:gtdb_order=o__Gemmatimonadales:gtdb_phylum=p__Gemmatimonadota:gtdb_species=s__SCN-70-22 sp016712265:heptad=MCP-36H:species=d__Bacteria_p__Gemmatimonadota_c__Gemmatimonadetes_o__Gemmatimonadales_f__Gemmatimonadaceae_g__SCN-70-22_s__SCN-70-22 sp016712265])0.972:0.0372485[&&NHX:Sample_counter=:Type_counter=GTDB--2:capture_class_counter=:capture_domain_counter=:capture_family_counter=:capture_genus_counter=:capture_order_counter=:capture_phylum_counter=:capture_species_counter=:evoltype=D:gtdb_class_counter=c__Gemmatimonadetes--2:gtdb_domain_counter=d__Bacteria--2:gtdb_family_counter=f__Gemmatimonadaceae--2:gtdb_genus_counter=g__SCN-70-22--2:gtdb_order_counter=o__Gemmatimonadales--2:gtdb_phylum_counter=p__Gemmatimonadota--2:gtdb_species_counter=s__SCN-70-22 sp016712265--1||s__SCN-70-22 sp016794735--1:heptad_counter=MCP-36H--2:lbd_counter=:lca=d__Bacteria:lca_tree=g__SCN-70-22:name=N1021341:ref_name_counter=])0.917:0.0437892[&&NHX:Sample_counter=:Type_counter=GTDB--3:capture_class_counter=:capture_domain_counter=:capture_family_counter=:capture_genus_counter=:capture_order_counter=:capture_phylum_counter=:capture_species_counter=:evoltype=D:gtdb_class_counter=c__Gemmatimonadetes--3:gtdb_domain_counter=d__Bacteria--3:gtdb_family_counter=f__Gemmatimonadaceae--3:gtdb_genus_counter=g__SCN-70-22--3:gtdb_order_counter=o__Gemmatimonadales--3:gtdb_phylum_counter=p__Gemmatimonadota--3:gtdb_species_counter=s__SCN-70-22 sp016712265--1||s__SCN-70-22 sp016794735--1||s__SCN-70-22 sp902826615--1:heptad_counter=MCP-36H--3:lbd_counter=:lca=d__Bacteria:lca_tree=g__SCN-70-22:name=N1021342:ref_name_counter=])0.996:0.0986357[&&NHX:Sample_counter=:Type_counter=GTDB--4:capture_class_counter=:capture_domain_counter=:capture_family_counter=:capture_genus_counter=:capture_order_counter=:capture_phylum_counter=:capture_species_counter=:evoltype=D:gtdb_class_counter=c__Gemmatimonadetes--4:gtdb_domain_counter=d__Bacteria--4:gtdb_family_counter=f__Gemmatimonadaceae--4:gtdb_genus_counter=g__SCN-70-22--4:gtdb_order_counter=o__Gemmatimonadales--4:gtdb_phylum_counter=p__Gemmatimonadota--4:gtdb_species_counter=s__SCN-70-22 sp016712265--1||s__SCN-70-22 sp016719105--1||s__SCN-70-22 sp016794735--1||s__SCN-70-22 sp902826615--1:heptad_counter=MCP-36H--4:lbd_counter=:lca=d__Bacteria:lca_tree=g__SCN-70-22:name=N1021343:ref_name_counter=],((GB_GCA_002839995.1_protein.faa_PGZC01000004.1_9@PF00015_full_PFAM.316.498:5e-09[&&NHX:Type=GTDB:gtdb_class=c__Gammaproteobacteria:gtdb_domain=d__Bacteria:gtdb_family=f__Xanthomonadaceae:gtdb_genus=g__GCA-002840015:gtdb_order=o__Xanthomonadales:gtdb_phylum=p__Proteobacteria:gtdb_species=s__GCA-002840015 sp002839995:heptad=MCP-36H:species=d__Bacteria_p__Proteobacteria_c__Gammaproteobacteria_o__Xanthomonadales_f__Xanthomonadaceae_g__GCA-002840015_s__GCA-002840015 sp002839995],GB_GCA_002842935.1_protein.faa_PHEM01000505.1_2@PF00015_full_PFAM.171.348:0.00424847[&&NHX:Type=GTDB:gtdb_class=c__Alphaproteobacteria:gtdb_domain=d__Bacteria:gtdb_family=f__Sphingomonadaceae:gtdb_genus=g__Sphingopyxis:gtdb_order=o__Sphingomonadales:gtdb_phylum=p__Proteobacteria:gtdb_species=s__Sphingopyxis sp002842935:heptad=MCP-36H:species=d__Bacteria_p__Proteobacteria_c__Alphaproteobacteria_o__Sphingomonadales_f__Sphingomonadaceae_g__Sphingopyxis_s__Sphingopyxis sp002842935])1:0.13166[&&NHX:Sample_counter=:Type_counter=GTDB--2:capture_class_counter=:capture_domain_counter=:capture_family_counter=:capture_genus_counter=:capture_order_counter=:capture_phylum_counter=:capture_species_counter=:evoltype=D:gtdb_class_counter=c__Alphaproteobacteria--1||c__Gammaproteobacteria--1:gtdb_domain_counter=d__Bacteria--2:gtdb_family_counter=f__Sphingomonadaceae--1||f__Xanthomonadaceae--1:gtdb_genus_counter=g__GCA-002840015--1||g__Sphingopyxis--1:gtdb_order_counter=o__Sphingomonadales--1||o__Xanthomonadales--1:gtdb_phylum_counter=p__Proteobacteria--2:gtdb_species_counter=s__GCA-002840015 sp002839995--1||s__Sphingopyxis sp002842935--1:heptad_counter=MCP-36H--2:lbd_counter=:lca=d__Bacteria:lca_tree=p__Proteobacteria:name=N1021346:ref_name_counter=],(GB_GCA_016215625.1_protein.faa_JACRIW010000111.1_27@PF00015_full_PFAM.309.503:0.00667716[&&NHX:Type=GTDB:gtdb_class=c__RBG-16-71-46:gtdb_domain=d__Bacteria:gtdb_family=f__RBG-16-71-46:gtdb_genus=g__CAIXRL01:gtdb_order=o__RBG-16-71-46:gtdb_phylum=p__Eisenbacteria:gtdb_species=s__CAIXRL01 sp016215625:heptad=MCP-36H:species=d__Bacteria_p__Eisenbacteria_c__RBG-16-71-46_o__RBG-16-71-46_f__RBG-16-71-46_g__CAIXRL01_s__CAIXRL01 sp016215625],(GB_GCA_016710095.1_protein.faa_JADJLL010000009.1_41@PF00015_full_PFAM.314.504:5e-09[&&NHX:Type=GTDB:gtdb_class=c__RBG-16-71-46:gtdb_domain=d__Bacteria:gtdb_family=f__RBG-16-71-46:gtdb_genus=g__CAIXRL01:gtdb_order=o__RBG-16-71-46:gtdb_phylum=p__Eisenbacteria:gtdb_species=s__CAIXRL01 sp016710095:heptad=MCP-36H:species=d__Bacteria_p__Eisenbacteria_c__RBG-16-71-46_o__RBG-16-71-46_f__RBG-16-71-46_g__CAIXRL01_s__CAIXRL01 sp016710095],GB_GCA_016710095.1_protein.faa_JADJLL010000009.1_40@PF00015_full_PFAM.324.507:0.0119882[&&NHX:Type=GTDB:gtdb_class=c__RBG-16-71-46:gtdb_domain=d__Bacteria:gtdb_family=f__RBG-16-71-46:gtdb_genus=g__CAIXRL01:gtdb_order=o__RBG-16-71-46:gtdb_phylum=p__Eisenbacteria:gtdb_species=s__CAIXRL01 sp016710095:heptad=MCP-36H:species=d__Bacteria_p__Eisenbacteria_c__RBG-16-71-46_o__RBG-16-71-46_f__RBG-16-71-46_g__CAIXRL01_s__CAIXRL01 sp016710095])0.804:0.00880632[&&NHX:Sample_counter=:Type_counter=GTDB--2:capture_class_counter=:capture_domain_counter=:capture_family_counter=:capture_genus_counter=:capture_order_counter=:capture_phylum_counter=:capture_species_counter=:evoltype=D:gtdb_class_counter=c__RBG-16-71-46--2:gtdb_domain_counter=d__Bacteria--2:gtdb_family_counter=f__RBG-16-71-46--2:gtdb_genus_counter=g__CAIXRL01--2:gtdb_order_counter=o__RBG-16-71-46--2:gtdb_phylum_counter=p__Eisenbacteria--2:gtdb_species_counter=s__CAIXRL01 sp016710095--2:heptad_counter=MCP-36H--2:lbd_counter=:lca=d__Bacteria:lca_tree=s__CAIXRL01 sp016710095:name=N1021350:ref_name_counter=])0.913:0.0350187[&&NHX:Sample_counter=:Type_counter=GTDB--3:capture_class_counter=:capture_domain_counter=:capture_family_counter=:capture_genus_counter=:capture_order_counter=:capture_phylum_counter=:capture_species_counter=:evoltype=D:gtdb_class_counter=c__RBG-16-71-46--3:gtdb_domain_counter=d__Bacteria--3:gtdb_family_counter=f__RBG-16-71-46--3:gtdb_genus_counter=g__CAIXRL01--3:gtdb_order_counter=o__RBG-16-71-46--3:gtdb_phylum_counter=p__Eisenbacteria--3:gtdb_species_counter=s__CAIXRL01 sp016215625--1||s__CAIXRL01 sp016710095--2:heptad_counter=MCP-36H--3:lbd_counter=:lca=d__Bacteria:lca_tree=g__CAIXRL01:name=N1021351:ref_name_counter=])0.973:0.0639125[&&NHX:Sample_counter=:Type_counter=GTDB--5:capture_class_counter=:capture_domain_counter=:capture_family_counter=:capture_genus_counter=:capture_order_counter=:capture_phylum_counter=:capture_species_counter=:evoltype=D:gtdb_class_counter=c__Alphaproteobacteria--1||c__Gammaproteobacteria--1||c__RBG-16-71-46--3:gtdb_domain_counter=d__Bacteria--5:gtdb_family_counter=f__RBG-16-71-46--3||f__Sphingomonadaceae--1||f__Xanthomonadaceae--1:gtdb_genus_counter=g__CAIXRL01--3||g__GCA-002840015--1||g__Sphingopyxis--1:gtdb_order_counter=o__RBG-16-71-46--3||o__Sphingomonadales--1||o__Xanthomonadales--1:gtdb_phylum_counter=p__Eisenbacteria--3||p__Proteobacteria--2:gtdb_species_counter=s__CAIXRL01 sp016215625--1||s__CAIXRL01 sp016710095--2||s__GCA-002840015 sp002839995--1||s__Sphingopyxis sp002842935--1:heptad_counter=MCP-36H--5:lbd_counter=:lca=d__Bacteria:lca_tree=d__Bacteria:name=N1021352:ref_name_counter=])0.883:0.0410776[&&NHX:Sample_counter=:Type_counter=GTDB--9:capture_class_counter=:capture_domain_counter=:capture_family_counter=:capture_genus_counter=:capture_order_counter=:capture_phylum_counter=:capture_species_counter=:evoltype=D:gtdb_class_counter=c__Alphaproteobacteria--1||c__Gammaproteobacteria--1||c__Gemmatimonadetes--4||c__RBG-16-71-46--3:gtdb_domain_counter=d__Bacteria--9:gtdb_family_counter=f__Gemmatimonadaceae--4||f__RBG-16-71-46--3||f__Sphingomonadaceae--1||f__Xanthomonadaceae--1:gtdb_genus_counter=g__CAIXRL01--3||g__GCA-002840015--1||g__SCN-70-22--4||g__Sphingopyxis--1:gtdb_order_counter=o__Gemmatimonadales--4||o__RBG-16-71-46--3||o__Sphingomonadales--1||o__Xanthomonadales--1:gtdb_phylum_counter=p__Eisenbacteria--3||p__Gemmatimonadota--4||p__Proteobacteria--2:gtdb_species_counter=s__CAIXRL01 sp016215625--1||s__CAIXRL01 sp016710095--2||s__GCA-002840015 sp002839995--1||s__SCN-70-22 sp016712265--1||s__SCN-70-22 sp016719105--1||s__SCN-70-22 sp016794735--1||s__SCN-70-22 sp902826615--1||s__Sphingopyxis sp002842935--1:heptad_counter=MCP-36H--9:lbd_counter=:lca=d__Bacteria:lca_tree=d__Bacteria:name=N1021353:ref_name_counter=])0.417:0.0228558[&&NHX:Sample_counter=rhizpot1--2||rhiztom2--2:Type_counter=GTDB--9||capture--4:besthit_avg=78.36666666666666:besthit_max=86.0:besthit_min=73.1:besthit_std=6.767815994346578:besthit_sum=235.1:bitscore_avg=158.0:bitscore_max=196.0:bitscore_min=136.0:bitscore_std=33.04542328371661:bitscore_sum=474.0:capture_class_counter=c__Desulfuromonadia--1||c__Gammaproteobacteria--1||c__Leptospirae--1||c__Syntrophia--1:capture_domain_counter=d__Bacteria--4:capture_family_counter=f__BM103--1||f__Burkholderiaceae--1||f__Leptospiraceae--1||f__UBA4778--1:capture_genus_counter=g__Leptospira_B--1||g__Paraburkholderia--1||g__UBA2207--1||g__VAUL01--1:capture_order_counter=o__Burkholderiales--1||o__Desulfuromonadales--1||o__Leptospirales--1||o__Syntrophales--1:capture_phylum_counter=p__Desulfobacterota--2||p__Proteobacteria--1||p__Spirochaetota--1:capture_species_counter=s__Leptospira_B langatensis--1||s__Paraburkholderia phymatum--1||s__UBA2207 sp002418885--1||s__VAUL01 sp005774545--1:evalue_avg=5.067893333333334e-42:evalue_max=1.52e-41:evalue_min=4.91e-64:evalue_std=8.774661960106118e-42:evalue_sum=1.520368e-41:gapopen_avg=0.0:gapopen_max=0.0:gapopen_min=0.0:gapopen_std=0.0:gapopen_sum=0.0:gtdb_class_counter=c__Alphaproteobacteria--1||c__Gammaproteobacteria--1||c__Gemmatimonadetes--4||c__RBG-16-71-46--3:gtdb_domain_counter=d__Bacteria--9:gtdb_family_counter=f__Gemmatimonadaceae--4||f__RBG-16-71-46--3||f__Sphingomonadaceae--1||f__Xanthomonadaceae--1:gtdb_genus_counter=g__CAIXRL01--3||g__GCA-002840015--1||g__SCN-70-22--4||g__Sphingopyxis--1:gtdb_order_counter=o__Gemmatimonadales--4||o__RBG-16-71-46--3||o__Sphingomonadales--1||o__Xanthomonadales--1:gtdb_phylum_counter=p__Eisenbacteria--3||p__Gemmatimonadota--4||p__Proteobacteria--2:gtdb_species_counter=s__CAIXRL01 sp016215625--1||s__CAIXRL01 sp016710095--2||s__GCA-002840015 sp002839995--1||s__SCN-70-22 sp016712265--1||s__SCN-70-22 sp016719105--1||s__SCN-70-22 sp016794735--1||s__SCN-70-22 sp902826615--1||s__Sphingopyxis sp002842935--1:heptad_counter=MCP-36H--13:lbd_counter=:lca_tree=d__Bacteria:length_avg=117.66666666666667:length_max=156.0:length_min=93.0:length_std=33.6501609703926:length_sum=353.0:mismatch_avg=26.666666666666668:mismatch_max=42.0:mismatch_min=13.0:mismatch_std=14.571661996262929:mismatch_sum=80.0:name=N1021354:qcovhsp_avg=100.0:qcovhsp_max=100.0:qcovhsp_min=100.0:qcovhsp_std=0.0:qcovhsp_sum=300.0:qend_avg=117.66666666666667:qend_max=156.0:qend_min=93.0:qend_std=33.6501609703926:qend_sum=353.0:qstart_avg=1.0:qstart_max=1.0:qstart_min=1.0:qstart_std=0.0:qstart_sum=3.0:ref_name_counter=GB_GCA_000531095.1_protein.faa_HG799462.1_519@PF00015_full_PFAM.353.460--1||GB_GCA_016215625.1_protein.faa_JACRIW010000111.1_27@PF00015_full_PFAM.309.503--1||GB_GCA_016713435.1_protein.faa_JADJPD010000006.1_101@PF00015_full_PFAM.315.510--1:scovhsp_avg=73.53333333333333:scovhsp_max=86.9:scovhsp_min=53.3:scovhsp_std=17.821429048573336:scovhsp_sum=220.6:send_avg=144.0:send_max=167.0:send_min=100.0:send_std=38.118237105091836:send_sum=432.0:sstart_avg=27.333333333333332:sstart_max=62.0:sstart_min=8.0:sstart_std=30.088757590391356:sstart_sum=82.0],(((((bab79800-dbe2-46d4-b2cf-0bd0b745a191_3@MCPsignal.363.434:0.0517433[&&NHX:Sample=rhiztom2:Type=capture:capture_class=c__Alphaproteobacteria:capture_domain=d__Bacteria:capture_family=f__Caulobacteraceae:capture_genus=g__Palsa-881:capture_order=o__Caulobacterales:capture_phylum=p__Proteobacteria:capture_species=s__Palsa-881 sp018241335:heptad=MCP-36H],(bad24304-4b2e-4992-97eb-9b49d6512c11_4@MCPsignal.37.193:5e-09[&&NHX:Sample=rhizpot2:Type=capture:besthit=67.9:bitscore=171.0:capture_class=c__Alphaproteobacteria:capture_domain=d__Bacteria:capture_family=f__Ferrovibrionaceae:capture_genus=g__Ferrovibrio:capture_order=o__Ferrovibrionales:capture_phylum=p__Proteobacteria:capture_species=s__Ferrovibrio sp002482765:evalue=1.41e-54:gapopen=0.0:heptad=MCP-36H:length=156.0:mismatch=50.0:qcovhsp=100.0:qend=156.0:qstart=1.0:ref_name=GB_GCA_016865485.1_protein.faa_AP024452.1_4269@PF00015_full_PFAM.406.581:scovhsp=89.1:send=164.0:sstart=9.0],1c355665-73a8-4141-af5f-7146e0b415c9_3@MCPsignal.40.197:0.024465[&&NHX:Sample=rhiztom2:Type=capture:besthit=79.6:bitscore=219.0:capture_class=c__Desulfuromonadia:capture_domain=d__Bacteria:capture_family=f__SZUA-401:capture_genus=g__SZUA-401:capture_order=o__Desulfuromonadales:capture_phylum=p__Desulfobacterota:capture_species=s__SZUA-401 sp003246035:evalue=2.81e-73:gapopen=1.0:heptad=MCP-36H:length=157.0:mismatch=31.0:qcovhsp=100.0:qend=157.0:qstart=1.0:ref_name=GB_GCA_016713435.1_protein.faa_JADJPD010000006.1_101@PF00015_full_PFAM.315.510:scovhsp=80.0:send=165.0:sstart=10.0])0:5e-09[&&NHX:Sample_counter=rhizpot2--1||rhiztom2--1:Type_counter=capture--2:besthit_avg=73.75:besthit_max=79.6:besthit_min=67.9:besthit_std=8.273149339882599:besthit_sum=147.5:bitscore_avg=195.0:bitscore_max=219.0:bitscore_min=171.0:bitscore_std=33.94112549695428:bitscore_sum=390.0:capture_class_counter=c__Alphaproteobacteria--1||c__Desulfuromonadia--1:capture_domain_counter=d__Bacteria--2:capture_family_counter=f__Ferrovibrionaceae--1||f__SZUA-401--1:capture_genus_counter=g__Ferrovibrio--1||g__SZUA-401--1:capture_order_counter=o__Desulfuromonadales--1||o__Ferrovibrionales--1:capture_phylum_counter=p__Desulfobacterota--1||p__Proteobacteria--1:capture_species_counter=s__Ferrovibrio sp002482765--1||s__SZUA-401 sp003246035--1:evalue_avg=7.05e-55:evalue_max=1.41e-54:evalue_min=2.81e-73:evalue_std=9.97020561473032e-55:evalue_sum=1.41e-54:gapopen_avg=0.5:gapopen_max=1.0:gapopen_min=0.0:gapopen_std=0.7071067811865476:gapopen_sum=1.0:gtdb_class_counter=:gtdb_domain_counter=:gtdb_family_counter=:gtdb_genus_counter=:gtdb_order_counter=:gtdb_phylum_counter=:gtdb_species_counter=:heptad_counter=MCP-36H--2:lbd_counter=:length_avg=156.5:length_max=157.0:length_min=156.0:length_std=0.7071067811865476:length_sum=313.0:mismatch_avg=40.5:mismatch_max=50.0:mismatch_min=31.0:mismatch_std=13.435028842544403:mismatch_sum=81.0:name=N1021358:qcovhsp_avg=100.0:qcovhsp_max=100.0:qcovhsp_min=100.0:qcovhsp_std=0.0:qcovhsp_sum=200.0:qend_avg=156.5:qend_max=157.0:qend_min=156.0:qend_std=0.7071067811865476:qend_sum=313.0:qstart_avg=1.0:qstart_max=1.0:qstart_min=1.0:qstart_std=0.0:qstart_sum=2.0:ref_name_counter=GB_GCA_016713435.1_protein.faa_JADJPD010000006.1_101@PF00015_full_PFAM.315.510--1||GB_GCA_016865485.1_protein.faa_AP024452.1_4269@PF00015_full_PFAM.406.581--1:scovhsp_avg=84.55:scovhsp_max=89.1:scovhsp_min=80.0:scovhsp_std=6.434671708797579:scovhsp_sum=169.1:send_avg=164.5:send_max=165.0:send_min=164.0:send_std=0.7071067811865476:send_sum=329.0:sstart_avg=9.5:sstart_max=10.0:sstart_min=9.0:sstart_std=0.7071067811865476:sstart_sum=19.0])0.909:0.0292413[&&NHX:Sample_counter=rhizpot2--1||rhiztom2--2:Type_counter=capture--3:besthit_avg=73.75:besthit_max=79.6:besthit_min=67.9:besthit_std=8.273149339882599:besthit_sum=147.5:bitscore_avg=195.0:bitscore_max=219.0:bitscore_min=171.0:bitscore_std=33.94112549695428:bitscore_sum=390.0:capture_class_counter=c__Alphaproteobacteria--2||c__Desulfuromonadia--1:capture_domain_counter=d__Bacteria--3:capture_family_counter=f__Caulobacteraceae--1||f__Ferrovibrionaceae--1||f__SZUA-401--1:capture_genus_counter=g__Ferrovibrio--1||g__Palsa-881--1||g__SZUA-401--1:capture_order_counter=o__Caulobacterales--1||o__Desulfuromonadales--1||o__Ferrovibrionales--1:capture_phylum_counter=p__Desulfobacterota--1||p__Proteobacteria--2:capture_species_counter=s__Ferrovibrio sp002482765--1||s__Palsa-881 sp018241335--1||s__SZUA-401 sp003246035--1:evalue_avg=7.05e-55:evalue_max=1.41e-54:evalue_min=2.81e-73:evalue_std=9.97020561473032e-55:evalue_sum=1.41e-54:gapopen_avg=0.5:gapopen_max=1.0:gapopen_min=0.0:gapopen_std=0.7071067811865476:gapopen_sum=1.0:gtdb_class_counter=:gtdb_domain_counter=:gtdb_family_counter=:gtdb_genus_counter=:gtdb_order_counter=:gtdb_phylum_counter=:gtdb_species_counter=:heptad_counter=MCP-36H--3:lbd_counter=:length_avg=156.5:length_max=157.0:length_min=156.0:length_std=0.7071067811865476:length_sum=313.0:mismatch_avg=40.5:mismatch_max=50.0:mismatch_min=31.0:mismatch_std=13.435028842544403:mismatch_sum=81.0:name=N1021359:qcovhsp_avg=100.0:qcovhsp_max=100.0:qcovhsp_min=100.0:qcovhsp_std=0.0:qcovhsp_sum=200.0:qend_avg=156.5:qend_max=157.0:qend_min=156.0:qend_std=0.7071067811865476:qend_sum=313.0:qstart_avg=1.0:qstart_max=1.0:qstart_min=1.0:qstart_std=0.0:qstart_sum=2.0:ref_name_counter=GB_GCA_016713435.1_protein.faa_JADJPD010000006.1_101@PF00015_full_PFAM.315.510--1||GB_GCA_016865485.1_protein.faa_AP024452.1_4269@PF00015_full_PFAM.406.581--1:scovhsp_avg=84.55:scovhsp_max=89.1:scovhsp_min=80.0:scovhsp_std=6.434671708797579:scovhsp_sum=169.1:send_avg=164.5:send_max=165.0:send_min=164.0:send_std=0.7071067811865476:send_sum=329.0:sstart_avg=9.5:sstart_max=10.0:sstart_min=9.0:sstart_std=0.7071067811865476:sstart_sum=19.0],((09a1c572-eb83-4238-ba8b-699ec5d16c57_3@MCPsignal.153.210:0[&&NHX:Sample=rhiztom3:Type=capture:capture_class=c__Alphaproteobacteria:capture_domain=d__Bacteria:capture_family=f__Rhizobiaceae:capture_genus=g__Pararhizobium:capture_order=o__Rhizobiales:capture_phylum=p__Proteobacteria:capture_species=s__Pararhizobium sp001424045:heptad=MCP-36H],2b7f3d63-b95a-4e64-aa76-8e217651dfb0_3@MCPsignal.151.208:0[&&NHX:Sample=rhiztom3:Type=capture:capture_class=c__Alphaproteobacteria:capture_domain=d__Bacteria:capture_family=f__Rhizobiaceae:capture_genus=g__Pararhizobium:capture_order=o__Rhizobiales:capture_phylum=p__Proteobacteria:capture_species=s__Pararhizobium sp001424045:heptad=MCP-36H])0:0[&&NHX:Sample_counter=rhiztom3--2:Type_counter=capture--2:capture_class_counter=c__Alphaproteobacteria--2:capture_domain_counter=d__Bacteria--2:capture_family_counter=f__Rhizobiaceae--2:capture_genus_counter=g__Pararhizobium--2:capture_order_counter=o__Rhizobiales--2:capture_phylum_counter=p__Proteobacteria--2:capture_species_counter=s__Pararhizobium sp001424045--2:gtdb_class_counter=:gtdb_domain_counter=:gtdb_family_counter=:gtdb_genus_counter=:gtdb_order_counter=:gtdb_phylum_counter=:gtdb_species_counter=:heptad_counter=MCP-36H--2:lbd_counter=:name=N1021362:ref_name_counter=],38b1f77a-6c51-4446-8d82-84d7c0d0c1e9_4@MCPsignal.151.208:0[&&NHX:Sample=rhiztom3:Type=capture:capture_class=c__Alphaproteobacteria:capture_domain=d__Bacteria:capture_family=f__Rhizobiaceae:capture_genus=g__Pararhizobium:capture_order=o__Rhizobiales:capture_phylum=p__Proteobacteria:capture_species=s__Pararhizobium sp001424045:heptad=MCP-36H]):0.154273[&&NHX:Sample_counter=rhiztom3--3:Type_counter=capture--3:capture_class_counter=c__Alphaproteobacteria--3:capture_domain_counter=d__Bacteria--3:capture_family_counter=f__Rhizobiaceae--3:capture_genus_counter=g__Pararhizobium--3:capture_order_counter=o__Rhizobiales--3:capture_phylum_counter=p__Proteobacteria--3:capture_species_counter=s__Pararhizobium sp001424045--3:gtdb_class_counter=:gtdb_domain_counter=:gtdb_family_counter=:gtdb_genus_counter=:gtdb_order_counter=:gtdb_phylum_counter=:gtdb_species_counter=:heptad_counter=MCP-36H--3:lbd_counter=:name=N1021364:ref_name_counter=])0:5e-09[&&NHX:Sample_counter=rhizpot2--1||rhiztom2--2||rhiztom3--3:Type_counter=capture--6:besthit_avg=73.75:besthit_max=79.6:besthit_min=67.9:besthit_std=8.273149339882599:besthit_sum=147.5:bitscore_avg=195.0:bitscore_max=219.0:bitscore_min=171.0:bitscore_std=33.94112549695428:bitscore_sum=390.0:capture_class_counter=c__Alphaproteobacteria--5||c__Desulfuromonadia--1:capture_domain_counter=d__Bacteria--6:capture_family_counter=f__Caulobacteraceae--1||f__Ferrovibrionaceae--1||f__Rhizobiaceae--3||f__SZUA-401--1:capture_genus_counter=g__Ferrovibrio--1||g__Palsa-881--1||g__Pararhizobium--3||g__SZUA-401--1:capture_order_counter=o__Caulobacterales--1||o__Desulfuromonadales--1||o__Ferrovibrionales--1||o__Rhizobiales--3:capture_phylum_counter=p__Desulfobacterota--1||p__Proteobacteria--5:capture_species_counter=s__Ferrovibrio sp002482765--1||s__Palsa-881 sp018241335--1||s__Pararhizobium sp001424045--3||s__SZUA-401 sp003246035--1:evalue_avg=7.05e-55:evalue_max=1.41e-54:evalue_min=2.81e-73:evalue_std=9.97020561473032e-55:evalue_sum=1.41e-54:gapopen_avg=0.5:gapopen_max=1.0:gapopen_min=0.0:gapopen_std=0.7071067811865476:gapopen_sum=1.0:gtdb_class_counter=:gtdb_domain_counter=:gtdb_family_counter=:gtdb_genus_counter=:gtdb_order_counter=:gtdb_phylum_counter=:gtdb_species_counter=:heptad_counter=MCP-36H--6:lbd_counter=:length_avg=156.5:length_max=157.0:length_min=156.0:length_std=0.7071067811865476:length_sum=313.0:mismatch_avg=40.5:mismatch_max=50.0:mismatch_min=31.0:mismatch_std=13.435028842544403:mismatch_sum=81.0:name=N1021365:qcovhsp_avg=100.0:qcovhsp_max=100.0:qcovhsp_min=100.0:qcovhsp_std=0.0:qcovhsp_sum=200.0:qend_avg=156.5:qend_max=157.0:qend_min=156.0:qend_std=0.7071067811865476:qend_sum=313.0:qstart_avg=1.0:qstart_max=1.0:qstart_min=1.0:qstart_std=0.0:qstart_sum=2.0:ref_name_counter=GB_GCA_016713435.1_protein.faa_JADJPD010000006.1_101@PF00015_full_PFAM.315.510--1||GB_GCA_016865485.1_protein.faa_AP024452.1_4269@PF00015_full_PFAM.406.581--1:scovhsp_avg=84.55:scovhsp_max=89.1:scovhsp_min=80.0:scovhsp_std=6.434671708797579:scovhsp_sum=169.1:send_avg=164.5:send_max=165.0:send_min=164.0:send_std=0.7071067811865476:send_sum=329.0:sstart_avg=9.5:sstart_max=10.0:sstart_min=9.0:sstart_std=0.7071067811865476:sstart_sum=19.0],631876d3-f990-4908-b819-d3b67609b811_4@MCPsignal.20.68:0.0963787[&&NHX:Sample=rhiztom3:Type=capture:capture_class=c__Gammaproteobacteria:capture_domain=d__Bacteria:capture_family=f__Burkholderiaceae:capture_genus=g__Aquabacterium:capture_order=o__Burkholderiales:capture_phylum=p__Proteobacteria:capture_species=s__Aquabacterium sp004322345:heptad=MCP-36H])0.733:0.0119012[&&NHX:Sample_counter=rhizpot2--1||rhiztom2--2||rhiztom3--4:Type_counter=capture--7:besthit_avg=73.75:besthit_max=79.6:besthit_min=67.9:besthit_std=8.273149339882599:besthit_sum=147.5:bitscore_avg=195.0:bitscore_max=219.0:bitscore_min=171.0:bitscore_std=33.94112549695428:bitscore_sum=390.0:capture_class_counter=c__Alphaproteobacteria--5||c__Desulfuromonadia--1||c__Gammaproteobacteria--1:capture_domain_counter=d__Bacteria--7:capture_family_counter=f__Burkholderiaceae--1||f__Caulobacteraceae--1||f__Ferrovibrionaceae--1||f__Rhizobiaceae--3||f__SZUA-401--1:capture_genus_counter=g__Aquabacterium--1||g__Ferrovibrio--1||g__Palsa-881--1||g__Pararhizobium--3||g__SZUA-401--1:capture_order_counter=o__Burkholderiales--1||o__Caulobacterales--1||o__Desulfuromonadales--1||o__Ferrovibrionales--1||o__Rhizobiales--3:capture_phylum_counter=p__Desulfobacterota--1||p__Proteobacteria--6:capture_species_counter=s__Aquabacterium sp004322345--1||s__Ferrovibrio sp002482765--1||s__Palsa-881 sp018241335--1||s__Pararhizobium sp001424045--3||s__SZUA-401 sp003246035--1:evalue_avg=7.05e-55:evalue_max=1.41e-54:evalue_min=2.81e-73:evalue_std=9.97020561473032e-55:evalue_sum=1.41e-54:gapopen_avg=0.5:gapopen_max=1.0:gapopen_min=0.0:gapopen_std=0.7071067811865476:gapopen_sum=1.0:gtdb_class_counter=:gtdb_domain_counter=:gtdb_family_counter=:gtdb_genus_counter=:gtdb_order_counter=:gtdb_phylum_counter=:gtdb_species_counter=:heptad_counter=MCP-36H--7:lbd_counter=:length_avg=156.5:length_max=157.0:length_min=156.0:length_std=0.7071067811865476:length_sum=313.0:mismatch_avg=40.5:mismatch_max=50.0:mismatch_min=31.0:mismatch_std=13.435028842544403:mismatch_sum=81.0:name=N1021367:qcovhsp_avg=100.0:qcovhsp_max=100.0:qcovhsp_min=100.0:qcovhsp_std=0.0:qcovhsp_sum=200.0:qend_avg=156.5:qend_max=157.0:qend_min=156.0:qend_std=0.7071067811865476:qend_sum=313.0:qstart_avg=1.0:qstart_max=1.0:qstart_min=1.0:qstart_std=0.0:qstart_sum=2.0:ref_name_counter=GB_GCA_016713435.1_protein.faa_JADJPD010000006.1_101@PF00015_full_PFAM.315.510--1||GB_GCA_016865485.1_protein.faa_AP024452.1_4269@PF00015_full_PFAM.406.581--1:scovhsp_avg=84.55:scovhsp_max=89.1:scovhsp_min=80.0:scovhsp_std=6.434671708797579:scovhsp_sum=169.1:send_avg=164.5:send_max=165.0:send_min=164.0:send_std=0.7071067811865476:send_sum=329.0:sstart_avg=9.5:sstart_max=10.0:sstart_min=9.0:sstart_std=0.7071067811865476:sstart_sum=19.0],(29128e8c-f2ef-48ad-9e96-52adf854c803_2@MCPsignal.199.334:0.00582877[&&NHX:Sample=rhiztom2:Type=capture:besthit=79.1:bitscore=189.0:capture_class=c__Alphaproteobacteria:capture_domain=d__Bacteria:capture_family=f__Caulobacteraceae:capture_genus=g__Caulobacter:capture_order=o__Caulobacterales:capture_phylum=p__Proteobacteria:capture_species=s__Caulobacter sp001556515:evalue=1.55e-61:gapopen=0.0:heptad=MCP-36H:length=134.0:mismatch=28.0:qcovhsp=99.3:qend=134.0:qstart=1.0:ref_name=GB_GCA_017308215.1_protein.faa_JAFKFQ010000118.1_1@PF00015_full_PFAM.54.257:scovhsp=66.0:send=143.0:sstart=10.0],ce7825b1-2729-4662-962c-9a85b7abc00a_6@MCPsignal.140.292:5e-09[&&NHX:Sample=rhiztom3:Type=capture:besthit=78.3:bitscore=211.0:capture_class=c__Alphaproteobacteria:capture_domain=d__Bacteria:capture_family=f__Caulobacteraceae:capture_genus=g__Caulobacter:capture_order=o__Caulobacterales:capture_phylum=p__Proteobacteria:capture_species=s__Caulobacter sp001556515:evalue=3.29e-70:gapopen=0.0:heptad=MCP-36H:length=152.0:mismatch=33.0:qcovhsp=100.0:qend=152.0:qstart=1.0:ref_name=GB_GCA_017308215.1_protein.faa_JAFKFQ010000118.1_1@PF00015_full_PFAM.54.257:scovhsp=74.9:send=165.0:sstart=14.0])1:0.165555[&&NHX:Sample_counter=rhiztom2--1||rhiztom3--1:Type_counter=capture--2:besthit_avg=78.69999999999999:besthit_max=79.1:besthit_min=78.3:besthit_std=0.565685424949236:besthit_sum=157.39999999999998:bitscore_avg=200.0:bitscore_max=211.0:bitscore_min=189.0:bitscore_std=15.556349186104045:bitscore_sum=400.0:capture_class_counter=c__Alphaproteobacteria--2:capture_domain_counter=d__Bacteria--2:capture_family_counter=f__Caulobacteraceae--2:capture_genus_counter=g__Caulobacter--2:capture_order_counter=o__Caulobacterales--2:capture_phylum_counter=p__Proteobacteria--2:capture_species_counter=s__Caulobacter sp001556515--2:evalue_avg=7.75000001645e-62:evalue_max=1.55e-61:evalue_min=3.29e-70:evalue_std=1.0960155085127673e-61:evalue_sum=1.55000000329e-61:gapopen_avg=0.0:gapopen_max=0.0:gapopen_min=0.0:gapopen_std=0.0:gapopen_sum=0.0:gtdb_class_counter=:gtdb_domain_counter=:gtdb_family_counter=:gtdb_genus_counter=:gtdb_order_counter=:gtdb_phylum_counter=:gtdb_species_counter=:heptad_counter=MCP-36H--2:lbd_counter=:length_avg=143.0:length_max=152.0:length_min=134.0:length_std=12.727922061357855:length_sum=286.0:mismatch_avg=30.5:mismatch_max=33.0:mismatch_min=28.0:mismatch_std=3.5355339059327378:mismatch_sum=61.0:name=N1021370:qcovhsp_avg=99.65:qcovhsp_max=100.0:qcovhsp_min=99.3:qcovhsp_std=0.4949747468305853:qcovhsp_sum=199.3:qend_avg=143.0:qend_max=152.0:qend_min=134.0:qend_std=12.727922061357855:qend_sum=286.0:qstart_avg=1.0:qstart_max=1.0:qstart_min=1.0:qstart_std=0.0:qstart_sum=2.0:ref_name_counter=GB_GCA_017308215.1_protein.faa_JAFKFQ010000118.1_1@PF00015_full_PFAM.54.257--2:scovhsp_avg=70.45:scovhsp_max=74.9:scovhsp_min=66.0:scovhsp_std=6.293250352560277:scovhsp_sum=140.9:send_avg=154.0:send_max=165.0:send_min=143.0:send_std=15.556349186104045:send_sum=308.0:sstart_avg=12.0:sstart_max=14.0:sstart_min=10.0:sstart_std=2.8284271247461903:sstart_sum=24.0])0.837:0.0436867[&&NHX:Sample_counter=rhizpot2--1||rhiztom2--3||rhiztom3--5:Type_counter=capture--9:besthit_avg=76.225:besthit_max=79.6:besthit_min=67.9:besthit_std=5.575766016133263:besthit_sum=304.9:bitscore_avg=197.5:bitscore_max=219.0:bitscore_min=171.0:bitscore_std=21.748563170931547:bitscore_sum=790.0:capture_class_counter=c__Alphaproteobacteria--7||c__Desulfuromonadia--1||c__Gammaproteobacteria--1:capture_domain_counter=d__Bacteria--9:capture_family_counter=f__Burkholderiaceae--1||f__Caulobacteraceae--3||f__Ferrovibrionaceae--1||f__Rhizobiaceae--3||f__SZUA-401--1:capture_genus_counter=g__Aquabacterium--1||g__Caulobacter--2||g__Ferrovibrio--1||g__Palsa-881--1||g__Pararhizobium--3||g__SZUA-401--1:capture_order_counter=o__Burkholderiales--1||o__Caulobacterales--3||o__Desulfuromonadales--1||o__Ferrovibrionales--1||o__Rhizobiales--3:capture_phylum_counter=p__Desulfobacterota--1||p__Proteobacteria--8:capture_species_counter=s__Aquabacterium sp004322345--1||s__Caulobacter sp001556515--2||s__Ferrovibrio sp002482765--1||s__Palsa-881 sp018241335--1||s__Pararhizobium sp001424045--3||s__SZUA-401 sp003246035--1:evalue_avg=3.5250003875000005e-55:evalue_max=1.41e-54:evalue_min=2.81e-73:evalue_std=7.049999741666704e-55:evalue_sum=1.4100001550000002e-54:gapopen_avg=0.25:gapopen_max=1.0:gapopen_min=0.0:gapopen_std=0.5:gapopen_sum=1.0:gtdb_class_counter=:gtdb_domain_counter=:gtdb_family_counter=:gtdb_genus_counter=:gtdb_order_counter=:gtdb_phylum_counter=:gtdb_species_counter=:heptad_counter=MCP-36H--9:lbd_counter=:length_avg=149.75:length_max=157.0:length_min=134.0:length_std=10.719919153924002:length_sum=599.0:mismatch_avg=35.5:mismatch_max=50.0:mismatch_min=28.0:mismatch_std=9.882644720249063:mismatch_sum=142.0:name=N1021371:qcovhsp_avg=99.825:qcovhsp_max=100.0:qcovhsp_min=99.3:qcovhsp_std=0.3500000000000014:qcovhsp_sum=399.3:qend_avg=149.75:qend_max=157.0:qend_min=134.0:qend_std=10.719919153924002:qend_sum=599.0:qstart_avg=1.0:qstart_max=1.0:qstart_min=1.0:qstart_std=0.0:qstart_sum=4.0:ref_name_counter=GB_GCA_016713435.1_protein.faa_JADJPD010000006.1_101@PF00015_full_PFAM.315.510--1||GB_GCA_016865485.1_protein.faa_AP024452.1_4269@PF00015_full_PFAM.406.581--1||GB_GCA_017308215.1_protein.faa_JAFKFQ010000118.1_1@PF00015_full_PFAM.54.257--2:scovhsp_avg=77.5:scovhsp_max=89.1:scovhsp_min=66.0:scovhsp_std=9.657812036550165:scovhsp_sum=310.0:send_avg=159.25:send_max=165.0:send_min=143.0:send_std=10.843584893075414:send_sum=637.0:sstart_avg=10.75:sstart_max=14.0:sstart_min=9.0:sstart_std=2.217355782608345:sstart_sum=43.0],c20f0c35-fc87-473b-8806-fd917e9d149b_4@MCPsignal.310.370:0.0288418[&&NHX:Sample=rhiztom3:Type=capture:capture_class=c__Planctomycetia:capture_domain=d__Bacteria:capture_family=f__Gemmataceae:capture_genus=g__Gemmata:capture_order=o__Gemmatales:capture_phylum=p__Planctomycetota:capture_species=s__Gemmata massiliana:heptad=MCP-36H])0:5e-09[&&NHX:Sample_counter=rhizpot2--1||rhiztom2--3||rhiztom3--6:Type_counter=capture--10:besthit_avg=76.225:besthit_max=79.6:besthit_min=67.9:besthit_std=5.575766016133263:besthit_sum=304.9:bitscore_avg=197.5:bitscore_max=219.0:bitscore_min=171.0:bitscore_std=21.748563170931547:bitscore_sum=790.0:capture_class_counter=c__Alphaproteobacteria--7||c__Desulfuromonadia--1||c__Gammaproteobacteria--1||c__Planctomycetia--1:capture_domain_counter=d__Bacteria--10:capture_family_counter=f__Burkholderiaceae--1||f__Caulobacteraceae--3||f__Ferrovibrionaceae--1||f__Gemmataceae--1||f__Rhizobiaceae--3||f__SZUA-401--1:capture_genus_counter=g__Aquabacterium--1||g__Caulobacter--2||g__Ferrovibrio--1||g__Gemmata--1||g__Palsa-881--1||g__Pararhizobium--3||g__SZUA-401--1:capture_order_counter=o__Burkholderiales--1||o__Caulobacterales--3||o__Desulfuromonadales--1||o__Ferrovibrionales--1||o__Gemmatales--1||o__Rhizobiales--3:capture_phylum_counter=p__Desulfobacterota--1||p__Planctomycetota--1||p__Proteobacteria--8:capture_species_counter=s__Aquabacterium sp004322345--1||s__Caulobacter sp001556515--2||s__Ferrovibrio sp002482765--1||s__Gemmata massiliana--1||s__Palsa-881 sp018241335--1||s__Pararhizobium sp001424045--3||s__SZUA-401 sp003246035--1:evalue_avg=3.5250003875000005e-55:evalue_max=1.41e-54:evalue_min=2.81e-73:evalue_std=7.049999741666704e-55:evalue_sum=1.4100001550000002e-54:gapopen_avg=0.25:gapopen_max=1.0:gapopen_min=0.0:gapopen_std=0.5:gapopen_sum=1.0:gtdb_class_counter=:gtdb_domain_counter=:gtdb_family_counter=:gtdb_genus_counter=:gtdb_order_counter=:gtdb_phylum_counter=:gtdb_species_counter=:heptad_counter=MCP-36H--10:lbd_counter=:length_avg=149.75:length_max=157.0:length_min=134.0:length_std=10.719919153924002:length_sum=599.0:mismatch_avg=35.5:mismatch_max=50.0:mismatch_min=28.0:mismatch_std=9.882644720249063:mismatch_sum=142.0:name=N1021373:qcovhsp_avg=99.825:qcovhsp_max=100.0:qcovhsp_min=99.3:qcovhsp_std=0.3500000000000014:qcovhsp_sum=399.3:qend_avg=149.75:qend_max=157.0:qend_min=134.0:qend_std=10.719919153924002:qend_sum=599.0:qstart_avg=1.0:qstart_max=1.0:qstart_min=1.0:qstart_std=0.0:qstart_sum=4.0:ref_name_counter=GB_GCA_016713435.1_protein.faa_JADJPD010000006.1_101@PF00015_full_PFAM.315.510--1||GB_GCA_016865485.1_protein.faa_AP024452.1_4269@PF00015_full_PFAM.406.581--1||GB_GCA_017308215.1_protein.faa_JAFKFQ010000118.1_1@PF00015_full_PFAM.54.257--2:scovhsp_avg=77.5:scovhsp_max=89.1:scovhsp_min=66.0:scovhsp_std=9.657812036550165:scovhsp_sum=310.0:send_avg=159.25:send_max=165.0:send_min=143.0:send_std=10.843584893075414:send_sum=637.0:sstart_avg=10.75:sstart_max=14.0:sstart_min=9.0:sstart_std=2.217355782608345:sstart_sum=43.0])0.612:0.00398575[&&NHX:Sample_counter=rhizpot1--2||rhizpot2--1||rhiztom2--5||rhiztom3--6:Type_counter=GTDB--9||capture--14:besthit_avg=77.14285714285714:besthit_max=86.0:besthit_min=67.9:besthit_std=5.667702986471427:besthit_sum=540.0:bitscore_avg=180.57142857142858:bitscore_max=219.0:bitscore_min=136.0:bitscore_std=32.34634004467452:bitscore_sum=1264.0:capture_class_counter=c__Alphaproteobacteria--7||c__Desulfuromonadia--2||c__Gammaproteobacteria--2||c__Leptospirae--1||c__Planctomycetia--1||c__Syntrophia--1:capture_domain_counter=d__Bacteria--14:capture_family_counter=f__BM103--1||f__Burkholderiaceae--2||f__Caulobacteraceae--3||f__Ferrovibrionaceae--1||f__Gemmataceae--1||f__Leptospiraceae--1||f__Rhizobiaceae--3||f__SZUA-401--1||f__UBA4778--1:capture_genus_counter=g__Aquabacterium--1||g__Caulobacter--2||g__Ferrovibrio--1||g__Gemmata--1||g__Leptospira_B--1||g__Palsa-881--1||g__Paraburkholderia--1||g__Pararhizobium--3||g__SZUA-401--1||g__UBA2207--1||g__VAUL01--1:capture_order_counter=o__Burkholderiales--2||o__Caulobacterales--3||o__Desulfuromonadales--2||o__Ferrovibrionales--1||o__Gemmatales--1||o__Leptospirales--1||o__Rhizobiales--3||o__Syntrophales--1:capture_phylum_counter=p__Desulfobacterota--3||p__Planctomycetota--1||p__Proteobacteria--9||p__Spirochaetota--1:capture_species_counter=s__Aquabacterium sp004322345--1||s__Caulobacter sp001556515--2||s__Ferrovibrio sp002482765--1||s__Gemmata massiliana--1||s__Leptospira_B langatensis--1||s__Palsa-881 sp018241335--1||s__Paraburkholderia phymatum--1||s__Pararhizobium sp001424045--3||s__SZUA-401 sp003246035--1||s__UBA2207 sp002418885--1||s__VAUL01 sp005774545--1:evalue_avg=2.171954285714487e-42:evalue_max=1.52e-41:evalue_min=2.81e-73:evalue_std=5.744828335232848e-42:evalue_sum=1.520368000000141e-41:gapopen_avg=0.14285714285714285:gapopen_max=1.0:gapopen_min=0.0:gapopen_std=0.37796447300922725:gapopen_sum=1.0:gtdb_class_counter=c__Alphaproteobacteria--1||c__Gammaproteobacteria--1||c__Gemmatimonadetes--4||c__RBG-16-71-46--3:gtdb_domain_counter=d__Bacteria--9:gtdb_family_counter=f__Gemmatimonadaceae--4||f__RBG-16-71-46--3||f__Sphingomonadaceae--1||f__Xanthomonadaceae--1:gtdb_genus_counter=g__CAIXRL01--3||g__GCA-002840015--1||g__SCN-70-22--4||g__Sphingopyxis--1:gtdb_order_counter=o__Gemmatimonadales--4||o__RBG-16-71-46--3||o__Sphingomonadales--1||o__Xanthomonadales--1:gtdb_phylum_counter=p__Eisenbacteria--3||p__Gemmatimonadota--4||p__Proteobacteria--2:gtdb_species_counter=s__CAIXRL01 sp016215625--1||s__CAIXRL01 sp016710095--2||s__GCA-002840015 sp002839995--1||s__SCN-70-22 sp016712265--1||s__SCN-70-22 sp016719105--1||s__SCN-70-22 sp016794735--1||s__SCN-70-22 sp902826615--1||s__Sphingopyxis sp002842935--1:heptad_counter=MCP-36H--23:lbd_counter=:lca_tree=d__Bacteria:length_avg=136.0:length_max=157.0:length_min=93.0:length_std=27.0:length_sum=952.0:mismatch_avg=31.714285714285715:mismatch_max=50.0:mismatch_min=13.0:mismatch_std=11.912378515844848:mismatch_sum=222.0:name=N1021374:qcovhsp_avg=99.89999999999999:qcovhsp_max=100.0:qcovhsp_min=99.3:qcovhsp_std=0.26457513110646014:qcovhsp_sum=699.3:qend_avg=136.0:qend_max=157.0:qend_min=93.0:qend_std=27.0:qend_sum=952.0:qstart_avg=1.0:qstart_max=1.0:qstart_min=1.0:qstart_std=0.0:qstart_sum=7.0:ref_name_counter=GB_GCA_000531095.1_protein.faa_HG799462.1_519@PF00015_full_PFAM.353.460--1||GB_GCA_016215625.1_protein.faa_JACRIW010000111.1_27@PF00015_full_PFAM.309.503--1||GB_GCA_016713435.1_protein.faa_JADJPD010000006.1_101@PF00015_full_PFAM.315.510--2||GB_GCA_016865485.1_protein.faa_AP024452.1_4269@PF00015_full_PFAM.406.581--1||GB_GCA_017308215.1_protein.faa_JAFKFQ010000118.1_1@PF00015_full_PFAM.54.257--2:scovhsp_avg=75.8:scovhsp_max=89.1:scovhsp_min=53.3:scovhsp_std=12.52996408614167:scovhsp_sum=530.6:send_avg=152.71428571428572:send_max=167.0:send_min=100.0:send_std=24.689500371036846:send_sum=1069.0:sstart_avg=17.857142857142858:sstart_max=62.0:sstart_min=8.0:sstart_std=19.565518746241402:sstart_sum=125.0])0.778:0.0238644[&&NHX:Sample_counter=rhizpot1--14||rhizpot2--4||rhizpot3--11||rhiztom1--3||rhiztom2--8||rhiztom3--16:Type_counter=GTDB--31||capture--56:besthit_avg=76.59:besthit_max=96.7:besthit_min=56.1:besthit_std=8.21404810108247:besthit_sum=2297.7000000000003:bitscore_avg=157.36:bitscore_max=219.0:bitscore_min=47.8:bitscore_std=35.360581989281364:bitscore_sum=4720.8:capture_class_counter=c__Actinomycetia--1||c__Alphaproteobacteria--17||c__Bacilli--1||c__Clostridia--1||c__Desulfitobacteriia--1||c__Desulfuromonadia--3||c__Gammaproteobacteria--16||c__Ktedonobacteria--2||c__Leptospirae--1||c__Myxococcia--1||c__Nitrospiria--1||c__Phycisphaerae--4||c__Planctomycetia--1||c__Polyangia--1||c__Syntrophia--2||c__UBA1135--2||c__Verrucomicrobiae--1:capture_domain_counter=d__Bacteria--56:capture_family_counter=f__Anaerohalosphaeraceae--3||f__BM103--1||f__BM515--1||f__Beijerinckiaceae--4||f__Burkholderiaceae--9||f__Caulobacteraceae--4||f__Competibacteraceae--1||f__Enterobacteriaceae--1||f__Ferrovibrionaceae--3||f__GCA-002686595--2||f__Gemmataceae--1||f__Geodermatophilaceae--1||f__Heliobacteriaceae--1||f__Ktedonobacteraceae--2||f__Lachnospiraceae--1||f__Leptospiraceae--1||f__Maricaulaceae--1||f__Myxococcaceae--1||f__Nitrospiraceae--1||f__Opitutaceae--1||f__Paenibacillaceae--1||f__Polyangiaceae--1||f__Pseudomonadaceae--2||f__Rhizobiaceae--5||f__Rhodanobacteraceae--1||f__SZUA-401--1||f__Steroidobacteraceae--1||f__Thiobacillaceae--1||f__UBA1924--1||f__UBA4778--2:capture_genus_counter=g__Alsobacter--1||g__Anaerohalosphaera--1||g__Aquabacterium--1||g__BM515--1||g__Burkholderia--1||g__Caulobacter--3||g__Comamonas--1||g__Contendobacter--1||g__Dyella_A--1||g__Ferrovibrio--3||g__Gemmata--1||g__Geodermatophilus--1||g__Heliomicrobium--1||g__J108--1||g__JABWBB01--1||g__JACDAE01--2||g__JACRIN01--2||g__JAFGGE01--1||g__Kineothrix--1||g__Leptospira_B--1||g__Massilia--3||g__Microvirga--3||g__Myxococcus--1||g__Neorhizobium--2||g__Nitrospira_A--1||g__Oceanicaulis--1||g__Paenibacillus_C--1||g__Palsa-881--1||g__Paraburkholderia--2||g__Pararhizobium--3||g__Pseudomonas_E--2||g__SYFR01--1||g__SZAS-83--1||g__SZUA-401--1||g__Symbiopectobacterium--1||g__Thiobacillus--1||g__UBA2192--1||g__UBA2207--1||g__UBA7708--1||g__VAUL01--1||g__Variovorax--1:capture_order_counter=o__Burkholderiales--10||o__Caulobacterales--5||o__Competibacterales--1||o__Desulfuromonadales--3||o__Enterobacterales--1||o__Ferrovibrionales--3||o__Gemmatales--1||o__Heliobacteriales--1||o__Ktedonobacterales--2||o__Lachnospirales--1||o__Leptospirales--1||o__Mycobacteriales--1||o__Myxococcales--1||o__Nitrospirales--1||o__Opitutales--1||o__Paenibacillales--1||o__Phycisphaerales--1||o__Polyangiales--1||o__Pseudomonadales--2||o__Rhizobiales--9||o__Sedimentisphaerales--3||o__Steroidobacterales--1||o__Syntrophales--2||o__UBA1135--2||o__Xanthomonadales--1:capture_phylum_counter=p__Actinobacteriota--1||p__Chloroflexota--2||p__Desulfobacterota--5||p__Firmicutes--1||p__Firmicutes_A--1||p__Firmicutes_B--1||p__Myxococcota--2||p__Nitrospirota--1||p__Planctomycetota--7||p__Proteobacteria--33||p__Spirochaetota--1||p__Verrucomicrobiota--1:capture_species_counter=s__Alsobacter metallidurans--1||s__Anaerohalosphaera lusitana--1||s__Aquabacterium sp004322345--1||s__BM515 sp002869635--1||s__Burkholderia catarinensis--1||s__Caulobacter sp001556515--3||s__Comamonas terrigena--1||s__Contendobacter sp012031845--1||s__Dyella_A ginsengisoli--1||s__Ferrovibrio sp002482765--3||s__Gemmata massiliana--1||s__Geodermatophilus telluris--1||s__Heliomicrobium undosum--1||s__J108 sp014879845--1||s__JABWBB01 sp013360675--1||s__JACDAE01 sp013695595--2||s__JACRIN01 sp016220085--2||s__JAFGGE01 sp016930745--1||s__Kineothrix alysoides--1||s__Leptospira_B langatensis--1||s__Massilia aurea_A--2||s__Massilia timonae--1||s__Microvirga lupini_A--3||s__Myxococcus sp017301635--1||s__Neorhizobium sp902167985--2||s__Nitrospira_A sp003456605--1||s__Oceanicaulis alexandrii--1||s__Paenibacillus_C agaridevorans--1||s__Palsa-881 sp018241335--1||s__Paraburkholderia phymatum--1||s__Paraburkholderia sartisoli--1||s__Pararhizobium sp001424045--3||s__Pseudomonas_E sp002753995--1||s__Pseudomonas_E sp900187605--1||s__SYFR01 sp005800325--1||s__SZAS-83 sp018241525--1||s__SZUA-401 sp003246035--1||s__Symbiopectobacterium sp015762685--1||s__Thiobacillus sp001897675--1||s__UBA2192 sp002067855--1||s__UBA2207 sp002418885--1||s__UBA7708 sp002482415--1||s__VAUL01 sp005774545--1||s__Variovorax sp017161115--1:evalue_avg=4.966666666666667e-11:evalue_max=1.49e-09:evalue_min=2.81e-73:evalue_std=2.720355368942326e-10:evalue_sum=1.49e-09:gapopen_avg=0.23333333333333334:gapopen_max=1.0:gapopen_min=0.0:gapopen_std=0.4301830671520762:gapopen_sum=7.0:gtdb_class_counter=c__Alphaproteobacteria--1||c__Binatia--4||c__Gammaproteobacteria--1||c__Gemmatimonadetes--4||c__JADJOY01--1||c__Methylomirabilia--8||c__Myxococcia--2||c__Planctomycetia--1||c__RBG-16-71-46--5||c__UBA1135--4:gtdb_domain_counter=d__Bacteria--31:gtdb_family_counter=f__Bin18--2||f__CSP1-6--8||f__GCA-002686595--3||f__Gemmatimonadaceae--4||f__JACQVA1--2||f__JADJOY01--1||f__Lacipirellulaceae--1||f__Myxococcaceae--2||f__RBG-16-71-46--5||f__Sphingomonadaceae--1||f__UBA2386--1||f__Xanthomonadaceae--1:gtdb_genus_counter=g__20CM-2-70-11--3||g__40CM-68-15--1||g__AR12--1||g__AR37--1||g__Aeoliella--1||g__CAIXRL01--5||g__DSHD01--1||g__DSRV01--1||g__FEN-1143--1||g__GCA-002840015--1||g__JABFSC01--2||g__JACOST01--1||g__JACQVA1--1||g__JACRIN01--1||g__JADJNY01--2||g__JADJOY01--1||g__JAEUJQ01--1||g__SCN-70-22--4||g__Sphingopyxis--1||g__VGXW01--1:gtdb_order_counter=o__Bin18--2||o__Gemmatimonadales--4||o__HRBIN30--2||o__JADJOY01--1||o__Myxococcales--2||o__Pirellulales--1||o__RBG-16-71-46--5||o__Rokubacteriales--8||o__Sphingomonadales--1||o__UBA1135--3||o__UBA2386--1||o__Xanthomonadales--1:gtdb_phylum_counter=p__Desulfobacterota_B--4||p__Eisenbacteria--5||p__Gemmatimonadota--4||p__JADJOY01--1||p__Methylomirabilota--8||p__Myxococcota--2||p__Planctomycetota--5||p__Proteobacteria--2:gtdb_species_counter=s__20CM-2-70-11 sp003220315--1||s__20CM-2-70-11 sp003220675--1||s__20CM-2-70-11 sp003221695--1||s__40CM-68-15 sp001917585--1||s__AR12 sp003220335--1||s__AR37 sp003220345--1||s__Aeoliella mucimassa--1||s__CAIXRL01 sp016215625--2||s__CAIXRL01 sp016710095--3||s__DSHD01 sp011058515--1||s__DSRV01 sp011331415--1||s__FEN-1143 sp903911905--1||s__GCA-002840015 sp002839995--1||s__JABFSC01 sp013140885--2||s__JACOST01 sp016178705--1||s__JACQVA1 sp016210005--1||s__JACRIN01 sp016220085--1||s__JADJNY01 sp016714045--2||s__JADJOY01 sp016713535--1||s__JAEUJQ01 sp016879935--1||s__SCN-70-22 sp016712265--1||s__SCN-70-22 sp016719105--1||s__SCN-70-22 sp016794735--1||s__SCN-70-22 sp902826615--1||s__Sphingopyxis sp002842935--1||s__VGXW01 sp016873195--1:heptad_counter=MCP-36H--87:lbd_counter=:lca_tree=d__Bacteria:length_avg=123.36666666666666:length_max=157.0:length_min=31.0:length_std=30.68919087857497:length_sum=3701.0:mismatch_avg=30.1:mismatch_max=68.0:mismatch_min=2.0:mismatch_std=14.767975604268711:mismatch_sum=903.0:name=N1021375:qcovhsp_avg=99.59666666666666:qcovhsp_max=100.0:qcovhsp_min=95.0:qcovhsp_std=0.9925527288462966:qcovhsp_sum=2987.9:qend_avg=123.6:qend_max=157.0:qend_min=31.0:qend_std=30.476220238080707:qend_sum=3708.0:qstart_avg=1.3333333333333333:qstart_max=6.0:qstart_min=1.0:qstart_std=1.0283342182227606:qstart_sum=40.0:ref_name_counter=GB_GCA_000531095.1_protein.faa_HG799462.1_519@PF00015_full_PFAM.353.460--1||GB_GCA_001788415.1_protein.faa_MGBV01000124.1_18@PF00015_full_PFAM.2.161--1||GB_GCA_002702655.1_protein.faa_PABB01000030.1_20@PF00015_full_PFAM.272.481--2||GB_GCA_003220345.1_protein.faa_QHSC01000141.1_5@PF00015_full_PFAM.304.491--1||GB_GCA_003220675.1_protein.faa_QHTD01000166.1_11@PF00015_full_PFAM.321.504--1||GB_GCA_011058515.1_protein.faa_DSHD01000003.1_140@PF00015_full_PFAM.320.507--1||GB_GCA_011058515.1_protein.faa_DSHD01000009.1_19@PF00015_full_PFAM.300.485--1||GB_GCA_011331415.1_protein.faa_DSRV01000058.1_18@PF00015_full_PFAM.296.477--6||GB_GCA_013140885.1_protein.faa_JABFSC010000673.1_2@PF00015_full_PFAM.360.540--1||GB_GCA_016210115.1_protein.faa_JACQUW010000020.1_118@PF00015_full_PFAM.315.511--4||GB_GCA_016215625.1_protein.faa_JACRIW010000111.1_27@PF00015_full_PFAM.309.503--1||GB_GCA_016220085.1_protein.faa_JACRIN010000099.1_8@PF00015_full_PFAM.315.497--2||GB_GCA_016713435.1_protein.faa_JADJPD010000006.1_101@PF00015_full_PFAM.315.510--2||GB_GCA_016865485.1_protein.faa_AP024452.1_4269@PF00015_full_PFAM.406.581--1||GB_GCA_017308215.1_protein.faa_JAFKFQ010000118.1_1@PF00015_full_PFAM.54.257--2||RS_GCF_002204795.1_protein.faa_NZ_NIXO01000018.1_81@PF00015_full_PFAM.72.110--1||RS_GCF_900116645.1_protein.faa_NZ_FPBO01000031.1_6@PF00015_full_PFAM.315.506--1||RS_GCF_901538265.1_protein.faa_NZ_LR593886.1_8547@PF00015_full_PFAM.508.693--1:scovhsp_avg=68.61333333333333:scovhsp_max=89.1:scovhsp_min=50.3:scovhsp_std=12.267330691672521:scovhsp_sum=2058.4:send_avg=137.13333333333333:send_max=167.0:send_min=37.0:send_std=31.512157843505783:send_sum=4114.0:sstart_avg=14.9:sstart_max=62.0:sstart_min=7.0:sstart_std=11.44205792920017:sstart_sum=447.0],(GB_GCA_016713435.1_protein.faa_JADJPD010000006.1_101@PF00015_full_PFAM.315.510:0.0483342[&&NHX:Type=GTDB:gtdb_class=c__Gemmatimonadetes:gtdb_domain=d__Bacteria:gtdb_family=f__GWC2-71-9:gtdb_genus=g__JADJOM01:gtdb_order=o__Gemmatimonadales:gtdb_phylum=p__Gemmatimonadota:gtdb_species=s__JADJOM01 sp016713435:heptad=MCP-36H:species=d__Bacteria_p__Gemmatimonadota_c__Gemmatimonadetes_o__Gemmatimonadales_f__GWC2-71-9_g__JADJOM01_s__JADJOM01 sp016713435],(GB_GCA_016865485.1_protein.faa_AP024452.1_4269@PF00015_full_PFAM.406.581:0.0148338,(GB_GCA_016865485.1_protein.faa_AP024452.1_1082@PF00015_full_PFAM.406.588:0.00437149[&&NHX:Type=GTDB:gtdb_class=c__Vicinamibacteria:gtdb_domain=d__Bacteria:gtdb_family=f__Vicinamibacteraceae:gtdb_genus=g__Luteitalea:gtdb_order=o__Vicinamibacterales:gtdb_phylum=p__Acidobacteriota:gtdb_species=s__Luteitalea sp016865485:heptad=MCP-36H:species=d__Bacteria_p__Acidobacteriota_c__Vicinamibacteria_o__Vicinamibacterales_f__Vicinamibacteraceae_g__Luteitalea_s__Luteitalea sp016865485],db56791a-6186-4ea0-af89-eb1ba3175eb7_2@MCPsignal.195.351:0.0244515[&&NHX:Sample=rhiztom2:Type=capture:besthit=96.2:bitscore=258.0:capture_class=c__Desulfuromonadia:capture_domain=d__Bacteria:capture_family=f__BM103:capture_genus=g__VAUL01:capture_order=o__Desulfuromonadales:capture_phylum=p__Desulfobacterota:capture_species=s__VAUL01 sp005774545:evalue=7.41e-89:gapopen=0.0:heptad=MCP-36H:length=156.0:mismatch=6.0:qcovhsp=100.0:qend=156.0:qstart=1.0:ref_name=GB_GCA_016865485.1_protein.faa_AP024452.1_1082@PF00015_full_PFAM.406.588:scovhsp=85.7:send=164.0:sstart=9.0])0.272:0.0154211[&&NHX:Sample_counter=rhiztom2--1:Type_counter=GTDB--1||capture--1:besthit_avg=96.2:besthit_max=96.2:besthit_min=96.2:besthit_std=0:besthit_sum=96.2:bitscore_avg=258.0:bitscore_max=258.0:bitscore_min=258.0:bitscore_std=0:bitscore_sum=258.0:capture_class_counter=c__Desulfuromonadia--1:capture_domain_counter=d__Bacteria--1:capture_family_counter=f__BM103--1:capture_genus_counter=g__VAUL01--1:capture_order_counter=o__Desulfuromonadales--1:capture_phylum_counter=p__Desulfobacterota--1:capture_species_counter=s__VAUL01 sp005774545--1:evalue_avg=7.41e-89:evalue_max=7.41e-89:evalue_min=7.41e-89:evalue_std=0:evalue_sum=7.41e-89:gapopen_avg=0.0:gapopen_max=0.0:gapopen_min=0.0:gapopen_std=0:gapopen_sum=0.0:gtdb_class_counter=c__Vicinamibacteria--1:gtdb_domain_counter=d__Bacteria--1:gtdb_family_counter=f__Vicinamibacteraceae--1:gtdb_genus_counter=g__Luteitalea--1:gtdb_order_counter=o__Vicinamibacterales--1:gtdb_phylum_counter=p__Acidobacteriota--1:gtdb_species_counter=s__Luteitalea sp016865485--1:heptad_counter=MCP-36H--2:lbd_counter=:lca_tree=s__Luteitalea sp016865485:length_avg=156.0:length_max=156.0:length_min=156.0:length_std=0:length_sum=156.0:mismatch_avg=6.0:mismatch_max=6.0:mismatch_min=6.0:mismatch_std=0:mismatch_sum=6.0:name=N1021380:qcovhsp_avg=100.0:qcovhsp_max=100.0:qcovhsp_min=100.0:qcovhsp_std=0:qcovhsp_sum=100.0:qend_avg=156.0:qend_max=156.0:qend_min=156.0:qend_std=0:qend_sum=156.0:qstart_avg=1.0:qstart_max=1.0:qstart_min=1.0:qstart_std=0:qstart_sum=1.0:ref_name_counter=GB_GCA_016865485.1_protein.faa_AP024452.1_1082@PF00015_full_PFAM.406.588--1:scovhsp_avg=85.7:scovhsp_max=85.7:scovhsp_min=85.7:scovhsp_std=0:scovhsp_sum=85.7:send_avg=164.0:send_max=164.0:send_min=164.0:send_std=0:send_sum=164.0:sstart_avg=9.0:sstart_max=9.0:sstart_min=9.0:sstart_std=0:sstart_sum=9.0])0.996:0.0913145[&&NHX:Sample_counter=rhiztom2--1:Type_counter=GTDB--1||capture--1:besthit_avg=96.2:besthit_max=96.2:besthit_min=96.2:besthit_std=0:besthit_sum=96.2:bitscore_avg=258.0:bitscore_max=258.0:bitscore_min=258.0:bitscore_std=0:bitscore_sum=258.0:capture_class_counter=c__Desulfuromonadia--1:capture_domain_counter=d__Bacteria--1:capture_family_counter=f__BM103--1:capture_genus_counter=g__VAUL01--1:capture_order_counter=o__Desulfuromonadales--1:capture_phylum_counter=p__Desulfobacterota--1:capture_species_counter=s__VAUL01 sp005774545--1:evalue_avg=7.41e-89:evalue_max=7.41e-89:evalue_min=7.41e-89:evalue_std=0:evalue_sum=7.41e-89:gapopen_avg=0.0:gapopen_max=0.0:gapopen_min=0.0:gapopen_std=0:gapopen_sum=0.0:gtdb_class_counter=c__Vicinamibacteria--1:gtdb_domain_counter=d__Bacteria--1:gtdb_family_counter=f__Vicinamibacteraceae--1:gtdb_genus_counter=g__Luteitalea--1:gtdb_order_counter=o__Vicinamibacterales--1:gtdb_phylum_counter=p__Acidobacteriota--1:gtdb_species_counter=s__Luteitalea sp016865485--1:heptad_counter=MCP-36H--2:lbd_counter=:lca_tree=s__Luteitalea sp016865485:length_avg=156.0:length_max=156.0:length_min=156.0:length_std=0:length_sum=156.0:mismatch_avg=6.0:mismatch_max=6.0:mismatch_min=6.0:mismatch_std=0:mismatch_sum=6.0:name=N1021381:qcovhsp_avg=100.0:qcovhsp_max=100.0:qcovhsp_min=100.0:qcovhsp_std=0:qcovhsp_sum=100.0:qend_avg=156.0:qend_max=156.0:qend_min=156.0:qend_std=0:qend_sum=156.0:qstart_avg=1.0:qstart_max=1.0:qstart_min=1.0:qstart_std=0:qstart_sum=1.0:ref_name_counter=GB_GCA_016865485.1_protein.faa_AP024452.1_1082@PF00015_full_PFAM.406.588--1:scovhsp_avg=85.7:scovhsp_max=85.7:scovhsp_min=85.7:scovhsp_std=0:scovhsp_sum=85.7:send_avg=164.0:send_max=164.0:send_min=164.0:send_std=0:send_sum=164.0:sstart_avg=9.0:sstart_max=9.0:sstart_min=9.0:sstart_std=0:sstart_sum=9.0])0.09:0.0241446[&&NHX:Sample_counter=rhiztom2--1:Type_counter=GTDB--2||capture--1:besthit_avg=96.2:besthit_max=96.2:besthit_min=96.2:besthit_std=0:besthit_sum=96.2:bitscore_avg=258.0:bitscore_max=258.0:bitscore_min=258.0:bitscore_std=0:bitscore_sum=258.0:capture_class_counter=c__Desulfuromonadia--1:capture_domain_counter=d__Bacteria--1:capture_family_counter=f__BM103--1:capture_genus_counter=g__VAUL01--1:capture_order_counter=o__Desulfuromonadales--1:capture_phylum_counter=p__Desulfobacterota--1:capture_species_counter=s__VAUL01 sp005774545--1:evalue_avg=7.41e-89:evalue_max=7.41e-89:evalue_min=7.41e-89:evalue_std=0:evalue_sum=7.41e-89:gapopen_avg=0.0:gapopen_max=0.0:gapopen_min=0.0:gapopen_std=0:gapopen_sum=0.0:gtdb_class_counter=c__Gemmatimonadetes--1||c__Vicinamibacteria--1:gtdb_domain_counter=d__Bacteria--2:gtdb_family_counter=f__GWC2-71-9--1||f__Vicinamibacteraceae--1:gtdb_genus_counter=g__JADJOM01--1||g__Luteitalea--1:gtdb_order_counter=o__Gemmatimonadales--1||o__Vicinamibacterales--1:gtdb_phylum_counter=p__Acidobacteriota--1||p__Gemmatimonadota--1:gtdb_species_counter=s__JADJOM01 sp016713435--1||s__Luteitalea sp016865485--1:heptad_counter=MCP-36H--3:lbd_counter=:lca_tree=d__Bacteria:length_avg=156.0:length_max=156.0:length_min=156.0:length_std=0:length_sum=156.0:mismatch_avg=6.0:mismatch_max=6.0:mismatch_min=6.0:mismatch_std=0:mismatch_sum=6.0:name=N1021382:qcovhsp_avg=100.0:qcovhsp_max=100.0:qcovhsp_min=100.0:qcovhsp_std=0:qcovhsp_sum=100.0:qend_avg=156.0:qend_max=156.0:qend_min=156.0:qend_std=0:qend_sum=156.0:qstart_avg=1.0:qstart_max=1.0:qstart_min=1.0:qstart_std=0:qstart_sum=1.0:ref_name_counter=GB_GCA_016865485.1_protein.faa_AP024452.1_1082@PF00015_full_PFAM.406.588--1:scovhsp_avg=85.7:scovhsp_max=85.7:scovhsp_min=85.7:scovhsp_std=0:scovhsp_sum=85.7:send_avg=164.0:send_max=164.0:send_min=164.0:send_std=0:send_sum=164.0:sstart_avg=9.0:sstart_max=9.0:sstart_min=9.0:sstart_std=0:sstart_sum=9.0])0.851:0.0222075[&&NHX:Sample_counter=rhizpot1--14||rhizpot2--4||rhizpot3--11||rhiztom1--3||rhiztom2--9||rhiztom3--16:Type_counter=GTDB--33||capture--57:besthit_avg=77.22258064516129:besthit_max=96.7:besthit_min=56.1:besthit_std=8.810588693060161:besthit_sum=2393.9:bitscore_avg=160.60645161290324:bitscore_max=258.0:bitscore_min=47.8:bitscore_std=39.1843670824975:bitscore_sum=4978.8:capture_class_counter=c__Actinomycetia--1||c__Alphaproteobacteria--17||c__Bacilli--1||c__Clostridia--1||c__Desulfitobacteriia--1||c__Desulfuromonadia--4||c__Gammaproteobacteria--16||c__Ktedonobacteria--2||c__Leptospirae--1||c__Myxococcia--1||c__Nitrospiria--1||c__Phycisphaerae--4||c__Planctomycetia--1||c__Polyangia--1||c__Syntrophia--2||c__UBA1135--2||c__Verrucomicrobiae--1:capture_domain_counter=d__Bacteria--57:capture_family_counter=f__Anaerohalosphaeraceae--3||f__BM103--2||f__BM515--1||f__Beijerinckiaceae--4||f__Burkholderiaceae--9||f__Caulobacteraceae--4||f__Competibacteraceae--1||f__Enterobacteriaceae--1||f__Ferrovibrionaceae--3||f__GCA-002686595--2||f__Gemmataceae--1||f__Geodermatophilaceae--1||f__Heliobacteriaceae--1||f__Ktedonobacteraceae--2||f__Lachnospiraceae--1||f__Leptospiraceae--1||f__Maricaulaceae--1||f__Myxococcaceae--1||f__Nitrospiraceae--1||f__Opitutaceae--1||f__Paenibacillaceae--1||f__Polyangiaceae--1||f__Pseudomonadaceae--2||f__Rhizobiaceae--5||f__Rhodanobacteraceae--1||f__SZUA-401--1||f__Steroidobacteraceae--1||f__Thiobacillaceae--1||f__UBA1924--1||f__UBA4778--2:capture_genus_counter=g__Alsobacter--1||g__Anaerohalosphaera--1||g__Aquabacterium--1||g__BM515--1||g__Burkholderia--1||g__Caulobacter--3||g__Comamonas--1||g__Contendobacter--1||g__Dyella_A--1||g__Ferrovibrio--3||g__Gemmata--1||g__Geodermatophilus--1||g__Heliomicrobium--1||g__J108--1||g__JABWBB01--1||g__JACDAE01--2||g__JACRIN01--2||g__JAFGGE01--1||g__Kineothrix--1||g__Leptospira_B--1||g__Massilia--3||g__Microvirga--3||g__Myxococcus--1||g__Neorhizobium--2||g__Nitrospira_A--1||g__Oceanicaulis--1||g__Paenibacillus_C--1||g__Palsa-881--1||g__Paraburkholderia--2||g__Pararhizobium--3||g__Pseudomonas_E--2||g__SYFR01--1||g__SZAS-83--1||g__SZUA-401--1||g__Symbiopectobacterium--1||g__Thiobacillus--1||g__UBA2192--1||g__UBA2207--1||g__UBA7708--1||g__VAUL01--2||g__Variovorax--1:capture_order_counter=o__Burkholderiales--10||o__Caulobacterales--5||o__Competibacterales--1||o__Desulfuromonadales--4||o__Enterobacterales--1||o__Ferrovibrionales--3||o__Gemmatales--1||o__Heliobacteriales--1||o__Ktedonobacterales--2||o__Lachnospirales--1||o__Leptospirales--1||o__Mycobacteriales--1||o__Myxococcales--1||o__Nitrospirales--1||o__Opitutales--1||o__Paenibacillales--1||o__Phycisphaerales--1||o__Polyangiales--1||o__Pseudomonadales--2||o__Rhizobiales--9||o__Sedimentisphaerales--3||o__Steroidobacterales--1||o__Syntrophales--2||o__UBA1135--2||o__Xanthomonadales--1:capture_phylum_counter=p__Actinobacteriota--1||p__Chloroflexota--2||p__Desulfobacterota--6||p__Firmicutes--1||p__Firmicutes_A--1||p__Firmicutes_B--1||p__Myxococcota--2||p__Nitrospirota--1||p__Planctomycetota--7||p__Proteobacteria--33||p__Spirochaetota--1||p__Verrucomicrobiota--1:capture_species_counter=s__Alsobacter metallidurans--1||s__Anaerohalosphaera lusitana--1||s__Aquabacterium sp004322345--1||s__BM515 sp002869635--1||s__Burkholderia catarinensis--1||s__Caulobacter sp001556515--3||s__Comamonas terrigena--1||s__Contendobacter sp012031845--1||s__Dyella_A ginsengisoli--1||s__Ferrovibrio sp002482765--3||s__Gemmata massiliana--1||s__Geodermatophilus telluris--1||s__Heliomicrobium undosum--1||s__J108 sp014879845--1||s__JABWBB01 sp013360675--1||s__JACDAE01 sp013695595--2||s__JACRIN01 sp016220085--2||s__JAFGGE01 sp016930745--1||s__Kineothrix alysoides--1||s__Leptospira_B langatensis--1||s__Massilia aurea_A--2||s__Massilia timonae--1||s__Microvirga lupini_A--3||s__Myxococcus sp017301635--1||s__Neorhizobium sp902167985--2||s__Nitrospira_A sp003456605--1||s__Oceanicaulis alexandrii--1||s__Paenibacillus_C agaridevorans--1||s__Palsa-881 sp018241335--1||s__Paraburkholderia phymatum--1||s__Paraburkholderia sartisoli--1||s__Pararhizobium sp001424045--3||s__Pseudomonas_E sp002753995--1||s__Pseudomonas_E sp900187605--1||s__SYFR01 sp005800325--1||s__SZAS-83 sp018241525--1||s__SZUA-401 sp003246035--1||s__Symbiopectobacterium sp015762685--1||s__Thiobacillus sp001897675--1||s__UBA2192 sp002067855--1||s__UBA2207 sp002418885--1||s__UBA7708 sp002482415--1||s__VAUL01 sp005774545--2||s__Variovorax sp017161115--1:evalue_avg=4.806451612903226e-11:evalue_max=1.49e-09:evalue_min=7.41e-89:evalue_std=2.676119000198947e-10:evalue_sum=1.49e-09:gapopen_avg=0.22580645161290322:gapopen_max=1.0:gapopen_min=0.0:gapopen_std=0.4250237185032414:gapopen_sum=7.0:gtdb_class_counter=c__Alphaproteobacteria--1||c__Binatia--4||c__Gammaproteobacteria--1||c__Gemmatimonadetes--5||c__JADJOY01--1||c__Methylomirabilia--8||c__Myxococcia--2||c__Planctomycetia--1||c__RBG-16-71-46--5||c__UBA1135--4||c__Vicinamibacteria--1:gtdb_domain_counter=d__Bacteria--33:gtdb_family_counter=f__Bin18--2||f__CSP1-6--8||f__GCA-002686595--3||f__GWC2-71-9--1||f__Gemmatimonadaceae--4||f__JACQVA1--2||f__JADJOY01--1||f__Lacipirellulaceae--1||f__Myxococcaceae--2||f__RBG-16-71-46--5||f__Sphingomonadaceae--1||f__UBA2386--1||f__Vicinamibacteraceae--1||f__Xanthomonadaceae--1:gtdb_genus_counter=g__20CM-2-70-11--3||g__40CM-68-15--1||g__AR12--1||g__AR37--1||g__Aeoliella--1||g__CAIXRL01--5||g__DSHD01--1||g__DSRV01--1||g__FEN-1143--1||g__GCA-002840015--1||g__JABFSC01--2||g__JACOST01--1||g__JACQVA1--1||g__JACRIN01--1||g__JADJNY01--2||g__JADJOM01--1||g__JADJOY01--1||g__JAEUJQ01--1||g__Luteitalea--1||g__SCN-70-22--4||g__Sphingopyxis--1||g__VGXW01--1:gtdb_order_counter=o__Bin18--2||o__Gemmatimonadales--5||o__HRBIN30--2||o__JADJOY01--1||o__Myxococcales--2||o__Pirellulales--1||o__RBG-16-71-46--5||o__Rokubacteriales--8||o__Sphingomonadales--1||o__UBA1135--3||o__UBA2386--1||o__Vicinamibacterales--1||o__Xanthomonadales--1:gtdb_phylum_counter=p__Acidobacteriota--1||p__Desulfobacterota_B--4||p__Eisenbacteria--5||p__Gemmatimonadota--5||p__JADJOY01--1||p__Methylomirabilota--8||p__Myxococcota--2||p__Planctomycetota--5||p__Proteobacteria--2:gtdb_species_counter=s__20CM-2-70-11 sp003220315--1||s__20CM-2-70-11 sp003220675--1||s__20CM-2-70-11 sp003221695--1||s__40CM-68-15 sp001917585--1||s__AR12 sp003220335--1||s__AR37 sp003220345--1||s__Aeoliella mucimassa--1||s__CAIXRL01 sp016215625--2||s__CAIXRL01 sp016710095--3||s__DSHD01 sp011058515--1||s__DSRV01 sp011331415--1||s__FEN-1143 sp903911905--1||s__GCA-002840015 sp002839995--1||s__JABFSC01 sp013140885--2||s__JACOST01 sp016178705--1||s__JACQVA1 sp016210005--1||s__JACRIN01 sp016220085--1||s__JADJNY01 sp016714045--2||s__JADJOM01 sp016713435--1||s__JADJOY01 sp016713535--1||s__JAEUJQ01 sp016879935--1||s__Luteitalea sp016865485--1||s__SCN-70-22 sp016712265--1||s__SCN-70-22 sp016719105--1||s__SCN-70-22 sp016794735--1||s__SCN-70-22 sp902826615--1||s__Sphingopyxis sp002842935--1||s__VGXW01 sp016873195--1:heptad_counter=MCP-36H--90:lbd_counter=:lca_tree=d__Bacteria:length_avg=124.41935483870968:length_max=157.0:length_min=31.0:length_std=30.7373542491308:length_sum=3857.0:mismatch_avg=29.322580645161292:mismatch_max=68.0:mismatch_min=2.0:mismatch_std=15.151209185571501:mismatch_sum=909.0:name=N1021383:qcovhsp_avg=99.60967741935484:qcovhsp_max=100.0:qcovhsp_min=95.0:qcovhsp_std=0.9785550022727993:qcovhsp_sum=3087.9:qend_avg=124.64516129032258:qend_max=157.0:qend_min=31.0:qend_std=30.523814076986707:qend_sum=3864.0:qstart_avg=1.3225806451612903:qstart_max=6.0:qstart_min=1.0:qstart_std=1.0128210363202885:qstart_sum=41.0:ref_name_counter=GB_GCA_000531095.1_protein.faa_HG799462.1_519@PF00015_full_PFAM.353.460--1||GB_GCA_001788415.1_protein.faa_MGBV01000124.1_18@PF00015_full_PFAM.2.161--1||GB_GCA_002702655.1_protein.faa_PABB01000030.1_20@PF00015_full_PFAM.272.481--2||GB_GCA_003220345.1_protein.faa_QHSC01000141.1_5@PF00015_full_PFAM.304.491--1||GB_GCA_003220675.1_protein.faa_QHTD01000166.1_11@PF00015_full_PFAM.321.504--1||GB_GCA_011058515.1_protein.faa_DSHD01000003.1_140@PF00015_full_PFAM.320.507--1||GB_GCA_011058515.1_protein.faa_DSHD01000009.1_19@PF00015_full_PFAM.300.485--1||GB_GCA_011331415.1_protein.faa_DSRV01000058.1_18@PF00015_full_PFAM.296.477--6||GB_GCA_013140885.1_protein.faa_JABFSC010000673.1_2@PF00015_full_PFAM.360.540--1||GB_GCA_016210115.1_protein.faa_JACQUW010000020.1_118@PF00015_full_PFAM.315.511--4||GB_GCA_016215625.1_protein.faa_JACRIW010000111.1_27@PF00015_full_PFAM.309.503--1||GB_GCA_016220085.1_protein.faa_JACRIN010000099.1_8@PF00015_full_PFAM.315.497--2||GB_GCA_016713435.1_protein.faa_JADJPD010000006.1_101@PF00015_full_PFAM.315.510--2||GB_GCA_016865485.1_protein.faa_AP024452.1_1082@PF00015_full_PFAM.406.588--1||GB_GCA_016865485.1_protein.faa_AP024452.1_4269@PF00015_full_PFAM.406.581--1||GB_GCA_017308215.1_protein.faa_JAFKFQ010000118.1_1@PF00015_full_PFAM.54.257--2||RS_GCF_002204795.1_protein.faa_NZ_NIXO01000018.1_81@PF00015_full_PFAM.72.110--1||RS_GCF_900116645.1_protein.faa_NZ_FPBO01000031.1_6@PF00015_full_PFAM.315.506--1||RS_GCF_901538265.1_protein.faa_NZ_LR593886.1_8547@PF00015_full_PFAM.508.693--1:scovhsp_avg=69.16451612903226:scovhsp_max=89.1:scovhsp_min=50.3:scovhsp_std=12.445442228304488:scovhsp_sum=2144.1000000000004:send_avg=138.0:send_max=167.0:send_min=37.0:send_std=31.356020155625618:send_sum=4278.0:sstart_avg=14.709677419354838:sstart_max=62.0:sstart_min=7.0:sstart_std=11.299538481392641:sstart_sum=456.0],((776a2b54-1e25-4e22-be31-018e2ad5e25d_5@MCPsignal.50.143:0.0527453[&&NHX:Sample=rhiztom3:Type=capture:besthit=86.8:bitscore=140.0:capture_class=c__Clostridia:capture_domain=d__Bacteria:capture_family=f__Lachnospiraceae:capture_genus=g__CAG-590:capture_order=o__Lachnospirales:capture_phylum=p__Firmicutes_A:capture_species=s__CAG-590 sp017622535:evalue=2.13e-44:gapopen=0.0:heptad=MCP-36H:length=91.0:mismatch=12.0:qcovhsp=97.8:qend=91.0:qstart=1.0:ref_name=GB_GCA_000531095.1_protein.faa_HG799462.1_519@PF00015_full_PFAM.353.460:scovhsp=85.0:send=98.0:sstart=8.0],((((GB_GCA_013360685.1_protein.faa_JABWBD010000024.1_23@PF00015_full_PFAM.314.504:0.0409359[&&NHX:Type=GTDB:gtdb_class=c__Planctomycetia:gtdb_domain=d__Bacteria:gtdb_family=f__Thermoguttaceae:gtdb_genus=g__JABWBD01:gtdb_order=o__Pirellulales:gtdb_phylum=p__Planctomycetota:gtdb_species=s__JABWBD01 sp013360685:heptad=MCP-36H:species=d__Bacteria_p__Planctomycetota_c__Planctomycetia_o__Pirellulales_f__Thermoguttaceae_g__JABWBD01_s__JABWBD01 sp013360685],GB_GCA_013360685.1_protein.faa_JABWBD010000024.1_24@PF00015_full_PFAM.269.501:0.092704[&&NHX:Type=GTDB:gtdb_class=c__Planctomycetia:gtdb_domain=d__Bacteria:gtdb_family=f__Thermoguttaceae:gtdb_genus=g__JABWBD01:gtdb_order=o__Pirellulales:gtdb_phylum=p__Planctomycetota:gtdb_species=s__JABWBD01 sp013360685:heptad=MCP-36H:species=d__Bacteria_p__Planctomycetota_c__Planctomycetia_o__Pirellulales_f__Thermoguttaceae_g__JABWBD01_s__JABWBD01 sp013360685])0.867:0.034966[&&NHX:Sample_counter=:Type_counter=GTDB--2:capture_class_counter=:capture_domain_counter=:capture_family_counter=:capture_genus_counter=:capture_order_counter=:capture_phylum_counter=:capture_species_counter=:evoltype=D:gtdb_class_counter=c__Planctomycetia--2:gtdb_domain_counter=d__Bacteria--2:gtdb_family_counter=f__Thermoguttaceae--2:gtdb_genus_counter=g__JABWBD01--2:gtdb_order_counter=o__Pirellulales--2:gtdb_phylum_counter=p__Planctomycetota--2:gtdb_species_counter=s__JABWBD01 sp013360685--2:heptad_counter=MCP-36H--2:lbd_counter=:lca=d__Bacteria:lca_tree=s__JABWBD01 sp013360685:name=N1021387:ref_name_counter=],(b127993a-aed6-40ac-8c4a-0c6b85e92544_6@MCPsignal.143.299:0.00488811[&&NHX:Sample=rhiztom3:Type=capture:besthit=85.3:bitscore=239.0:capture_class=c__Gammaproteobacteria:capture_domain=d__Bacteria:capture_family=f__Burkholderiaceae:capture_genus=g__Pusillimonas:capture_order=o__Burkholderiales:capture_phylum=p__Proteobacteria:capture_species=s__Pusillimonas caeni:evalue=5.1e-81:gapopen=0.0:heptad=MCP-36H:length=156.0:mismatch=23.0:qcovhsp=100.0:qend=156.0:qstart=1.0:ref_name=RS_GCF_003335505.1_protein.faa_NZ_QPEX01000010.1_50@PF00015_full_PFAM.269.477:scovhsp=75.0:send=167.0:sstart=12.0],(c84f4e6b-86ce-4449-a528-1c993cededc6_5@MCPsignal.208.322:0.0153654[&&NHX:Sample=rhiztom3:Type=capture:besthit=92.0:bitscore=182.0:capture_class=c__Alphaproteobacteria:capture_domain=d__Bacteria:capture_family=f__Caulobacteraceae:capture_genus=g__Caulobacter:capture_order=o__Caulobacterales:capture_phylum=p__Proteobacteria:capture_species=s__Caulobacter sp002742635:evalue=1.4e-59:gapopen=0.0:heptad=MCP-36H:length=112.0:mismatch=9.0:qcovhsp=98.2:qend=114.0:qstart=3.0:ref_name=GB_GCA_016713435.1_protein.faa_JADJPD010000006.1_101@PF00015_full_PFAM.315.510:scovhsp=57.4:send=165.0:sstart=54.0],(d7ea4a16-da79-4703-9cc3-506b6307da96_3@MCPsignal.22.133:0.00760538[&&NHX:Sample=rhiztom3:Type=capture:besthit=91.8:bitscore=179.0:capture_class=c__Alphaproteobacteria:capture_domain=d__Bacteria:capture_family=f__Caulobacteraceae:capture_genus=g__Caulobacter:capture_order=o__Caulobacterales:capture_phylum=p__Proteobacteria:capture_species=s__Caulobacter sp002742635:evalue=4.11e-58:gapopen=0.0:heptad=MCP-36H:length=110.0:mismatch=9.0:qcovhsp=99.1:qend=111.0:qstart=2.0:ref_name=GB_GCA_016713435.1_protein.faa_JADJPD010000006.1_101@PF00015_full_PFAM.315.510:scovhsp=56.4:send=165.0:sstart=56.0],475c58c2-baee-50fe-a897-9c256dd9f582_4@MCPsignal.22.174:5e-09[&&NHX:Sample=rhiztom3:Type=capture:besthit=87.4:bitscore=233.0:capture_class=c__Alphaproteobacteria:capture_domain=d__Bacteria:capture_family=f__Beijerinckiaceae:capture_genus=g__Methylobacterium:capture_order=o__Rhizobiales:capture_phylum=p__Proteobacteria:capture_species=s__Methylobacterium pseudosasicola:evalue=1.42e-78:gapopen=0.0:heptad=MCP-36H:length=151.0:mismatch=19.0:qcovhsp=99.3:qend=152.0:qstart=2.0:ref_name=GB_GCA_017308215.1_protein.faa_JAFKFQ010000118.1_1@PF00015_full_PFAM.54.257:scovhsp=74.4:send=165.0:sstart=15.0])0:5e-09[&&NHX:Sample_counter=rhiztom3--2:Type_counter=capture--2:besthit_avg=89.6:besthit_max=91.8:besthit_min=87.4:besthit_std=3.111269837220803:besthit_sum=179.2:bitscore_avg=206.0:bitscore_max=233.0:bitscore_min=179.0:bitscore_std=38.18376618407357:bitscore_sum=412.0:capture_class_counter=c__Alphaproteobacteria--2:capture_domain_counter=d__Bacteria--2:capture_family_counter=f__Beijerinckiaceae--1||f__Caulobacteraceae--1:capture_genus_counter=g__Caulobacter--1||g__Methylobacterium--1:capture_order_counter=o__Caulobacterales--1||o__Rhizobiales--1:capture_phylum_counter=p__Proteobacteria--2:capture_species_counter=s__Caulobacter sp002742635--1||s__Methylobacterium pseudosasicola--1:evalue_avg=2.055e-58:evalue_max=4.11e-58:evalue_min=1.42e-78:evalue_std=2.9062088706767107e-58:evalue_sum=4.11e-58:gapopen_avg=0.0:gapopen_max=0.0:gapopen_min=0.0:gapopen_std=0.0:gapopen_sum=0.0:gtdb_class_counter=:gtdb_domain_counter=:gtdb_family_counter=:gtdb_genus_counter=:gtdb_order_counter=:gtdb_phylum_counter=:gtdb_species_counter=:heptad_counter=MCP-36H--2:lbd_counter=:length_avg=130.5:length_max=151.0:length_min=110.0:length_std=28.991378028648448:length_sum=261.0:mismatch_avg=14.0:mismatch_max=19.0:mismatch_min=9.0:mismatch_std=7.0710678118654755:mismatch_sum=28.0:name=N1021392:qcovhsp_avg=99.19999999999999:qcovhsp_max=99.3:qcovhsp_min=99.1:qcovhsp_std=0.14142135623731153:qcovhsp_sum=198.39999999999998:qend_avg=131.5:qend_max=152.0:qend_min=111.0:qend_std=28.991378028648448:qend_sum=263.0:qstart_avg=2.0:qstart_max=2.0:qstart_min=2.0:qstart_std=0.0:qstart_sum=4.0:ref_name_counter=GB_GCA_016713435.1_protein.faa_JADJPD010000006.1_101@PF00015_full_PFAM.315.510--1||GB_GCA_017308215.1_protein.faa_JAFKFQ010000118.1_1@PF00015_full_PFAM.54.257--1:scovhsp_avg=65.4:scovhsp_max=74.4:scovhsp_min=56.4:scovhsp_std=12.72792206135786:scovhsp_sum=130.8:send_avg=165.0:send_max=165.0:send_min=165.0:send_std=0.0:send_sum=330.0:sstart_avg=35.5:sstart_max=56.0:sstart_min=15.0:sstart_std=28.991378028648448:sstart_sum=71.0])0:6e-09[&&NHX:Sample_counter=rhiztom3--3:Type_counter=capture--3:besthit_avg=90.39999999999999:besthit_max=92.0:besthit_min=87.4:besthit_std=2.5999999999999956:besthit_sum=271.2:bitscore_avg=198.0:bitscore_max=233.0:bitscore_min=179.0:bitscore_std=30.347981810987037:bitscore_sum=594.0:capture_class_counter=c__Alphaproteobacteria--3:capture_domain_counter=d__Bacteria--3:capture_family_counter=f__Beijerinckiaceae--1||f__Caulobacteraceae--2:capture_genus_counter=g__Caulobacter--2||g__Methylobacterium--1:capture_order_counter=o__Caulobacterales--2||o__Rhizobiales--1:capture_phylum_counter=p__Proteobacteria--3:capture_species_counter=s__Caulobacter sp002742635--2||s__Methylobacterium pseudosasicola--1:evalue_avg=1.4166666666666667e-58:evalue_max=4.11e-58:evalue_min=1.42e-78:evalue_std=2.333545228473906e-58:evalue_sum=4.25e-58:gapopen_avg=0.0:gapopen_max=0.0:gapopen_min=0.0:gapopen_std=0.0:gapopen_sum=0.0:gtdb_class_counter=:gtdb_domain_counter=:gtdb_family_counter=:gtdb_genus_counter=:gtdb_order_counter=:gtdb_phylum_counter=:gtdb_species_counter=:heptad_counter=MCP-36H--3:lbd_counter=:length_avg=124.33333333333333:length_max=151.0:length_min=110.0:length_std=23.115651263447745:length_sum=373.0:mismatch_avg=12.333333333333334:mismatch_max=19.0:mismatch_min=9.0:mismatch_std=5.773502691896257:mismatch_sum=37.0:name=N1021393:qcovhsp_avg=98.86666666666667:qcovhsp_max=99.3:qcovhsp_min=98.2:qcovhsp_std=0.5859465277082277:qcovhsp_sum=296.6:qend_avg=125.66666666666667:qend_max=152.0:qend_min=111.0:qend_std=22.854612955229264:qend_sum=377.0:qstart_avg=2.3333333333333335:qstart_max=3.0:qstart_min=2.0:qstart_std=0.5773502691896258:qstart_sum=7.0:ref_name_counter=GB_GCA_016713435.1_protein.faa_JADJPD010000006.1_101@PF00015_full_PFAM.315.510--2||GB_GCA_017308215.1_protein.faa_JAFKFQ010000118.1_1@PF00015_full_PFAM.54.257--1:scovhsp_avg=62.73333333333334:scovhsp_max=74.4:scovhsp_min=56.4:scovhsp_std=10.115993936995682:scovhsp_sum=188.20000000000002:send_avg=165.0:send_max=165.0:send_min=165.0:send_std=0.0:send_sum=495.0:sstart_avg=41.666666666666664:sstart_max=56.0:sstart_min=15.0:sstart_std=23.115651263447745:sstart_sum=125.0])0.931:0.0350908[&&NHX:Sample_counter=rhiztom3--4:Type_counter=capture--4:besthit_avg=89.125:besthit_max=92.0:besthit_min=85.3:besthit_std=3.3180064295698197:besthit_sum=356.5:bitscore_avg=208.25:bitscore_max=239.0:bitscore_min=179.0:bitscore_std=32.159757461772:bitscore_sum=833.0:capture_class_counter=c__Alphaproteobacteria--3||c__Gammaproteobacteria--1:capture_domain_counter=d__Bacteria--4:capture_family_counter=f__Beijerinckiaceae--1||f__Burkholderiaceae--1||f__Caulobacteraceae--2:capture_genus_counter=g__Caulobacter--2||g__Methylobacterium--1||g__Pusillimonas--1:capture_order_counter=o__Burkholderiales--1||o__Caulobacterales--2||o__Rhizobiales--1:capture_phylum_counter=p__Proteobacteria--4:capture_species_counter=s__Caulobacter sp002742635--2||s__Methylobacterium pseudosasicola--1||s__Pusillimonas caeni--1:evalue_avg=1.0625e-58:evalue_max=4.11e-58:evalue_min=5.1e-81:evalue_std=2.032738300913327e-58:evalue_sum=4.25e-58:gapopen_avg=0.0:gapopen_max=0.0:gapopen_min=0.0:gapopen_std=0.0:gapopen_sum=0.0:gtdb_class_counter=:gtdb_domain_counter=:gtdb_family_counter=:gtdb_genus_counter=:gtdb_order_counter=:gtdb_phylum_counter=:gtdb_species_counter=:heptad_counter=MCP-36H--4:lbd_counter=:length_avg=132.25:length_max=156.0:length_min=110.0:length_std=24.635678733630755:length_sum=529.0:mismatch_avg=15.0:mismatch_max=23.0:mismatch_min=9.0:mismatch_std=7.118052168020874:mismatch_sum=60.0:name=N1021394:qcovhsp_avg=99.14999999999999:qcovhsp_max=100.0:qcovhsp_min=98.2:qcovhsp_std=0.7416198487095651:qcovhsp_sum=396.59999999999997:qend_avg=133.25:qend_max=156.0:qend_min=111.0:qend_std=24.046829312822098:qend_sum=533.0:qstart_avg=2.0:qstart_max=3.0:qstart_min=1.0:qstart_std=0.816496580927726:qstart_sum=8.0:ref_name_counter=GB_GCA_016713435.1_protein.faa_JADJPD010000006.1_101@PF00015_full_PFAM.315.510--2||GB_GCA_017308215.1_protein.faa_JAFKFQ010000118.1_1@PF00015_full_PFAM.54.257--1||RS_GCF_003335505.1_protein.faa_NZ_QPEX01000010.1_50@PF00015_full_PFAM.269.477--1:scovhsp_avg=65.80000000000001:scovhsp_max=75.0:scovhsp_min=56.4:scovhsp_std=10.287856919689352:scovhsp_sum=263.20000000000005:send_avg=165.5:send_max=167.0:send_min=165.0:send_std=1.0:send_sum=662.0:sstart_avg=34.25:sstart_max=56.0:sstart_min=12.0:sstart_std=24.005207768315607:sstart_sum=137.0])0.037:0.0058579[&&NHX:Sample_counter=rhiztom3--4:Type_counter=GTDB--2||capture--4:besthit_avg=89.12500000000001:besthit_max=92.0:besthit_min=85.3:besthit_std=3.3180064295698197:besthit_sum=356.50000000000006:bitscore_avg=208.25:bitscore_max=239.0:bitscore_min=179.0:bitscore_std=32.159757461772:bitscore_sum=833.0:capture_class_counter=c__Alphaproteobacteria--3||c__Gammaproteobacteria--1:capture_domain_counter=d__Bacteria--4:capture_family_counter=f__Beijerinckiaceae--1||f__Burkholderiaceae--1||f__Caulobacteraceae--2:capture_genus_counter=g__Caulobacter--2||g__Methylobacterium--1||g__Pusillimonas--1:capture_order_counter=o__Burkholderiales--1||o__Caulobacterales--2||o__Rhizobiales--1:capture_phylum_counter=p__Proteobacteria--4:capture_species_counter=s__Caulobacter sp002742635--2||s__Methylobacterium pseudosasicola--1||s__Pusillimonas caeni--1:evalue_avg=1.0625e-58:evalue_max=4.11e-58:evalue_min=5.1e-81:evalue_std=2.0327383009133273e-58:evalue_sum=4.25e-58:gapopen_avg=0.0:gapopen_max=0.0:gapopen_min=0.0:gapopen_std=0.0:gapopen_sum=0.0:gtdb_class_counter=c__Planctomycetia--2:gtdb_domain_counter=d__Bacteria--2:gtdb_family_counter=f__Thermoguttaceae--2:gtdb_genus_counter=g__JABWBD01--2:gtdb_order_counter=o__Pirellulales--2:gtdb_phylum_counter=p__Planctomycetota--2:gtdb_species_counter=s__JABWBD01 sp013360685--2:heptad_counter=MCP-36H--6:lbd_counter=:lca_tree=s__JABWBD01 sp013360685:length_avg=132.25:length_max=156.0:length_min=110.0:length_std=24.635678733630755:length_sum=529.0:mismatch_avg=15.0:mismatch_max=23.0:mismatch_min=9.0:mismatch_std=7.118052168020874:mismatch_sum=60.0:name=N1021395:qcovhsp_avg=99.15:qcovhsp_max=100.0:qcovhsp_min=98.2:qcovhsp_std=0.7416198487095651:qcovhsp_sum=396.6:qend_avg=133.25:qend_max=156.0:qend_min=111.0:qend_std=24.046829312822098:qend_sum=533.0:qstart_avg=2.0:qstart_max=3.0:qstart_min=1.0:qstart_std=0.816496580927726:qstart_sum=8.0:ref_name_counter=GB_GCA_016713435.1_protein.faa_JADJPD010000006.1_101@PF00015_full_PFAM.315.510--2||GB_GCA_017308215.1_protein.faa_JAFKFQ010000118.1_1@PF00015_full_PFAM.54.257--1||RS_GCF_003335505.1_protein.faa_NZ_QPEX01000010.1_50@PF00015_full_PFAM.269.477--1:scovhsp_avg=65.8:scovhsp_max=75.0:scovhsp_min=56.4:scovhsp_std=10.28785691968935:scovhsp_sum=263.2:send_avg=165.5:send_max=167.0:send_min=165.0:send_std=1.0:send_sum=662.0:sstart_avg=34.25:sstart_max=56.0:sstart_min=12.0:sstart_std=24.005207768315607:sstart_sum=137.0],(((((c168142b-f3f4-4d20-bfde-f6aa8e55a176_6@MCPsignal.44.117:0[&&NHX:Sample=rhizpot3:Type=capture:besthit=88.9:bitscore=110.0:capture_class=c__Alphaproteobacteria:capture_domain=d__Bacteria:capture_family=f__Caulobacteraceae:capture_genus=g__Caulobacter:capture_order=o__Caulobacterales:capture_phylum=p__Proteobacteria:capture_species=s__Caulobacter sp003185805:evalue=7.17e-33:gapopen=0.0:heptad=MCP-36H:length=72.0:mismatch=8.0:qcovhsp=98.6:qend=72.0:qstart=1.0:ref_name=GB_GCA_000531095.1_protein.faa_HG799462.1_519@PF00015_full_PFAM.353.460:scovhsp=67.3:send=80.0:sstart=9.0],7ea7366c-552e-4e6e-bea2-08fb58916854_1@MCPsignal.174.247:0[&&NHX:Sample=rhiztom3:Type=capture:besthit=88.9:bitscore=110.0:capture_class=c__Gammaproteobacteria:capture_domain=d__Bacteria:capture_family=f__Burkholderiaceae:capture_genus=g__Janthinobacterium:capture_order=o__Burkholderiales:capture_phylum=p__Proteobacteria:capture_species=s__Janthinobacterium sp009923995:evalue=7.17e-33:gapopen=0.0:heptad=MCP-36H:length=72.0:mismatch=8.0:qcovhsp=98.6:qend=72.0:qstart=1.0:ref_name=GB_GCA_000531095.1_protein.faa_HG799462.1_519@PF00015_full_PFAM.353.460:scovhsp=67.3:send=80.0:sstart=9.0]):5e-09[&&NHX:Sample_counter=rhizpot3--1||rhiztom3--1:Type_counter=capture--2:besthit_avg=88.9:besthit_max=88.9:besthit_min=88.9:besthit_std=0.0:besthit_sum=177.8:bitscore_avg=110.0:bitscore_max=110.0:bitscore_min=110.0:bitscore_std=0.0:bitscore_sum=220.0:capture_class_counter=c__Alphaproteobacteria--1||c__Gammaproteobacteria--1:capture_domain_counter=d__Bacteria--2:capture_family_counter=f__Burkholderiaceae--1||f__Caulobacteraceae--1:capture_genus_counter=g__Caulobacter--1||g__Janthinobacterium--1:capture_order_counter=o__Burkholderiales--1||o__Caulobacterales--1:capture_phylum_counter=p__Proteobacteria--2:capture_species_counter=s__Caulobacter sp003185805--1||s__Janthinobacterium sp009923995--1:evalue_avg=7.17e-33:evalue_max=7.17e-33:evalue_min=7.17e-33:evalue_std=0.0:evalue_sum=1.434e-32:gapopen_avg=0.0:gapopen_max=0.0:gapopen_min=0.0:gapopen_std=0.0:gapopen_sum=0.0:gtdb_class_counter=:gtdb_domain_counter=:gtdb_family_counter=:gtdb_genus_counter=:gtdb_order_counter=:gtdb_phylum_counter=:gtdb_species_counter=:heptad_counter=MCP-36H--2:lbd_counter=:length_avg=72.0:length_max=72.0:length_min=72.0:length_std=0.0:length_sum=144.0:mismatch_avg=8.0:mismatch_max=8.0:mismatch_min=8.0:mismatch_std=0.0:mismatch_sum=16.0:name=N1021398:qcovhsp_avg=98.6:qcovhsp_max=98.6:qcovhsp_min=98.6:qcovhsp_std=0.0:qcovhsp_sum=197.2:qend_avg=72.0:qend_max=72.0:qend_min=72.0:qend_std=0.0:qend_sum=144.0:qstart_avg=1.0:qstart_max=1.0:qstart_min=1.0:qstart_std=0.0:qstart_sum=2.0:ref_name_counter=GB_GCA_000531095.1_protein.faa_HG799462.1_519@PF00015_full_PFAM.353.460--2:scovhsp_avg=67.3:scovhsp_max=67.3:scovhsp_min=67.3:scovhsp_std=0.0:scovhsp_sum=134.6:send_avg=80.0:send_max=80.0:send_min=80.0:send_std=0.0:send_sum=160.0:sstart_avg=9.0:sstart_max=9.0:sstart_min=9.0:sstart_std=0.0:sstart_sum=18.0],f57ed1bd-a6c8-4c3d-8e38-3da95d7a03d1_2@MCPsignal.514.602:5e-09[&&NHX:Sample=rhiztom2:Type=capture:capture_class=c__Verrucomicrobiae:capture_domain=d__Bacteria:capture_family=f__Opitutaceae:capture_genus=g__ER46:capture_order=o__Opitutales:capture_phylum=p__Verrucomicrobiota:capture_species=s__ER46 sp002288455:heptad=MCP-36H])0.811:0.019133[&&NHX:Sample_counter=rhizpot3--1||rhiztom2--1||rhiztom3--1:Type_counter=capture--3:besthit_avg=88.9:besthit_max=88.9:besthit_min=88.9:besthit_std=0.0:besthit_sum=177.8:bitscore_avg=110.0:bitscore_max=110.0:bitscore_min=110.0:bitscore_std=0.0:bitscore_sum=220.0:capture_class_counter=c__Alphaproteobacteria--1||c__Gammaproteobacteria--1||c__Verrucomicrobiae--1:capture_domain_counter=d__Bacteria--3:capture_family_counter=f__Burkholderiaceae--1||f__Caulobacteraceae--1||f__Opitutaceae--1:capture_genus_counter=g__Caulobacter--1||g__ER46--1||g__Janthinobacterium--1:capture_order_counter=o__Burkholderiales--1||o__Caulobacterales--1||o__Opitutales--1:capture_phylum_counter=p__Proteobacteria--2||p__Verrucomicrobiota--1:capture_species_counter=s__Caulobacter sp003185805--1||s__ER46 sp002288455--1||s__Janthinobacterium sp009923995--1:evalue_avg=7.17e-33:evalue_max=7.17e-33:evalue_min=7.17e-33:evalue_std=0.0:evalue_sum=1.434e-32:gapopen_avg=0.0:gapopen_max=0.0:gapopen_min=0.0:gapopen_std=0.0:gapopen_sum=0.0:gtdb_class_counter=:gtdb_domain_counter=:gtdb_family_counter=:gtdb_genus_counter=:gtdb_order_counter=:gtdb_phylum_counter=:gtdb_species_counter=:heptad_counter=MCP-36H--3:lbd_counter=:length_avg=72.0:length_max=72.0:length_min=72.0:length_std=0.0:length_sum=144.0:mismatch_avg=8.0:mismatch_max=8.0:mismatch_min=8.0:mismatch_std=0.0:mismatch_sum=16.0:name=N1021400:qcovhsp_avg=98.6:qcovhsp_max=98.6:qcovhsp_min=98.6:qcovhsp_std=0.0:qcovhsp_sum=197.2:qend_avg=72.0:qend_max=72.0:qend_min=72.0:qend_std=0.0:qend_sum=144.0:qstart_avg=1.0:qstart_max=1.0:qstart_min=1.0:qstart_std=0.0:qstart_sum=2.0:ref_name_counter=GB_GCA_000531095.1_protein.faa_HG799462.1_519@PF00015_full_PFAM.353.460--2:scovhsp_avg=67.3:scovhsp_max=67.3:scovhsp_min=67.3:scovhsp_std=0.0:scovhsp_sum=134.6:send_avg=80.0:send_max=80.0:send_min=80.0:send_std=0.0:send_sum=160.0:sstart_avg=9.0:sstart_max=9.0:sstart_min=9.0:sstart_std=0.0:sstart_sum=18.0],89e43838-27c4-4099-a5e7-cc8626687599_2@MCPsignal.39.104:0.0161244[&&NHX:Sample=rhiztom3:Type=capture:besthit=86.2:bitscore=97.1:capture_class=c__Alphaproteobacteria:capture_domain=d__Bacteria:capture_family=f__Caulobacteraceae:capture_genus=g__Palsa-881:capture_order=o__Caulobacterales:capture_phylum=p__Proteobacteria:capture_species=s__Palsa-881 sp018241335:evalue=1.1e-27:gapopen=0.0:heptad=MCP-36H:length=65.0:mismatch=9.0:qcovhsp=100.0:qend=65.0:qstart=1.0:ref_name=GB_GCA_000531095.1_protein.faa_HG799462.1_519@PF00015_full_PFAM.353.460:scovhsp=60.7:send=73.0:sstart=9.0])0.829:0.0247157[&&NHX:Sample_counter=rhizpot3--1||rhiztom2--1||rhiztom3--2:Type_counter=capture--4:besthit_avg=88.0:besthit_max=88.9:besthit_min=86.2:besthit_std=1.558845726811991:besthit_sum=264.0:bitscore_avg=105.7:bitscore_max=110.0:bitscore_min=97.1:bitscore_std=7.447818472546176:bitscore_sum=317.1:capture_class_counter=c__Alphaproteobacteria--2||c__Gammaproteobacteria--1||c__Verrucomicrobiae--1:capture_domain_counter=d__Bacteria--4:capture_family_counter=f__Burkholderiaceae--1||f__Caulobacteraceae--2||f__Opitutaceae--1:capture_genus_counter=g__Caulobacter--1||g__ER46--1||g__Janthinobacterium--1||g__Palsa-881--1:capture_order_counter=o__Burkholderiales--1||o__Caulobacterales--2||o__Opitutales--1:capture_phylum_counter=p__Proteobacteria--3||p__Verrucomicrobiota--1:capture_species_counter=s__Caulobacter sp003185805--1||s__ER46 sp002288455--1||s__Janthinobacterium sp009923995--1||s__Palsa-881 sp018241335--1:evalue_avg=3.666714466666666e-28:evalue_max=1.1e-27:evalue_min=7.17e-33:evalue_std=6.350811565071582e-28:evalue_sum=1.1000143399999998e-27:gapopen_avg=0.0:gapopen_max=0.0:gapopen_min=0.0:gapopen_std=0.0:gapopen_sum=0.0:gtdb_class_counter=:gtdb_domain_counter=:gtdb_family_counter=:gtdb_genus_counter=:gtdb_order_counter=:gtdb_phylum_counter=:gtdb_species_counter=:heptad_counter=MCP-36H--4:lbd_counter=:length_avg=69.66666666666667:length_max=72.0:length_min=65.0:length_std=4.041451884327381:length_sum=209.0:mismatch_avg=8.333333333333334:mismatch_max=9.0:mismatch_min=8.0:mismatch_std=0.5773502691896257:mismatch_sum=25.0:name=N1021402:qcovhsp_avg=99.06666666666666:qcovhsp_max=100.0:qcovhsp_min=98.6:qcovhsp_std=0.8082903768654793:qcovhsp_sum=297.2:qend_avg=69.66666666666667:qend_max=72.0:qend_min=65.0:qend_std=4.041451884327381:qend_sum=209.0:qstart_avg=1.0:qstart_max=1.0:qstart_min=1.0:qstart_std=0.0:qstart_sum=3.0:ref_name_counter=GB_GCA_000531095.1_protein.faa_HG799462.1_519@PF00015_full_PFAM.353.460--3:scovhsp_avg=65.10000000000001:scovhsp_max=67.3:scovhsp_min=60.7:scovhsp_std=3.8105117766515266:scovhsp_sum=195.3:send_avg=77.66666666666667:send_max=80.0:send_min=73.0:send_std=4.041451884327381:send_sum=233.0:sstart_avg=9.0:sstart_max=9.0:sstart_min=9.0:sstart_std=0.0:sstart_sum=27.0],(e3e79f3a-e3d7-45cc-96e0-8a138c1c0f91_6@MCPsignal.16.154:0.0465573[&&NHX:Sample=rhizpot1:Type=capture:besthit=82.6:bitscore=209.0:capture_class=c__Alphaproteobacteria:capture_domain=d__Bacteria:capture_family=f__Caulobacteraceae:capture_genus=g__Phenylobacterium:capture_order=o__Caulobacterales:capture_phylum=p__Proteobacteria:capture_species=s__Phenylobacterium sp001557235:evalue=5.51e-69:gapopen=0.0:heptad=MCP-36H:length=138.0:mismatch=24.0:qcovhsp=100.0:qend=138.0:qstart=1.0:ref_name=GB_GCA_013360685.1_protein.faa_JABWBD010000024.1_24@PF00015_full_PFAM.269.501:scovhsp=59.5:send=166.0:sstart=29.0],20df1e93-46bf-4cda-bc83-3de6324d268c_3@MCPsignal.90.245:0.00650855[&&NHX:Sample=rhizpot2:Type=capture:besthit=82.6:bitscore=229.0:capture_class=c__Alphaproteobacteria:capture_domain=d__Bacteria:capture_family=f__Caulobacteraceae:capture_genus=g__Phenylobacterium:capture_order=o__Caulobacterales:capture_phylum=p__Proteobacteria:capture_species=s__Phenylobacterium sp001557235:evalue=9.66e-77:gapopen=0.0:heptad=MCP-36H:length=155.0:mismatch=27.0:qcovhsp=100.0:qend=155.0:qstart=1.0:ref_name=GB_GCA_013360685.1_protein.faa_JABWBD010000024.1_24@PF00015_full_PFAM.269.501:scovhsp=66.8:send=166.0:sstart=12.0])0.677:0.0180651[&&NHX:Sample_counter=rhizpot1--1||rhizpot2--1:Type_counter=capture--2:besthit_avg=82.6:besthit_max=82.6:besthit_min=82.6:besthit_std=0.0:besthit_sum=165.2:bitscore_avg=219.0:bitscore_max=229.0:bitscore_min=209.0:bitscore_std=14.142135623730951:bitscore_sum=438.0:capture_class_counter=c__Alphaproteobacteria--2:capture_domain_counter=d__Bacteria--2:capture_family_counter=f__Caulobacteraceae--2:capture_genus_counter=g__Phenylobacterium--2:capture_order_counter=o__Caulobacterales--2:capture_phylum_counter=p__Proteobacteria--2:capture_species_counter=s__Phenylobacterium sp001557235--2:evalue_avg=2.7550000483e-69:evalue_max=5.51e-69:evalue_min=9.66e-77:evalue_std=3.8961582960313624e-69:evalue_sum=5.5100000966e-69:gapopen_avg=0.0:gapopen_max=0.0:gapopen_min=0.0:gapopen_std=0.0:gapopen_sum=0.0:gtdb_class_counter=:gtdb_domain_counter=:gtdb_family_counter=:gtdb_genus_counter=:gtdb_order_counter=:gtdb_phylum_counter=:gtdb_species_counter=:heptad_counter=MCP-36H--2:lbd_counter=:length_avg=146.5:length_max=155.0:length_min=138.0:length_std=12.020815280171307:length_sum=293.0:mismatch_avg=25.5:mismatch_max=27.0:mismatch_min=24.0:mismatch_std=2.1213203435596424:mismatch_sum=51.0:name=N1021405:qcovhsp_avg=100.0:qcovhsp_max=100.0:qcovhsp_min=100.0:qcovhsp_std=0.0:qcovhsp_sum=200.0:qend_avg=146.5:qend_max=155.0:qend_min=138.0:qend_std=12.020815280171307:qend_sum=293.0:qstart_avg=1.0:qstart_max=1.0:qstart_min=1.0:qstart_std=0.0:qstart_sum=2.0:ref_name_counter=GB_GCA_013360685.1_protein.faa_JABWBD010000024.1_24@PF00015_full_PFAM.269.501--2:scovhsp_avg=63.15:scovhsp_max=66.8:scovhsp_min=59.5:scovhsp_std=5.161879502661795:scovhsp_sum=126.3:send_avg=166.0:send_max=166.0:send_min=166.0:send_std=0.0:send_sum=332.0:sstart_avg=20.5:sstart_max=29.0:sstart_min=12.0:sstart_std=12.020815280171307:sstart_sum=41.0])0.864:0.0558932[&&NHX:Sample_counter=rhizpot1--1||rhizpot2--1||rhizpot3--1||rhiztom2--1||rhiztom3--2:Type_counter=capture--6:besthit_avg=85.83999999999999:besthit_max=88.9:besthit_min=82.6:besthit_std=3.1564220250150385:besthit_sum=429.19999999999993:bitscore_avg=151.02:bitscore_max=229.0:bitscore_min=97.1:bitscore_std=62.68015634951783:bitscore_sum=755.1:capture_class_counter=c__Alphaproteobacteria--4||c__Gammaproteobacteria--1||c__Verrucomicrobiae--1:capture_domain_counter=d__Bacteria--6:capture_family_counter=f__Burkholderiaceae--1||f__Caulobacteraceae--4||f__Opitutaceae--1:capture_genus_counter=g__Caulobacter--1||g__ER46--1||g__Janthinobacterium--1||g__Palsa-881--1||g__Phenylobacterium--2:capture_order_counter=o__Burkholderiales--1||o__Caulobacterales--4||o__Opitutales--1:capture_phylum_counter=p__Proteobacteria--5||p__Verrucomicrobiota--1:capture_species_counter=s__Caulobacter sp003185805--1||s__ER46 sp002288455--1||s__Janthinobacterium sp009923995--1||s__Palsa-881 sp018241335--1||s__Phenylobacterium sp001557235--2:evalue_avg=2.20002868e-28:evalue_max=1.1e-27:evalue_min=9.66e-77:evalue_std=4.919333518022768e-28:evalue_sum=1.1000143399999998e-27:gapopen_avg=0.0:gapopen_max=0.0:gapopen_min=0.0:gapopen_std=0.0:gapopen_sum=0.0:gtdb_class_counter=:gtdb_domain_counter=:gtdb_family_counter=:gtdb_genus_counter=:gtdb_order_counter=:gtdb_phylum_counter=:gtdb_species_counter=:heptad_counter=MCP-36H--6:lbd_counter=:length_avg=100.4:length_max=155.0:length_min=65.0:length_std=42.60633755675322:length_sum=502.0:mismatch_avg=15.2:mismatch_max=27.0:mismatch_min=8.0:mismatch_std=9.47100839404126:mismatch_sum=76.0:name=N1021406:qcovhsp_avg=99.44000000000001:qcovhsp_max=100.0:qcovhsp_min=98.6:qcovhsp_std=0.7668115805072356:qcovhsp_sum=497.20000000000005:qend_avg=100.4:qend_max=155.0:qend_min=65.0:qend_std=42.60633755675322:qend_sum=502.0:qstart_avg=1.0:qstart_max=1.0:qstart_min=1.0:qstart_std=0.0:qstart_sum=5.0:ref_name_counter=GB_GCA_000531095.1_protein.faa_HG799462.1_519@PF00015_full_PFAM.353.460--3||GB_GCA_013360685.1_protein.faa_JABWBD010000024.1_24@PF00015_full_PFAM.269.501--2:scovhsp_avg=64.32000000000001:scovhsp_max=67.3:scovhsp_min=59.5:scovhsp_std=3.880979257867785:scovhsp_sum=321.6:send_avg=113.0:send_max=166.0:send_min=73.0:send_std=48.46648326421054:send_sum=565.0:sstart_avg=13.6:sstart_max=29.0:sstart_min=9.0:sstart_std=8.706319543871567:sstart_sum=68.0],(GB_GCA_002702655.1_protein.faa_PABB01000030.1_20@PF00015_full_PFAM.272.481:0.0465865[&&NHX:Type=GTDB:gtdb_class=c__Planctomycetia:gtdb_domain=d__Bacteria:gtdb_family=f__Lacipirellulaceae:gtdb_genus=g__GCA-2702655:gtdb_order=o__Pirellulales:gtdb_phylum=p__Planctomycetota:gtdb_species=s__GCA-2702655 sp002702655:heptad=MCP-36H:species=d__Bacteria_p__Planctomycetota_c__Planctomycetia_o__Pirellulales_f__Lacipirellulaceae_g__GCA-2702655_s__GCA-2702655 sp002702655],(d432c53a-a111-482b-a650-86a3e9086ee9_6@MCPsignal.308.416:0.320111[&&NHX:Sample=rhizpot1:Type=capture:capture_class=c__Gammaproteobacteria:capture_domain=d__Bacteria:capture_family=f__Burkholderiaceae:capture_genus=g__Burkholderia:capture_order=o__Burkholderiales:capture_phylum=p__Proteobacteria:capture_species=s__Burkholderia sp017104645:heptad=MCP-36H],(((5e40e471-06c0-458c-90c4-e4fda5919591_6@MCPsignal.69.181:5e-09[&&NHX:Sample=rhiztom1:Type=capture:capture_class=c__Desulfobacteria:capture_domain=d__Bacteria:capture_family=f__UBA2174_A:capture_genus=g__SpSt-501:capture_order=o__Desulfobacterales:capture_phylum=p__Desulfobacterota:capture_species=s__SpSt-501 sp011328735:heptad=MCP-36H],(e53d69bb-18a3-4cde-8c95-109d21c3d9b6_2@MCPsignal.316.470:0.00469127[&&NHX:Sample=rhiztom1:Type=capture:besthit=85.9:bitscore=231.0:capture_class=c__Planctomycetia:capture_domain=d__Bacteria:capture_family=f__Gemmataceae:capture_genus=g__Gemmata:capture_order=o__Gemmatales:capture_phylum=p__Planctomycetota:capture_species=s__Gemmata massiliana:evalue=7.62e-78:gapopen=1.0:heptad=MCP-36H:length=156.0:mismatch=20.0:qcovhsp=100.0:qend=154.0:qstart=1.0:ref_name=GB_GCA_002702655.1_protein.faa_PABB01000030.1_20@PF00015_full_PFAM.272.481:scovhsp=74.6:send=168.0:sstart=13.0],35741832-1a69-48da-b9ab-97aecdeb3188_4@MCPsignal.351.469:0.00720977[&&NHX:Sample=rhiztom1:Type=capture:besthit=90.7:bitscore=190.0:capture_class=c__Gammaproteobacteria:capture_domain=d__Bacteria:capture_family=f__Enterobacteriaceae:capture_genus=g__Pantoea:capture_order=o__Enterobacterales:capture_phylum=p__Proteobacteria:capture_species=s__Pantoea stewartii:evalue=2.34e-62:gapopen=0.0:heptad=MCP-36H:length=118.0:mismatch=11.0:qcovhsp=100.0:qend=118.0:qstart=1.0:ref_name=GB_GCA_002702655.1_protein.faa_PABB01000030.1_20@PF00015_full_PFAM.272.481:scovhsp=56.5:send=168.0:sstart=51.0])0.551:0.00013854[&&NHX:Sample_counter=rhiztom1--2:Type_counter=capture--2:besthit_avg=88.30000000000001:besthit_max=90.7:besthit_min=85.9:besthit_std=3.394112549695426:besthit_sum=176.60000000000002:bitscore_avg=210.5:bitscore_max=231.0:bitscore_min=190.0:bitscore_std=28.991378028648448:bitscore_sum=421.0:capture_class_counter=c__Gammaproteobacteria--1||c__Planctomycetia--1:capture_domain_counter=d__Bacteria--2:capture_family_counter=f__Enterobacteriaceae--1||f__Gemmataceae--1:capture_genus_counter=g__Gemmata--1||g__Pantoea--1:capture_order_counter=o__Enterobacterales--1||o__Gemmatales--1:capture_phylum_counter=p__Planctomycetota--1||p__Proteobacteria--1:capture_species_counter=s__Gemmata massiliana--1||s__Pantoea stewartii--1:evalue_avg=1.1700000000000004e-62:evalue_max=2.34e-62:evalue_min=7.62e-78:evalue_std=1.6546298679765207e-62:evalue_sum=2.340000000000001e-62:gapopen_avg=0.5:gapopen_max=1.0:gapopen_min=0.0:gapopen_std=0.7071067811865476:gapopen_sum=1.0:gtdb_class_counter=:gtdb_domain_counter=:gtdb_family_counter=:gtdb_genus_counter=:gtdb_order_counter=:gtdb_phylum_counter=:gtdb_species_counter=:heptad_counter=MCP-36H--2:lbd_counter=:length_avg=137.0:length_max=156.0:length_min=118.0:length_std=26.870057685088806:length_sum=274.0:mismatch_avg=15.5:mismatch_max=20.0:mismatch_min=11.0:mismatch_std=6.363961030678928:mismatch_sum=31.0:name=N1021412:qcovhsp_avg=100.0:qcovhsp_max=100.0:qcovhsp_min=100.0:qcovhsp_std=0.0:qcovhsp_sum=200.0:qend_avg=136.0:qend_max=154.0:qend_min=118.0:qend_std=25.45584412271571:qend_sum=272.0:qstart_avg=1.0:qstart_max=1.0:qstart_min=1.0:qstart_std=0.0:qstart_sum=2.0:ref_name_counter=GB_GCA_002702655.1_protein.faa_PABB01000030.1_20@PF00015_full_PFAM.272.481--2:scovhsp_avg=65.55:scovhsp_max=74.6:scovhsp_min=56.5:scovhsp_std=12.798632739476506:scovhsp_sum=131.1:send_avg=168.0:send_max=168.0:send_min=168.0:send_std=0.0:send_sum=336.0:sstart_avg=32.0:sstart_max=51.0:sstart_min=13.0:sstart_std=26.870057685088806:sstart_sum=64.0])0:5e-09[&&NHX:Sample_counter=rhiztom1--3:Type_counter=capture--3:besthit_avg=88.30000000000001:besthit_max=90.7:besthit_min=85.9:besthit_std=3.394112549695426:besthit_sum=176.60000000000002:bitscore_avg=210.5:bitscore_max=231.0:bitscore_min=190.0:bitscore_std=28.991378028648448:bitscore_sum=421.0:capture_class_counter=c__Desulfobacteria--1||c__Gammaproteobacteria--1||c__Planctomycetia--1:capture_domain_counter=d__Bacteria--3:capture_family_counter=f__Enterobacteriaceae--1||f__Gemmataceae--1||f__UBA2174_A--1:capture_genus_counter=g__Gemmata--1||g__Pantoea--1||g__SpSt-501--1:capture_order_counter=o__Desulfobacterales--1||o__Enterobacterales--1||o__Gemmatales--1:capture_phylum_counter=p__Desulfobacterota--1||p__Planctomycetota--1||p__Proteobacteria--1:capture_species_counter=s__Gemmata massiliana--1||s__Pantoea stewartii--1||s__SpSt-501 sp011328735--1:evalue_avg=1.1700000000000004e-62:evalue_max=2.34e-62:evalue_min=7.62e-78:evalue_std=1.6546298679765207e-62:evalue_sum=2.340000000000001e-62:gapopen_avg=0.5:gapopen_max=1.0:gapopen_min=0.0:gapopen_std=0.7071067811865476:gapopen_sum=1.0:gtdb_class_counter=:gtdb_domain_counter=:gtdb_family_counter=:gtdb_genus_counter=:gtdb_order_counter=:gtdb_phylum_counter=:gtdb_species_counter=:heptad_counter=MCP-36H--3:lbd_counter=:length_avg=137.0:length_max=156.0:length_min=118.0:length_std=26.870057685088806:length_sum=274.0:mismatch_avg=15.5:mismatch_max=20.0:mismatch_min=11.0:mismatch_std=6.363961030678928:mismatch_sum=31.0:name=N1021413:qcovhsp_avg=100.0:qcovhsp_max=100.0:qcovhsp_min=100.0:qcovhsp_std=0.0:qcovhsp_sum=200.0:qend_avg=136.0:qend_max=154.0:qend_min=118.0:qend_std=25.45584412271571:qend_sum=272.0:qstart_avg=1.0:qstart_max=1.0:qstart_min=1.0:qstart_std=0.0:qstart_sum=2.0:ref_name_counter=GB_GCA_002702655.1_protein.faa_PABB01000030.1_20@PF00015_full_PFAM.272.481--2:scovhsp_avg=65.55:scovhsp_max=74.6:scovhsp_min=56.5:scovhsp_std=12.798632739476506:scovhsp_sum=131.1:send_avg=168.0:send_max=168.0:send_min=168.0:send_std=0.0:send_sum=336.0:sstart_avg=32.0:sstart_max=51.0:sstart_min=13.0:sstart_std=26.870057685088806:sstart_sum=64.0],03648e35-da54-4f5f-8a02-29c677018008_6@MCPsignal.107.212:0.00842791[&&NHX:Sample=rhiztom2:Type=capture:capture_class=c__Kapabacteria:capture_domain=d__Bacteria:capture_family=f__UBA4661:capture_genus=g__PH2015:capture_order=o__Kapabacteriales:capture_phylum=p__Bacteroidota:capture_species=s__PH2015 sp004292595:heptad=MCP-36H])0:5e-09[&&NHX:Sample_counter=rhiztom1--3||rhiztom2--1:Type_counter=capture--4:besthit_avg=88.30000000000001:besthit_max=90.7:besthit_min=85.9:besthit_std=3.394112549695426:besthit_sum=176.60000000000002:bitscore_avg=210.5:bitscore_max=231.0:bitscore_min=190.0:bitscore_std=28.991378028648448:bitscore_sum=421.0:capture_class_counter=c__Desulfobacteria--1||c__Gammaproteobacteria--1||c__Kapabacteria--1||c__Planctomycetia--1:capture_domain_counter=d__Bacteria--4:capture_family_counter=f__Enterobacteriaceae--1||f__Gemmataceae--1||f__UBA2174_A--1||f__UBA4661--1:capture_genus_counter=g__Gemmata--1||g__PH2015--1||g__Pantoea--1||g__SpSt-501--1:capture_order_counter=o__Desulfobacterales--1||o__Enterobacterales--1||o__Gemmatales--1||o__Kapabacteriales--1:capture_phylum_counter=p__Bacteroidota--1||p__Desulfobacterota--1||p__Planctomycetota--1||p__Proteobacteria--1:capture_species_counter=s__Gemmata massiliana--1||s__PH2015 sp004292595--1||s__Pantoea stewartii--1||s__SpSt-501 sp011328735--1:evalue_avg=1.1700000000000004e-62:evalue_max=2.34e-62:evalue_min=7.62e-78:evalue_std=1.6546298679765207e-62:evalue_sum=2.340000000000001e-62:gapopen_avg=0.5:gapopen_max=1.0:gapopen_min=0.0:gapopen_std=0.7071067811865476:gapopen_sum=1.0:gtdb_class_counter=:gtdb_domain_counter=:gtdb_family_counter=:gtdb_genus_counter=:gtdb_order_counter=:gtdb_phylum_counter=:gtdb_species_counter=:heptad_counter=MCP-36H--4:lbd_counter=:length_avg=137.0:length_max=156.0:length_min=118.0:length_std=26.870057685088806:length_sum=274.0:mismatch_avg=15.5:mismatch_max=20.0:mismatch_min=11.0:mismatch_std=6.363961030678928:mismatch_sum=31.0:name=N1021415:qcovhsp_avg=100.0:qcovhsp_max=100.0:qcovhsp_min=100.0:qcovhsp_std=0.0:qcovhsp_sum=200.0:qend_avg=136.0:qend_max=154.0:qend_min=118.0:qend_std=25.45584412271571:qend_sum=272.0:qstart_avg=1.0:qstart_max=1.0:qstart_min=1.0:qstart_std=0.0:qstart_sum=2.0:ref_name_counter=GB_GCA_002702655.1_protein.faa_PABB01000030.1_20@PF00015_full_PFAM.272.481--2:scovhsp_avg=65.55:scovhsp_max=74.6:scovhsp_min=56.5:scovhsp_std=12.798632739476506:scovhsp_sum=131.1:send_avg=168.0:send_max=168.0:send_min=168.0:send_std=0.0:send_sum=336.0:sstart_avg=32.0:sstart_max=51.0:sstart_min=13.0:sstart_std=26.870057685088806:sstart_sum=64.0],cf6866d4-ec11-4730-b21c-7c974f21b8e5_1@MCPsignal.310.466:0.0352982[&&NHX:Sample=rhiztom1:Type=capture:besthit=84.7:bitscore=224.0:capture_class=c__Gammaproteobacteria:capture_domain=d__Bacteria:capture_family=f__Enterobacteriaceae:capture_genus=g__Pantoea:capture_order=o__Enterobacterales:capture_phylum=p__Proteobacteria:capture_species=s__Pantoea stewartii:evalue=4.51e-75:gapopen=2.0:heptad=MCP-36H:length=157.0:mismatch=22.0:qcovhsp=100.0:qend=156.0:qstart=1.0:ref_name=GB_GCA_002702655.1_protein.faa_PABB01000030.1_20@PF00015_full_PFAM.272.481:scovhsp=74.6:send=168.0:sstart=13.0])0.795:0.0341633[&&NHX:Sample_counter=rhiztom1--4||rhiztom2--1:Type_counter=capture--5:besthit_avg=87.10000000000001:besthit_max=90.7:besthit_min=84.7:besthit_std=3.1749015732775083:besthit_sum=261.3:bitscore_avg=215.0:bitscore_max=231.0:bitscore_min=190.0:bitscore_std=21.93171219946131:bitscore_sum=645.0:capture_class_counter=c__Desulfobacteria--1||c__Gammaproteobacteria--2||c__Kapabacteria--1||c__Planctomycetia--1:capture_domain_counter=d__Bacteria--5:capture_family_counter=f__Enterobacteriaceae--2||f__Gemmataceae--1||f__UBA2174_A--1||f__UBA4661--1:capture_genus_counter=g__Gemmata--1||g__PH2015--1||g__Pantoea--2||g__SpSt-501--1:capture_order_counter=o__Desulfobacterales--1||o__Enterobacterales--2||o__Gemmatales--1||o__Kapabacteriales--1:capture_phylum_counter=p__Bacteroidota--1||p__Desulfobacterota--1||p__Planctomycetota--1||p__Proteobacteria--2:capture_species_counter=s__Gemmata massiliana--1||s__PH2015 sp004292595--1||s__Pantoea stewartii--2||s__SpSt-501 sp011328735--1:evalue_avg=7.800000000001505e-63:evalue_max=2.34e-62:evalue_min=7.62e-78:evalue_std=1.350999629903594e-62:evalue_sum=2.3400000000004517e-62:gapopen_avg=1.0:gapopen_max=2.0:gapopen_min=0.0:gapopen_std=1.0:gapopen_sum=3.0:gtdb_class_counter=:gtdb_domain_counter=:gtdb_family_counter=:gtdb_genus_counter=:gtdb_order_counter=:gtdb_phylum_counter=:gtdb_species_counter=:heptad_counter=MCP-36H--5:lbd_counter=:length_avg=143.66666666666666:length_max=157.0:length_min=118.0:length_std=22.233608194203057:length_sum=431.0:mismatch_avg=17.666666666666668:mismatch_max=22.0:mismatch_min=11.0:mismatch_std=5.8594652770823155:mismatch_sum=53.0:name=N1021417:qcovhsp_avg=100.0:qcovhsp_max=100.0:qcovhsp_min=100.0:qcovhsp_std=0.0:qcovhsp_sum=300.0:qend_avg=142.66666666666666:qend_max=156.0:qend_min=118.0:qend_std=21.385353243127255:qend_sum=428.0:qstart_avg=1.0:qstart_max=1.0:qstart_min=1.0:qstart_std=0.0:qstart_sum=3.0:ref_name_counter=GB_GCA_002702655.1_protein.faa_PABB01000030.1_20@PF00015_full_PFAM.272.481--3:scovhsp_avg=68.56666666666666:scovhsp_max=74.6:scovhsp_min=56.5:scovhsp_std=10.450039872332223:scovhsp_sum=205.7:send_avg=168.0:send_max=168.0:send_min=168.0:send_std=0.0:send_sum=504.0:sstart_avg=25.666666666666668:sstart_max=51.0:sstart_min=13.0:sstart_std=21.939310229205777:sstart_sum=77.0])0.765:0.0316483[&&NHX:Sample_counter=rhizpot1--1||rhiztom1--4||rhiztom2--1:Type_counter=capture--6:besthit_avg=87.10000000000001:besthit_max=90.7:besthit_min=84.7:besthit_std=3.1749015732775083:besthit_sum=261.3:bitscore_avg=215.0:bitscore_max=231.0:bitscore_min=190.0:bitscore_std=21.93171219946131:bitscore_sum=645.0:capture_class_counter=c__Desulfobacteria--1||c__Gammaproteobacteria--3||c__Kapabacteria--1||c__Planctomycetia--1:capture_domain_counter=d__Bacteria--6:capture_family_counter=f__Burkholderiaceae--1||f__Enterobacteriaceae--2||f__Gemmataceae--1||f__UBA2174_A--1||f__UBA4661--1:capture_genus_counter=g__Burkholderia--1||g__Gemmata--1||g__PH2015--1||g__Pantoea--2||g__SpSt-501--1:capture_order_counter=o__Burkholderiales--1||o__Desulfobacterales--1||o__Enterobacterales--2||o__Gemmatales--1||o__Kapabacteriales--1:capture_phylum_counter=p__Bacteroidota--1||p__Desulfobacterota--1||p__Planctomycetota--1||p__Proteobacteria--3:capture_species_counter=s__Burkholderia sp017104645--1||s__Gemmata massiliana--1||s__PH2015 sp004292595--1||s__Pantoea stewartii--2||s__SpSt-501 sp011328735--1:evalue_avg=7.800000000001505e-63:evalue_max=2.34e-62:evalue_min=7.62e-78:evalue_std=1.350999629903594e-62:evalue_sum=2.3400000000004517e-62:gapopen_avg=1.0:gapopen_max=2.0:gapopen_min=0.0:gapopen_std=1.0:gapopen_sum=3.0:gtdb_class_counter=:gtdb_domain_counter=:gtdb_family_counter=:gtdb_genus_counter=:gtdb_order_counter=:gtdb_phylum_counter=:gtdb_species_counter=:heptad_counter=MCP-36H--6:lbd_counter=:length_avg=143.66666666666666:length_max=157.0:length_min=118.0:length_std=22.233608194203057:length_sum=431.0:mismatch_avg=17.666666666666668:mismatch_max=22.0:mismatch_min=11.0:mismatch_std=5.8594652770823155:mismatch_sum=53.0:name=N1021418:qcovhsp_avg=100.0:qcovhsp_max=100.0:qcovhsp_min=100.0:qcovhsp_std=0.0:qcovhsp_sum=300.0:qend_avg=142.66666666666666:qend_max=156.0:qend_min=118.0:qend_std=21.385353243127255:qend_sum=428.0:qstart_avg=1.0:qstart_max=1.0:qstart_min=1.0:qstart_std=0.0:qstart_sum=3.0:ref_name_counter=GB_GCA_002702655.1_protein.faa_PABB01000030.1_20@PF00015_full_PFAM.272.481--3:scovhsp_avg=68.56666666666666:scovhsp_max=74.6:scovhsp_min=56.5:scovhsp_std=10.450039872332223:scovhsp_sum=205.7:send_avg=168.0:send_max=168.0:send_min=168.0:send_std=0.0:send_sum=504.0:sstart_avg=25.666666666666668:sstart_max=51.0:sstart_min=13.0:sstart_std=21.939310229205777:sstart_sum=77.0])0.938:0.0453038[&&NHX:Sample_counter=rhizpot1--1||rhiztom1--4||rhiztom2--1:Type_counter=GTDB--1||capture--6:besthit_avg=87.10000000000001:besthit_max=90.7:besthit_min=84.7:besthit_std=3.1749015732775083:besthit_sum=261.3:bitscore_avg=215.0:bitscore_max=231.0:bitscore_min=190.0:bitscore_std=21.93171219946131:bitscore_sum=645.0:capture_class_counter=c__Desulfobacteria--1||c__Gammaproteobacteria--3||c__Kapabacteria--1||c__Planctomycetia--1:capture_domain_counter=d__Bacteria--6:capture_family_counter=f__Burkholderiaceae--1||f__Enterobacteriaceae--2||f__Gemmataceae--1||f__UBA2174_A--1||f__UBA4661--1:capture_genus_counter=g__Burkholderia--1||g__Gemmata--1||g__PH2015--1||g__Pantoea--2||g__SpSt-501--1:capture_order_counter=o__Burkholderiales--1||o__Desulfobacterales--1||o__Enterobacterales--2||o__Gemmatales--1||o__Kapabacteriales--1:capture_phylum_counter=p__Bacteroidota--1||p__Desulfobacterota--1||p__Planctomycetota--1||p__Proteobacteria--3:capture_species_counter=s__Burkholderia sp017104645--1||s__Gemmata massiliana--1||s__PH2015 sp004292595--1||s__Pantoea stewartii--2||s__SpSt-501 sp011328735--1:evalue_avg=7.800000000001505e-63:evalue_max=2.34e-62:evalue_min=7.62e-78:evalue_std=1.350999629903594e-62:evalue_sum=2.3400000000004517e-62:gapopen_avg=1.0:gapopen_max=2.0:gapopen_min=0.0:gapopen_std=1.0:gapopen_sum=3.0:gtdb_class_counter=c__Planctomycetia--1:gtdb_domain_counter=d__Bacteria--1:gtdb_family_counter=f__Lacipirellulaceae--1:gtdb_genus_counter=g__GCA-2702655--1:gtdb_order_counter=o__Pirellulales--1:gtdb_phylum_counter=p__Planctomycetota--1:gtdb_species_counter=s__GCA-2702655 sp002702655--1:heptad_counter=MCP-36H--7:lbd_counter=:lca_tree=s__GCA-2702655 sp002702655:length_avg=143.66666666666666:length_max=157.0:length_min=118.0:length_std=22.233608194203057:length_sum=431.0:mismatch_avg=17.666666666666668:mismatch_max=22.0:mismatch_min=11.0:mismatch_std=5.8594652770823155:mismatch_sum=53.0:name=N1021419:qcovhsp_avg=100.0:qcovhsp_max=100.0:qcovhsp_min=100.0:qcovhsp_std=0.0:qcovhsp_sum=300.0:qend_avg=142.66666666666666:qend_max=156.0:qend_min=118.0:qend_std=21.385353243127255:qend_sum=428.0:qstart_avg=1.0:qstart_max=1.0:qstart_min=1.0:qstart_std=0.0:qstart_sum=3.0:ref_name_counter=GB_GCA_002702655.1_protein.faa_PABB01000030.1_20@PF00015_full_PFAM.272.481--3:scovhsp_avg=68.56666666666666:scovhsp_max=74.6:scovhsp_min=56.5:scovhsp_std=10.450039872332223:scovhsp_sum=205.7:send_avg=168.0:send_max=168.0:send_min=168.0:send_std=0.0:send_sum=504.0:sstart_avg=25.666666666666668:sstart_max=51.0:sstart_min=13.0:sstart_std=21.939310229205777:sstart_sum=77.0])0.842:0.0167902[&&NHX:Sample_counter=rhizpot1--2||rhizpot2--1||rhizpot3--1||rhiztom1--4||rhiztom2--2||rhiztom3--2:Type_counter=GTDB--1||capture--12:besthit_avg=86.3125:besthit_max=90.7:besthit_min=82.6:besthit_std=2.9997321308981704:besthit_sum=690.5:bitscore_avg=175.0125:bitscore_max=231.0:bitscore_min=97.1:bitscore_std=58.982332403138194:bitscore_sum=1400.1:capture_class_counter=c__Alphaproteobacteria--4||c__Desulfobacteria--1||c__Gammaproteobacteria--4||c__Kapabacteria--1||c__Planctomycetia--1||c__Verrucomicrobiae--1:capture_domain_counter=d__Bacteria--12:capture_family_counter=f__Burkholderiaceae--2||f__Caulobacteraceae--4||f__Enterobacteriaceae--2||f__Gemmataceae--1||f__Opitutaceae--1||f__UBA2174_A--1||f__UBA4661--1:capture_genus_counter=g__Burkholderia--1||g__Caulobacter--1||g__ER46--1||g__Gemmata--1||g__Janthinobacterium--1||g__PH2015--1||g__Palsa-881--1||g__Pantoea--2||g__Phenylobacterium--2||g__SpSt-501--1:capture_order_counter=o__Burkholderiales--2||o__Caulobacterales--4||o__Desulfobacterales--1||o__Enterobacterales--2||o__Gemmatales--1||o__Kapabacteriales--1||o__Opitutales--1:capture_phylum_counter=p__Bacteroidota--1||p__Desulfobacterota--1||p__Planctomycetota--1||p__Proteobacteria--8||p__Verrucomicrobiota--1:capture_species_counter=s__Burkholderia sp017104645--1||s__Caulobacter sp003185805--1||s__ER46 sp002288455--1||s__Gemmata massiliana--1||s__Janthinobacterium sp009923995--1||s__PH2015 sp004292595--1||s__Palsa-881 sp018241335--1||s__Pantoea stewartii--2||s__Phenylobacterium sp001557235--2||s__SpSt-501 sp011328735--1:evalue_avg=1.3750179249999998e-28:evalue_max=1.1e-27:evalue_min=7.62e-78:evalue_std=3.889080053867152e-28:evalue_sum=1.1000143399999998e-27:gapopen_avg=0.375:gapopen_max=2.0:gapopen_min=0.0:gapopen_std=0.7440238091428449:gapopen_sum=3.0:gtdb_class_counter=c__Planctomycetia--1:gtdb_domain_counter=d__Bacteria--1:gtdb_family_counter=f__Lacipirellulaceae--1:gtdb_genus_counter=g__GCA-2702655--1:gtdb_order_counter=o__Pirellulales--1:gtdb_phylum_counter=p__Planctomycetota--1:gtdb_species_counter=s__GCA-2702655 sp002702655--1:heptad_counter=MCP-36H--13:lbd_counter=:lca_tree=s__GCA-2702655 sp002702655:length_avg=116.625:length_max=157.0:length_min=65.0:length_std=40.98758522842182:length_sum=933.0:mismatch_avg=16.125:mismatch_max=27.0:mismatch_min=8.0:mismatch_std=7.918107638282557:mismatch_sum=129.0:name=N1021420:qcovhsp_avg=99.65:qcovhsp_max=100.0:qcovhsp_min=98.6:qcovhsp_std=0.6480740698407886:qcovhsp_sum=797.2:qend_avg=116.25:qend_max=156.0:qend_min=65.0:qend_std=40.577087130546964:qend_sum=930.0:qstart_avg=1.0:qstart_max=1.0:qstart_min=1.0:qstart_std=0.0:qstart_sum=8.0:ref_name_counter=GB_GCA_000531095.1_protein.faa_HG799462.1_519@PF00015_full_PFAM.353.460--3||GB_GCA_002702655.1_protein.faa_PABB01000030.1_20@PF00015_full_PFAM.272.481--3||GB_GCA_013360685.1_protein.faa_JABWBD010000024.1_24@PF00015_full_PFAM.269.501--2:scovhsp_avg=65.9125:scovhsp_max=74.6:scovhsp_min=56.5:scovhsp_std=6.681196962905886:scovhsp_sum=527.3:send_avg=133.625:send_max=168.0:send_min=73.0:send_std=46.395620175061474:send_sum=1069.0:sstart_avg=18.125:sstart_max=51.0:sstart_min=9.0:sstart_std=14.826978306933807:sstart_sum=145.0])0.87:0.0306716[&&NHX:Sample_counter=rhizpot1--2||rhizpot2--1||rhizpot3--1||rhiztom1--4||rhiztom2--2||rhiztom3--6:Type_counter=GTDB--3||capture--16:besthit_avg=87.24999999999999:besthit_max=92.0:besthit_min=82.6:besthit_std=3.2628765892021794:besthit_sum=1046.9999999999998:bitscore_avg=186.09166666666667:bitscore_max=239.0:bitscore_min=97.1:bitscore_std=52.57125827835678:bitscore_sum=2233.1:capture_class_counter=c__Alphaproteobacteria--7||c__Desulfobacteria--1||c__Gammaproteobacteria--5||c__Kapabacteria--1||c__Planctomycetia--1||c__Verrucomicrobiae--1:capture_domain_counter=d__Bacteria--16:capture_family_counter=f__Beijerinckiaceae--1||f__Burkholderiaceae--3||f__Caulobacteraceae--6||f__Enterobacteriaceae--2||f__Gemmataceae--1||f__Opitutaceae--1||f__UBA2174_A--1||f__UBA4661--1:capture_genus_counter=g__Burkholderia--1||g__Caulobacter--3||g__ER46--1||g__Gemmata--1||g__Janthinobacterium--1||g__Methylobacterium--1||g__PH2015--1||g__Palsa-881--1||g__Pantoea--2||g__Phenylobacterium--2||g__Pusillimonas--1||g__SpSt-501--1:capture_order_counter=o__Burkholderiales--3||o__Caulobacterales--6||o__Desulfobacterales--1||o__Enterobacterales--2||o__Gemmatales--1||o__Kapabacteriales--1||o__Opitutales--1||o__Rhizobiales--1:capture_phylum_counter=p__Bacteroidota--1||p__Desulfobacterota--1||p__Planctomycetota--1||p__Proteobacteria--12||p__Verrucomicrobiota--1:capture_species_counter=s__Burkholderia sp017104645--1||s__Caulobacter sp002742635--2||s__Caulobacter sp003185805--1||s__ER46 sp002288455--1||s__Gemmata massiliana--1||s__Janthinobacterium sp009923995--1||s__Methylobacterium pseudosasicola--1||s__PH2015 sp004292595--1||s__Palsa-881 sp018241335--1||s__Pantoea stewartii--2||s__Phenylobacterium sp001557235--2||s__Pusillimonas caeni--1||s__SpSt-501 sp011328735--1:evalue_avg=9.166786166666665e-29:evalue_max=1.1e-27:evalue_min=5.1e-81:evalue_std=3.175422717389333e-28:evalue_sum=1.1000143399999998e-27:gapopen_avg=0.25:gapopen_max=2.0:gapopen_min=0.0:gapopen_std=0.621581560508061:gapopen_sum=3.0:gtdb_class_counter=c__Planctomycetia--3:gtdb_domain_counter=d__Bacteria--3:gtdb_family_counter=f__Lacipirellulaceae--1||f__Thermoguttaceae--2:gtdb_genus_counter=g__GCA-2702655--1||g__JABWBD01--2:gtdb_order_counter=o__Pirellulales--3:gtdb_phylum_counter=p__Planctomycetota--3:gtdb_species_counter=s__GCA-2702655 sp002702655--1||s__JABWBD01 sp013360685--2:heptad_counter=MCP-36H--19:lbd_counter=:lca_tree=o__Pirellulales:length_avg=121.83333333333333:length_max=157.0:length_min=65.0:length_std=35.96926297254197:length_sum=1462.0:mismatch_avg=15.75:mismatch_max=27.0:mismatch_min=8.0:mismatch_std=7.350015460713486:mismatch_sum=189.0:name=N1021421:qcovhsp_avg=99.48333333333333:qcovhsp_max=100.0:qcovhsp_min=98.2:qcovhsp_std=0.6912877750103712:qcovhsp_sum=1193.8:qend_avg=121.91666666666667:qend_max=156.0:qend_min=65.0:qend_std=35.714673158071584:qend_sum=1463.0:qstart_avg=1.3333333333333333:qstart_max=3.0:qstart_min=1.0:qstart_std=0.6513389472789296:qstart_sum=16.0:ref_name_counter=GB_GCA_000531095.1_protein.faa_HG799462.1_519@PF00015_full_PFAM.353.460--3||GB_GCA_002702655.1_protein.faa_PABB01000030.1_20@PF00015_full_PFAM.272.481--3||GB_GCA_013360685.1_protein.faa_JABWBD010000024.1_24@PF00015_full_PFAM.269.501--2||GB_GCA_016713435.1_protein.faa_JADJPD010000006.1_101@PF00015_full_PFAM.315.510--2||GB_GCA_017308215.1_protein.faa_JAFKFQ010000118.1_1@PF00015_full_PFAM.54.257--1||RS_GCF_003335505.1_protein.faa_NZ_QPEX01000010.1_50@PF00015_full_PFAM.269.477--1:scovhsp_avg=65.87499999999999:scovhsp_max=75.0:scovhsp_min=56.4:scovhsp_std=7.5680098260555075:scovhsp_sum=790.4999999999999:send_avg=144.25:send_max=168.0:send_min=73.0:send_std=40.20430777461992:send_sum=1731.0:sstart_avg=23.5:sstart_max=56.0:sstart_min=9.0:sstart_std=18.976061474681966:sstart_sum=282.0],(773bbc59-f32a-4605-8f23-22f41816e44b_3@MCPsignal.249.369:0.0589881[&&NHX:Sample=rhiztom1:Type=capture:besthit=83.5:bitscore=170.0:capture_class=c__Gammaproteobacteria:capture_domain=d__Bacteria:capture_family=f__Rhodanobacteraceae:capture_genus=g__Luteibacter:capture_order=o__Xanthomonadales:capture_phylum=p__Proteobacteria:capture_species=s__Luteibacter sp900110505:evalue=1.22e-54:gapopen=0.0:heptad=MCP-36H:length=115.0:mismatch=19.0:qcovhsp=95.8:qend=115.0:qstart=1.0:ref_name=RS_GCF_901538265.1_protein.faa_NZ_LR593886.1_2470@PF00015_full_PFAM.506.699:scovhsp=59.6:send=125.0:sstart=11.0],(RS_GCF_007753265.1_protein.faa_NZ_CP036349.1_2876@PF00015_full_PFAM.267.482:0.00481182[&&NHX:Type=GTDB:gtdb_class=c__Planctomycetia:gtdb_domain=d__Bacteria:gtdb_family=f__Lacipirellulaceae:gtdb_genus=g__Botrimarina:gtdb_order=o__Pirellulales:gtdb_phylum=p__Planctomycetota:gtdb_species=s__Botrimarina mediterranea:heptad=MCP-36H:species=d__Bacteria_p__Planctomycetota_c__Planctomycetia_o__Pirellulales_f__Lacipirellulaceae_g__Botrimarina_s__Botrimarina mediterranea],e20bd7e6-3c66-4999-b24f-9fe4f2b29643_2@MCPsignal.114.225:0.0180379[&&NHX:Sample=rhiztom2:Type=capture:capture_class=c__Thermotogae:capture_domain=d__Bacteria:capture_family=f__DSM-5069:capture_genus=g__Pseudothermotoga_A:capture_order=o__Thermotogales:capture_phylum=p__Thermotogota:capture_species=s__Pseudothermotoga_A caldifontis:heptad=MCP-36H])0.628:0.00352877[&&NHX:Sample_counter=rhiztom2--1:Type_counter=GTDB--1||capture--1:capture_class_counter=c__Thermotogae--1:capture_domain_counter=d__Bacteria--1:capture_family_counter=f__DSM-5069--1:capture_genus_counter=g__Pseudothermotoga_A--1:capture_order_counter=o__Thermotogales--1:capture_phylum_counter=p__Thermotogota--1:capture_species_counter=s__Pseudothermotoga_A caldifontis--1:gtdb_class_counter=c__Planctomycetia--1:gtdb_domain_counter=d__Bacteria--1:gtdb_family_counter=f__Lacipirellulaceae--1:gtdb_genus_counter=g__Botrimarina--1:gtdb_order_counter=o__Pirellulales--1:gtdb_phylum_counter=p__Planctomycetota--1:gtdb_species_counter=s__Botrimarina mediterranea--1:heptad_counter=MCP-36H--2:lbd_counter=:lca_tree=s__Botrimarina mediterranea:name=N1021425:ref_name_counter=])0.999:0.154019[&&NHX:Sample_counter=rhiztom1--1||rhiztom2--1:Type_counter=GTDB--1||capture--2:besthit_avg=83.5:besthit_max=83.5:besthit_min=83.5:besthit_std=0:besthit_sum=83.5:bitscore_avg=170.0:bitscore_max=170.0:bitscore_min=170.0:bitscore_std=0:bitscore_sum=170.0:capture_class_counter=c__Gammaproteobacteria--1||c__Thermotogae--1:capture_domain_counter=d__Bacteria--2:capture_family_counter=f__DSM-5069--1||f__Rhodanobacteraceae--1:capture_genus_counter=g__Luteibacter--1||g__Pseudothermotoga_A--1:capture_order_counter=o__Thermotogales--1||o__Xanthomonadales--1:capture_phylum_counter=p__Proteobacteria--1||p__Thermotogota--1:capture_species_counter=s__Luteibacter sp900110505--1||s__Pseudothermotoga_A caldifontis--1:evalue_avg=1.22e-54:evalue_max=1.22e-54:evalue_min=1.22e-54:evalue_std=0:evalue_sum=1.22e-54:gapopen_avg=0.0:gapopen_max=0.0:gapopen_min=0.0:gapopen_std=0:gapopen_sum=0.0:gtdb_class_counter=c__Planctomycetia--1:gtdb_domain_counter=d__Bacteria--1:gtdb_family_counter=f__Lacipirellulaceae--1:gtdb_genus_counter=g__Botrimarina--1:gtdb_order_counter=o__Pirellulales--1:gtdb_phylum_counter=p__Planctomycetota--1:gtdb_species_counter=s__Botrimarina mediterranea--1:heptad_counter=MCP-36H--3:lbd_counter=:lca_tree=s__Botrimarina mediterranea:length_avg=115.0:length_max=115.0:length_min=115.0:length_std=0:length_sum=115.0:mismatch_avg=19.0:mismatch_max=19.0:mismatch_min=19.0:mismatch_std=0:mismatch_sum=19.0:name=N1021426:qcovhsp_avg=95.8:qcovhsp_max=95.8:qcovhsp_min=95.8:qcovhsp_std=0:qcovhsp_sum=95.8:qend_avg=115.0:qend_max=115.0:qend_min=115.0:qend_std=0:qend_sum=115.0:qstart_avg=1.0:qstart_max=1.0:qstart_min=1.0:qstart_std=0:qstart_sum=1.0:ref_name_counter=RS_GCF_901538265.1_protein.faa_NZ_LR593886.1_2470@PF00015_full_PFAM.506.699--1:scovhsp_avg=59.6:scovhsp_max=59.6:scovhsp_min=59.6:scovhsp_std=0:scovhsp_sum=59.6:send_avg=125.0:send_max=125.0:send_min=125.0:send_std=0:send_sum=125.0:sstart_avg=11.0:sstart_max=11.0:sstart_min=11.0:sstart_std=0:sstart_sum=11.0])0.825:0.0329006[&&NHX:Sample_counter=rhizpot1--2||rhizpot2--1||rhizpot3--1||rhiztom1--5||rhiztom2--3||rhiztom3--6:Type_counter=GTDB--4||capture--18:besthit_avg=86.96153846153847:besthit_max=92.0:besthit_min=82.6:besthit_std=3.292551812181161:besthit_sum=1130.5:bitscore_avg=184.85384615384615:bitscore_max=239.0:bitscore_min=97.1:bitscore_std=50.530627929745336:bitscore_sum=2403.1:capture_class_counter=c__Alphaproteobacteria--7||c__Desulfobacteria--1||c__Gammaproteobacteria--6||c__Kapabacteria--1||c__Planctomycetia--1||c__Thermotogae--1||c__Verrucomicrobiae--1:capture_domain_counter=d__Bacteria--18:capture_family_counter=f__Beijerinckiaceae--1||f__Burkholderiaceae--3||f__Caulobacteraceae--6||f__DSM-5069--1||f__Enterobacteriaceae--2||f__Gemmataceae--1||f__Opitutaceae--1||f__Rhodanobacteraceae--1||f__UBA2174_A--1||f__UBA4661--1:capture_genus_counter=g__Burkholderia--1||g__Caulobacter--3||g__ER46--1||g__Gemmata--1||g__Janthinobacterium--1||g__Luteibacter--1||g__Methylobacterium--1||g__PH2015--1||g__Palsa-881--1||g__Pantoea--2||g__Phenylobacterium--2||g__Pseudothermotoga_A--1||g__Pusillimonas--1||g__SpSt-501--1:capture_order_counter=o__Burkholderiales--3||o__Caulobacterales--6||o__Desulfobacterales--1||o__Enterobacterales--2||o__Gemmatales--1||o__Kapabacteriales--1||o__Opitutales--1||o__Rhizobiales--1||o__Thermotogales--1||o__Xanthomonadales--1:capture_phylum_counter=p__Bacteroidota--1||p__Desulfobacterota--1||p__Planctomycetota--1||p__Proteobacteria--13||p__Thermotogota--1||p__Verrucomicrobiota--1:capture_species_counter=s__Burkholderia sp017104645--1||s__Caulobacter sp002742635--2||s__Caulobacter sp003185805--1||s__ER46 sp002288455--1||s__Gemmata massiliana--1||s__Janthinobacterium sp009923995--1||s__Luteibacter sp900110505--1||s__Methylobacterium pseudosasicola--1||s__PH2015 sp004292595--1||s__Palsa-881 sp018241335--1||s__Pantoea stewartii--2||s__Phenylobacterium sp001557235--2||s__Pseudothermotoga_A caldifontis--1||s__Pusillimonas caeni--1||s__SpSt-501 sp011328735--1:evalue_avg=8.461648769230768e-29:evalue_max=1.1e-27:evalue_min=5.1e-81:evalue_std=3.0508477650221068e-28:evalue_sum=1.1000143399999998e-27:gapopen_avg=0.23076923076923078:gapopen_max=2.0:gapopen_min=0.0:gapopen_std=0.599144689515278:gapopen_sum=3.0:gtdb_class_counter=c__Planctomycetia--4:gtdb_domain_counter=d__Bacteria--4:gtdb_family_counter=f__Lacipirellulaceae--2||f__Thermoguttaceae--2:gtdb_genus_counter=g__Botrimarina--1||g__GCA-2702655--1||g__JABWBD01--2:gtdb_order_counter=o__Pirellulales--4:gtdb_phylum_counter=p__Planctomycetota--4:gtdb_species_counter=s__Botrimarina mediterranea--1||s__GCA-2702655 sp002702655--1||s__JABWBD01 sp013360685--2:heptad_counter=MCP-36H--22:lbd_counter=:lca_tree=o__Pirellulales:length_avg=121.3076923076923:length_max=157.0:length_min=65.0:length_std=34.49005802494543:length_sum=1577.0:mismatch_avg=16.0:mismatch_max=27.0:mismatch_min=8.0:mismatch_std=7.094598884597588:mismatch_sum=208.0:name=N1021427:qcovhsp_avg=99.19999999999999:qcovhsp_max=100.0:qcovhsp_min=95.8:qcovhsp_std=1.2172373091006818:qcovhsp_sum=1289.6:qend_avg=121.38461538461539:qend_max=156.0:qend_min=65.0:qend_std=34.24796456613264:qend_sum=1578.0:qstart_avg=1.3076923076923077:qstart_max=3.0:qstart_min=1.0:qstart_std=0.6304251719561152:qstart_sum=17.0:ref_name_counter=GB_GCA_000531095.1_protein.faa_HG799462.1_519@PF00015_full_PFAM.353.460--3||GB_GCA_002702655.1_protein.faa_PABB01000030.1_20@PF00015_full_PFAM.272.481--3||GB_GCA_013360685.1_protein.faa_JABWBD010000024.1_24@PF00015_full_PFAM.269.501--2||GB_GCA_016713435.1_protein.faa_JADJPD010000006.1_101@PF00015_full_PFAM.315.510--2||GB_GCA_017308215.1_protein.faa_JAFKFQ010000118.1_1@PF00015_full_PFAM.54.257--1||RS_GCF_003335505.1_protein.faa_NZ_QPEX01000010.1_50@PF00015_full_PFAM.269.477--1||RS_GCF_901538265.1_protein.faa_NZ_LR593886.1_2470@PF00015_full_PFAM.506.699--1:scovhsp_avg=65.39230769230768:scovhsp_max=75.0:scovhsp_min=56.4:scovhsp_std=7.451897022286957:scovhsp_sum=850.0999999999999:send_avg=142.76923076923077:send_max=168.0:send_min=73.0:send_std=38.861192823848164:send_sum=1856.0:sstart_avg=22.53846153846154:sstart_max=56.0:sstart_min=9.0:sstart_std=18.49601481678051:sstart_sum=293.0])0.902:0.0348753[&&NHX:Sample_counter=rhizpot1--2||rhizpot2--1||rhizpot3--1||rhiztom1--5||rhiztom2--3||rhiztom3--7:Type_counter=GTDB--4||capture--19:besthit_avg=86.95:besthit_max=92.0:besthit_min=82.6:besthit_std=3.1636760507116026:besthit_sum=1217.3:bitscore_avg=181.65:bitscore_max=239.0:bitscore_min=97.1:bitscore_std=50.00638036214056:bitscore_sum=2543.1:capture_class_counter=c__Alphaproteobacteria--7||c__Clostridia--1||c__Desulfobacteria--1||c__Gammaproteobacteria--6||c__Kapabacteria--1||c__Planctomycetia--1||c__Thermotogae--1||c__Verrucomicrobiae--1:capture_domain_counter=d__Bacteria--19:capture_family_counter=f__Beijerinckiaceae--1||f__Burkholderiaceae--3||f__Caulobacteraceae--6||f__DSM-5069--1||f__Enterobacteriaceae--2||f__Gemmataceae--1||f__Lachnospiraceae--1||f__Opitutaceae--1||f__Rhodanobacteraceae--1||f__UBA2174_A--1||f__UBA4661--1:capture_genus_counter=g__Burkholderia--1||g__CAG-590--1||g__Caulobacter--3||g__ER46--1||g__Gemmata--1||g__Janthinobacterium--1||g__Luteibacter--1||g__Methylobacterium--1||g__PH2015--1||g__Palsa-881--1||g__Pantoea--2||g__Phenylobacterium--2||g__Pseudothermotoga_A--1||g__Pusillimonas--1||g__SpSt-501--1:capture_order_counter=o__Burkholderiales--3||o__Caulobacterales--6||o__Desulfobacterales--1||o__Enterobacterales--2||o__Gemmatales--1||o__Kapabacteriales--1||o__Lachnospirales--1||o__Opitutales--1||o__Rhizobiales--1||o__Thermotogales--1||o__Xanthomonadales--1:capture_phylum_counter=p__Bacteroidota--1||p__Desulfobacterota--1||p__Firmicutes_A--1||p__Planctomycetota--1||p__Proteobacteria--13||p__Thermotogota--1||p__Verrucomicrobiota--1:capture_species_counter=s__Burkholderia sp017104645--1||s__CAG-590 sp017622535--1||s__Caulobacter sp002742635--2||s__Caulobacter sp003185805--1||s__ER46 sp002288455--1||s__Gemmata massiliana--1||s__Janthinobacterium sp009923995--1||s__Luteibacter sp900110505--1||s__Methylobacterium pseudosasicola--1||s__PH2015 sp004292595--1||s__Palsa-881 sp018241335--1||s__Pantoea stewartii--2||s__Phenylobacterium sp001557235--2||s__Pseudothermotoga_A caldifontis--1||s__Pusillimonas caeni--1||s__SpSt-501 sp011328735--1:evalue_avg=7.857245285714284e-29:evalue_max=1.1e-27:evalue_min=5.1e-81:evalue_std=2.9398707130534036e-28:evalue_sum=1.1000143399999998e-27:gapopen_avg=0.21428571428571427:gapopen_max=2.0:gapopen_min=0.0:gapopen_std=0.5789342235218395:gapopen_sum=3.0:gtdb_class_counter=c__Planctomycetia--4:gtdb_domain_counter=d__Bacteria--4:gtdb_family_counter=f__Lacipirellulaceae--2||f__Thermoguttaceae--2:gtdb_genus_counter=g__Botrimarina--1||g__GCA-2702655--1||g__JABWBD01--2:gtdb_order_counter=o__Pirellulales--4:gtdb_phylum_counter=p__Planctomycetota--4:gtdb_species_counter=s__Botrimarina mediterranea--1||s__GCA-2702655 sp002702655--1||s__JABWBD01 sp013360685--2:heptad_counter=MCP-36H--23:lbd_counter=:lca_tree=o__Pirellulales:length_avg=119.14285714285714:length_max=157.0:length_min=65.0:length_std=34.11261247208032:length_sum=1668.0:mismatch_avg=15.714285714285714:mismatch_max=27.0:mismatch_min=8.0:mismatch_std=6.899593872424347:mismatch_sum=220.0:name=N1021428:qcovhsp_avg=99.1:qcovhsp_max=100.0:qcovhsp_min=95.8:qcovhsp_std=1.227881227029842:qcovhsp_sum=1387.3999999999999:qend_avg=119.21428571428571:qend_max=156.0:qend_min=65.0:qend_std=33.89163402881096:qend_sum=1669.0:qstart_avg=1.2857142857142858:qstart_max=3.0:qstart_min=1.0:qstart_std=0.6112498455021266:qstart_sum=18.0:ref_name_counter=GB_GCA_000531095.1_protein.faa_HG799462.1_519@PF00015_full_PFAM.353.460--4||GB_GCA_002702655.1_protein.faa_PABB01000030.1_20@PF00015_full_PFAM.272.481--3||GB_GCA_013360685.1_protein.faa_JABWBD010000024.1_24@PF00015_full_PFAM.269.501--2||GB_GCA_016713435.1_protein.faa_JADJPD010000006.1_101@PF00015_full_PFAM.315.510--2||GB_GCA_017308215.1_protein.faa_JAFKFQ010000118.1_1@PF00015_full_PFAM.54.257--1||RS_GCF_003335505.1_protein.faa_NZ_QPEX01000010.1_50@PF00015_full_PFAM.269.477--1||RS_GCF_901538265.1_protein.faa_NZ_LR593886.1_2470@PF00015_full_PFAM.506.699--1:scovhsp_avg=66.79285714285713:scovhsp_max=85.0:scovhsp_min=56.4:scovhsp_std=8.872469458144913:scovhsp_sum=935.0999999999999:send_avg=139.57142857142858:send_max=168.0:send_min=73.0:send_std=39.20697403762261:send_sum=1954.0:sstart_avg=21.5:sstart_max=56.0:sstart_min=8.0:sstart_std=18.19023406624047:sstart_sum=301.0],(((((7289fe79-d396-4e0d-81a7-9f9e3dbaca8a_3@MCPsignal.414.516:0.0600097[&&NHX:Sample=rhiztom3:Type=capture:besthit=86.6:bitscore=149.0:capture_class=c__Gammaproteobacteria:capture_domain=d__Bacteria:capture_family=f__Burkholderiaceae:capture_genus=g__Hydrogenophaga:capture_order=o__Burkholderiales:capture_phylum=p__Proteobacteria:capture_species=s__Hydrogenophaga sp006227785:evalue=1.66e-46:gapopen=0.0:heptad=MCP-36H:length=97.0:mismatch=13.0:qcovhsp=95.1:qend=97.0:qstart=1.0:ref_name=GB_GCA_903921835.1_protein.faa_CAIXRL010000389.1_3@PF00015_full_PFAM.169.358:scovhsp=51.3:send=108.0:sstart=12.0],(695c0032-88c3-4401-bdad-11017005a3e4_5@MCPsignal.187.284:0.0409154[&&NHX:Sample=rhiztom3:Type=capture:capture_class=c__Alphaproteobacteria:capture_domain=d__Bacteria:capture_family=f__Caulobacteraceae:capture_genus=g__Caulobacter:capture_order=o__Caulobacterales:capture_phylum=p__Proteobacteria:capture_species=s__Caulobacter sp003185805:heptad=MCP-36H],(0836f343-5c91-43a3-863e-1dd27cc7b48e_3@MCPsignal.134.284:5e-09[&&NHX:Sample=rhiztom3:Type=capture:besthit=84.0:bitscore=221.0:capture_class=c__Gammaproteobacteria:capture_domain=d__Bacteria:capture_family=f__Halomonadaceae:capture_genus=g__Halomonas:capture_order=o__Pseudomonadales:capture_phylum=p__Proteobacteria:capture_species=s__Halomonas urumqiensis:evalue=2.14e-74:gapopen=0.0:heptad=MCP-36H:length=150.0:mismatch=24.0:qcovhsp=100.0:qend=150.0:qstart=1.0:ref_name=GB_GCA_903921835.1_protein.faa_CAIXRL010000389.1_3@PF00015_full_PFAM.169.358:scovhsp=79.4:send=167.0:sstart=18.0],(90f6551d-9de3-4ec3-9914-dc915371639c_5@MCPsignal.70.123:5e-09[&&NHX:Sample=rhiztom3:Type=capture:capture_class=c__Alphaproteobacteria:capture_domain=d__Bacteria:capture_family=f__Rhizobiaceae:capture_genus=g__Neorhizobium:capture_order=o__Rhizobiales:capture_phylum=p__Proteobacteria:capture_species=s__Neorhizobium sp004053875:heptad=MCP-36H],(4c451429-d043-424d-89a8-7fbb0c0efc85_5@MCPsignal.162.228:5e-09[&&NHX:Sample=rhiztom2:Type=capture:besthit=83.3:bitscore=98.6:capture_class=c__Alphaproteobacteria:capture_domain=d__Bacteria:capture_family=f__Caulobacteraceae:capture_genus=g__Caulobacter:capture_order=o__Caulobacterales:capture_phylum=p__Proteobacteria:capture_species=s__Caulobacter sp003185805:evalue=2.81e-28:gapopen=1.0:heptad=MCP-36H:length=66.0:mismatch=10.0:qcovhsp=100.0:qend=66.0:qstart=1.0:ref_name=GB_GCA_000531095.1_protein.faa_HG799462.1_519@PF00015_full_PFAM.353.460:scovhsp=60.7:send=72.0:sstart=8.0],9de0b900-78d5-4300-92a9-acce6a4943f3_1@MCPsignal.392.472:0.0149979[&&NHX:Sample=rhiztom3:Type=capture:besthit=85.5:bitscore=120.0:capture_class=c__Alphaproteobacteria:capture_domain=d__Bacteria:capture_family=f__Caulobacteraceae:capture_genus=g__Caulobacter:capture_order=o__Caulobacterales:capture_phylum=p__Proteobacteria:capture_species=s__Caulobacter sp003185805:evalue=1.05e-36:gapopen=0.0:heptad=MCP-36H:length=76.0:mismatch=11.0:qcovhsp=95.0:qend=76.0:qstart=1.0:ref_name=GB_GCA_000531095.1_protein.faa_HG799462.1_519@PF00015_full_PFAM.353.460:scovhsp=71.0:send=83.0:sstart=8.0])0:5e-09[&&NHX:Sample_counter=rhiztom2--1||rhiztom3--1:Type_counter=capture--2:besthit_avg=84.4:besthit_max=85.5:besthit_min=83.3:besthit_std=1.5556349186104066:besthit_sum=168.8:bitscore_avg=109.3:bitscore_max=120.0:bitscore_min=98.6:bitscore_std=15.132085117392121:bitscore_sum=218.6:capture_class_counter=c__Alphaproteobacteria--2:capture_domain_counter=d__Bacteria--2:capture_family_counter=f__Caulobacteraceae--2:capture_genus_counter=g__Caulobacter--2:capture_order_counter=o__Caulobacterales--2:capture_phylum_counter=p__Proteobacteria--2:capture_species_counter=s__Caulobacter sp003185805--2:evalue_avg=1.4050000052499999e-28:evalue_max=2.81e-28:evalue_min=1.05e-36:evalue_std=1.9869700477095771e-28:evalue_sum=2.8100000104999997e-28:gapopen_avg=0.5:gapopen_max=1.0:gapopen_min=0.0:gapopen_std=0.7071067811865476:gapopen_sum=1.0:gtdb_class_counter=:gtdb_domain_counter=:gtdb_family_counter=:gtdb_genus_counter=:gtdb_order_counter=:gtdb_phylum_counter=:gtdb_species_counter=:heptad_counter=MCP-36H--2:lbd_counter=:length_avg=71.0:length_max=76.0:length_min=66.0:length_std=7.0710678118654755:length_sum=142.0:mismatch_avg=10.5:mismatch_max=11.0:mismatch_min=10.0:mismatch_std=0.7071067811865476:mismatch_sum=21.0:name=N1021435:qcovhsp_avg=97.5:qcovhsp_max=100.0:qcovhsp_min=95.0:qcovhsp_std=3.5355339059327378:qcovhsp_sum=195.0:qend_avg=71.0:qend_max=76.0:qend_min=66.0:qend_std=7.0710678118654755:qend_sum=142.0:qstart_avg=1.0:qstart_max=1.0:qstart_min=1.0:qstart_std=0.0:qstart_sum=2.0:ref_name_counter=GB_GCA_000531095.1_protein.faa_HG799462.1_519@PF00015_full_PFAM.353.460--2:scovhsp_avg=65.85:scovhsp_max=71.0:scovhsp_min=60.7:scovhsp_std=7.283199846221438:scovhsp_sum=131.7:send_avg=77.5:send_max=83.0:send_min=72.0:send_std=7.7781745930520225:send_sum=155.0:sstart_avg=8.0:sstart_max=8.0:sstart_min=8.0:sstart_std=0.0:sstart_sum=16.0])0.696:0.011275[&&NHX:Sample_counter=rhiztom2--1||rhiztom3--2:Type_counter=capture--3:besthit_avg=84.4:besthit_max=85.5:besthit_min=83.3:besthit_std=1.5556349186104066:besthit_sum=168.8:bitscore_avg=109.3:bitscore_max=120.0:bitscore_min=98.6:bitscore_std=15.132085117392121:bitscore_sum=218.6:capture_class_counter=c__Alphaproteobacteria--3:capture_domain_counter=d__Bacteria--3:capture_family_counter=f__Caulobacteraceae--2||f__Rhizobiaceae--1:capture_genus_counter=g__Caulobacter--2||g__Neorhizobium--1:capture_order_counter=o__Caulobacterales--2||o__Rhizobiales--1:capture_phylum_counter=p__Proteobacteria--3:capture_species_counter=s__Caulobacter sp003185805--2||s__Neorhizobium sp004053875--1:evalue_avg=1.4050000052499999e-28:evalue_max=2.81e-28:evalue_min=1.05e-36:evalue_std=1.9869700477095771e-28:evalue_sum=2.8100000104999997e-28:gapopen_avg=0.5:gapopen_max=1.0:gapopen_min=0.0:gapopen_std=0.7071067811865476:gapopen_sum=1.0:gtdb_class_counter=:gtdb_domain_counter=:gtdb_family_counter=:gtdb_genus_counter=:gtdb_order_counter=:gtdb_phylum_counter=:gtdb_species_counter=:heptad_counter=MCP-36H--3:lbd_counter=:length_avg=71.0:length_max=76.0:length_min=66.0:length_std=7.0710678118654755:length_sum=142.0:mismatch_avg=10.5:mismatch_max=11.0:mismatch_min=10.0:mismatch_std=0.7071067811865476:mismatch_sum=21.0:name=N1021436:qcovhsp_avg=97.5:qcovhsp_max=100.0:qcovhsp_min=95.0:qcovhsp_std=3.5355339059327378:qcovhsp_sum=195.0:qend_avg=71.0:qend_max=76.0:qend_min=66.0:qend_std=7.0710678118654755:qend_sum=142.0:qstart_avg=1.0:qstart_max=1.0:qstart_min=1.0:qstart_std=0.0:qstart_sum=2.0:ref_name_counter=GB_GCA_000531095.1_protein.faa_HG799462.1_519@PF00015_full_PFAM.353.460--2:scovhsp_avg=65.85:scovhsp_max=71.0:scovhsp_min=60.7:scovhsp_std=7.283199846221438:scovhsp_sum=131.7:send_avg=77.5:send_max=83.0:send_min=72.0:send_std=7.7781745930520225:send_sum=155.0:sstart_avg=8.0:sstart_max=8.0:sstart_min=8.0:sstart_std=0.0:sstart_sum=16.0])0:5e-09[&&NHX:Sample_counter=rhiztom2--1||rhiztom3--3:Type_counter=capture--4:besthit_avg=84.26666666666667:besthit_max=85.5:besthit_min=83.3:besthit_std=1.1239810200058256:besthit_sum=252.8:bitscore_avg=146.53333333333333:bitscore_max=221.0:bitscore_min=98.6:bitscore_std=65.37165542751181:bitscore_sum=439.6:capture_class_counter=c__Alphaproteobacteria--3||c__Gammaproteobacteria--1:capture_domain_counter=d__Bacteria--4:capture_family_counter=f__Caulobacteraceae--2||f__Halomonadaceae--1||f__Rhizobiaceae--1:capture_genus_counter=g__Caulobacter--2||g__Halomonas--1||g__Neorhizobium--1:capture_order_counter=o__Caulobacterales--2||o__Pseudomonadales--1||o__Rhizobiales--1:capture_phylum_counter=p__Proteobacteria--4:capture_species_counter=s__Caulobacter sp003185805--2||s__Halomonas urumqiensis--1||s__Neorhizobium sp004053875--1:evalue_avg=9.366666701666666e-29:evalue_max=2.81e-28:evalue_min=2.14e-74:evalue_std=1.6223542533917595e-28:evalue_sum=2.8100000104999997e-28:gapopen_avg=0.3333333333333333:gapopen_max=1.0:gapopen_min=0.0:gapopen_std=0.5773502691896258:gapopen_sum=1.0:gtdb_class_counter=:gtdb_domain_counter=:gtdb_family_counter=:gtdb_genus_counter=:gtdb_order_counter=:gtdb_phylum_counter=:gtdb_species_counter=:heptad_counter=MCP-36H--4:lbd_counter=:length_avg=97.33333333333333:length_max=150.0:length_min=66.0:length_std=45.8839114868527:length_sum=292.0:mismatch_avg=15.0:mismatch_max=24.0:mismatch_min=10.0:mismatch_std=7.810249675906654:mismatch_sum=45.0:name=N1021437:qcovhsp_avg=98.33333333333333:qcovhsp_max=100.0:qcovhsp_min=95.0:qcovhsp_std=2.8867513459481287:qcovhsp_sum=295.0:qend_avg=97.33333333333333:qend_max=150.0:qend_min=66.0:qend_std=45.8839114868527:qend_sum=292.0:qstart_avg=1.0:qstart_max=1.0:qstart_min=1.0:qstart_std=0.0:qstart_sum=3.0:ref_name_counter=GB_GCA_000531095.1_protein.faa_HG799462.1_519@PF00015_full_PFAM.353.460--2||GB_GCA_903921835.1_protein.faa_CAIXRL010000389.1_3@PF00015_full_PFAM.169.358--1:scovhsp_avg=70.36666666666667:scovhsp_max=79.4:scovhsp_min=60.7:scovhsp_std=9.366073528076392:scovhsp_sum=211.10000000000002:send_avg=107.33333333333333:send_max=167.0:send_min=72.0:send_std=51.96473162957097:send_sum=322.0:sstart_avg=11.333333333333334:sstart_max=18.0:sstart_min=8.0:sstart_std=5.773502691896257:sstart_sum=34.0])0:5e-09[&&NHX:Sample_counter=rhiztom2--1||rhiztom3--4:Type_counter=capture--5:besthit_avg=84.26666666666667:besthit_max=85.5:besthit_min=83.3:besthit_std=1.1239810200058256:besthit_sum=252.8:bitscore_avg=146.53333333333333:bitscore_max=221.0:bitscore_min=98.6:bitscore_std=65.3716554275118:bitscore_sum=439.6:capture_class_counter=c__Alphaproteobacteria--4||c__Gammaproteobacteria--1:capture_domain_counter=d__Bacteria--5:capture_family_counter=f__Caulobacteraceae--3||f__Halomonadaceae--1||f__Rhizobiaceae--1:capture_genus_counter=g__Caulobacter--3||g__Halomonas--1||g__Neorhizobium--1:capture_order_counter=o__Caulobacterales--3||o__Pseudomonadales--1||o__Rhizobiales--1:capture_phylum_counter=p__Proteobacteria--5:capture_species_counter=s__Caulobacter sp003185805--3||s__Halomonas urumqiensis--1||s__Neorhizobium sp004053875--1:evalue_avg=9.366666701666666e-29:evalue_max=2.81e-28:evalue_min=2.14e-74:evalue_std=1.6223542533917593e-28:evalue_sum=2.8100000104999997e-28:gapopen_avg=0.3333333333333333:gapopen_max=1.0:gapopen_min=0.0:gapopen_std=0.5773502691896258:gapopen_sum=1.0:gtdb_class_counter=:gtdb_domain_counter=:gtdb_family_counter=:gtdb_genus_counter=:gtdb_order_counter=:gtdb_phylum_counter=:gtdb_species_counter=:heptad_counter=MCP-36H--5:lbd_counter=:length_avg=97.33333333333333:length_max=150.0:length_min=66.0:length_std=45.8839114868527:length_sum=292.0:mismatch_avg=15.0:mismatch_max=24.0:mismatch_min=10.0:mismatch_std=7.810249675906654:mismatch_sum=45.0:name=N1021438:qcovhsp_avg=98.33333333333333:qcovhsp_max=100.0:qcovhsp_min=95.0:qcovhsp_std=2.8867513459481287:qcovhsp_sum=295.0:qend_avg=97.33333333333333:qend_max=150.0:qend_min=66.0:qend_std=45.8839114868527:qend_sum=292.0:qstart_avg=1.0:qstart_max=1.0:qstart_min=1.0:qstart_std=0.0:qstart_sum=3.0:ref_name_counter=GB_GCA_000531095.1_protein.faa_HG799462.1_519@PF00015_full_PFAM.353.460--2||GB_GCA_903921835.1_protein.faa_CAIXRL010000389.1_3@PF00015_full_PFAM.169.358--1:scovhsp_avg=70.36666666666667:scovhsp_max=79.4:scovhsp_min=60.7:scovhsp_std=9.366073528076392:scovhsp_sum=211.10000000000002:send_avg=107.33333333333333:send_max=167.0:send_min=72.0:send_std=51.96473162957096:send_sum=322.0:sstart_avg=11.333333333333334:sstart_max=18.0:sstart_min=8.0:sstart_std=5.773502691896257:sstart_sum=34.0])0.997:0.0842509[&&NHX:Sample_counter=rhiztom2--1||rhiztom3--5:Type_counter=capture--6:besthit_avg=84.85:besthit_max=86.6:besthit_min=83.3:besthit_std=1.4843629385474866:besthit_sum=339.4:bitscore_avg=147.15:bitscore_max=221.0:bitscore_min=98.6:bitscore_std=53.389980333392145:bitscore_sum=588.6:capture_class_counter=c__Alphaproteobacteria--4||c__Gammaproteobacteria--2:capture_domain_counter=d__Bacteria--6:capture_family_counter=f__Burkholderiaceae--1||f__Caulobacteraceae--3||f__Halomonadaceae--1||f__Rhizobiaceae--1:capture_genus_counter=g__Caulobacter--3||g__Halomonas--1||g__Hydrogenophaga--1||g__Neorhizobium--1:capture_order_counter=o__Burkholderiales--1||o__Caulobacterales--3||o__Pseudomonadales--1||o__Rhizobiales--1:capture_phylum_counter=p__Proteobacteria--6:capture_species_counter=s__Caulobacter sp003185805--3||s__Halomonas urumqiensis--1||s__Hydrogenophaga sp006227785--1||s__Neorhizobium sp004053875--1:evalue_avg=7.025000026249999e-29:evalue_max=2.81e-28:evalue_min=2.14e-74:evalue_std=1.4049999982499997e-28:evalue_sum=2.8100000104999997e-28:gapopen_avg=0.25:gapopen_max=1.0:gapopen_min=0.0:gapopen_std=0.5:gapopen_sum=1.0:gtdb_class_counter=:gtdb_domain_counter=:gtdb_family_counter=:gtdb_genus_counter=:gtdb_order_counter=:gtdb_phylum_counter=:gtdb_species_counter=:heptad_counter=MCP-36H--6:lbd_counter=:length_avg=97.25:length_max=150.0:length_min=66.0:length_std=37.464427572476446:length_sum=389.0:mismatch_avg=14.5:mismatch_max=24.0:mismatch_min=10.0:mismatch_std=6.454972243679028:mismatch_sum=58.0:name=N1021439:qcovhsp_avg=97.525:qcovhsp_max=100.0:qcovhsp_min=95.0:qcovhsp_std=2.8581754086596356:qcovhsp_sum=390.1:qend_avg=97.25:qend_max=150.0:qend_min=66.0:qend_std=37.464427572476446:qend_sum=389.0:qstart_avg=1.0:qstart_max=1.0:qstart_min=1.0:qstart_std=0.0:qstart_sum=4.0:ref_name_counter=GB_GCA_000531095.1_protein.faa_HG799462.1_519@PF00015_full_PFAM.353.460--2||GB_GCA_903921835.1_protein.faa_CAIXRL010000389.1_3@PF00015_full_PFAM.169.358--2:scovhsp_avg=65.6:scovhsp_max=79.4:scovhsp_min=51.3:scovhsp_std=12.221565638929684:scovhsp_sum=262.4:send_avg=107.5:send_max=167.0:send_min=72.0:send_std=42.430335060347254:send_sum=430.0:sstart_avg=11.5:sstart_max=18.0:sstart_min=8.0:sstart_std=4.725815626252608:sstart_sum=46.0],(GB_GCA_016710095.1_protein.faa_JADJLL010000017.1_48@PF00015_full_PFAM.318.493:0.0772093[&&NHX:Type=GTDB:gtdb_class=c__RBG-16-71-46:gtdb_domain=d__Bacteria:gtdb_family=f__RBG-16-71-46:gtdb_genus=g__CAIXRL01:gtdb_order=o__RBG-16-71-46:gtdb_phylum=p__Eisenbacteria:gtdb_species=s__CAIXRL01 sp016710095:heptad=MCP-36H:species=d__Bacteria_p__Eisenbacteria_c__RBG-16-71-46_o__RBG-16-71-46_f__RBG-16-71-46_g__CAIXRL01_s__CAIXRL01 sp016710095],(GB_GCA_016710095.1_protein.faa_JADJLL010000011.1_105@PF00015_full_PFAM.105.343:0.0985898[&&NHX:Type=GTDB:gtdb_class=c__RBG-16-71-46:gtdb_domain=d__Bacteria:gtdb_family=f__RBG-16-71-46:gtdb_genus=g__CAIXRL01:gtdb_order=o__RBG-16-71-46:gtdb_phylum=p__Eisenbacteria:gtdb_species=s__CAIXRL01 sp016710095:heptad=MCP-36H:species=d__Bacteria_p__Eisenbacteria_c__RBG-16-71-46_o__RBG-16-71-46_f__RBG-16-71-46_g__CAIXRL01_s__CAIXRL01 sp016710095],GB_GCA_903921835.1_protein.faa_CAIXRL010000389.1_3@PF00015_full_PFAM.169.358:0.052849[&&NHX:Type=GTDB:gtdb_class=c__RBG-16-71-46:gtdb_domain=d__Bacteria:gtdb_family=f__RBG-16-71-46:gtdb_genus=g__CAIXRL01:gtdb_order=o__RBG-16-71-46:gtdb_phylum=p__Eisenbacteria:gtdb_species=s__CAIXRL01 sp903921835:heptad=MCP-36H:species=d__Bacteria_p__Eisenbacteria_c__RBG-16-71-46_o__RBG-16-71-46_f__RBG-16-71-46_g__CAIXRL01_s__CAIXRL01 sp903921835])0.471:0.0221921[&&NHX:Sample_counter=:Type_counter=GTDB--2:capture_class_counter=:capture_domain_counter=:capture_family_counter=:capture_genus_counter=:capture_order_counter=:capture_phylum_counter=:capture_species_counter=:evoltype=D:gtdb_class_counter=c__RBG-16-71-46--2:gtdb_domain_counter=d__Bacteria--2:gtdb_family_counter=f__RBG-16-71-46--2:gtdb_genus_counter=g__CAIXRL01--2:gtdb_order_counter=o__RBG-16-71-46--2:gtdb_phylum_counter=p__Eisenbacteria--2:gtdb_species_counter=s__CAIXRL01 sp016710095--1||s__CAIXRL01 sp903921835--1:heptad_counter=MCP-36H--2:lbd_counter=:lca=d__Bacteria:lca_tree=g__CAIXRL01:name=N1021443:ref_name_counter=])0.595:0.0399307[&&NHX:Sample_counter=:Type_counter=GTDB--3:capture_class_counter=:capture_domain_counter=:capture_family_counter=:capture_genus_counter=:capture_order_counter=:capture_phylum_counter=:capture_species_counter=:evoltype=D:gtdb_class_counter=c__RBG-16-71-46--3:gtdb_domain_counter=d__Bacteria--3:gtdb_family_counter=f__RBG-16-71-46--3:gtdb_genus_counter=g__CAIXRL01--3:gtdb_order_counter=o__RBG-16-71-46--3:gtdb_phylum_counter=p__Eisenbacteria--3:gtdb_species_counter=s__CAIXRL01 sp016710095--2||s__CAIXRL01 sp903921835--1:heptad_counter=MCP-36H--3:lbd_counter=:lca=d__Bacteria:lca_tree=g__CAIXRL01:name=N1021444:ref_name_counter=])0.881:0.0396309[&&NHX:Sample_counter=rhiztom2--1||rhiztom3--5:Type_counter=GTDB--3||capture--6:besthit_avg=84.85:besthit_max=86.6:besthit_min=83.3:besthit_std=1.4843629385474866:besthit_sum=339.4:bitscore_avg=147.15:bitscore_max=221.0:bitscore_min=98.6:bitscore_std=53.389980333392145:bitscore_sum=588.6:capture_class_counter=c__Alphaproteobacteria--4||c__Gammaproteobacteria--2:capture_domain_counter=d__Bacteria--6:capture_family_counter=f__Burkholderiaceae--1||f__Caulobacteraceae--3||f__Halomonadaceae--1||f__Rhizobiaceae--1:capture_genus_counter=g__Caulobacter--3||g__Halomonas--1||g__Hydrogenophaga--1||g__Neorhizobium--1:capture_order_counter=o__Burkholderiales--1||o__Caulobacterales--3||o__Pseudomonadales--1||o__Rhizobiales--1:capture_phylum_counter=p__Proteobacteria--6:capture_species_counter=s__Caulobacter sp003185805--3||s__Halomonas urumqiensis--1||s__Hydrogenophaga sp006227785--1||s__Neorhizobium sp004053875--1:evalue_avg=7.025000026249999e-29:evalue_max=2.81e-28:evalue_min=2.14e-74:evalue_std=1.4049999982499997e-28:evalue_sum=2.8100000104999997e-28:gapopen_avg=0.25:gapopen_max=1.0:gapopen_min=0.0:gapopen_std=0.5:gapopen_sum=1.0:gtdb_class_counter=c__RBG-16-71-46--3:gtdb_domain_counter=d__Bacteria--3:gtdb_family_counter=f__RBG-16-71-46--3:gtdb_genus_counter=g__CAIXRL01--3:gtdb_order_counter=o__RBG-16-71-46--3:gtdb_phylum_counter=p__Eisenbacteria--3:gtdb_species_counter=s__CAIXRL01 sp016710095--2||s__CAIXRL01 sp903921835--1:heptad_counter=MCP-36H--9:lbd_counter=:lca_tree=g__CAIXRL01:length_avg=97.25:length_max=150.0:length_min=66.0:length_std=37.464427572476446:length_sum=389.0:mismatch_avg=14.5:mismatch_max=24.0:mismatch_min=10.0:mismatch_std=6.454972243679028:mismatch_sum=58.0:name=N1021445:qcovhsp_avg=97.525:qcovhsp_max=100.0:qcovhsp_min=95.0:qcovhsp_std=2.8581754086596356:qcovhsp_sum=390.1:qend_avg=97.25:qend_max=150.0:qend_min=66.0:qend_std=37.464427572476446:qend_sum=389.0:qstart_avg=1.0:qstart_max=1.0:qstart_min=1.0:qstart_std=0.0:qstart_sum=4.0:ref_name_counter=GB_GCA_000531095.1_protein.faa_HG799462.1_519@PF00015_full_PFAM.353.460--2||GB_GCA_903921835.1_protein.faa_CAIXRL010000389.1_3@PF00015_full_PFAM.169.358--2:scovhsp_avg=65.6:scovhsp_max=79.4:scovhsp_min=51.3:scovhsp_std=12.221565638929684:scovhsp_sum=262.4:send_avg=107.5:send_max=167.0:send_min=72.0:send_std=42.430335060347254:send_sum=430.0:sstart_avg=11.5:sstart_max=18.0:sstart_min=8.0:sstart_std=4.725815626252608:sstart_sum=46.0],(2c25290d-68d9-4474-902e-532113f33f43_5@MCPsignal.23.66:0.0498989[&&NHX:Sample=rhiztom3:Type=capture:capture_class=c__Gammaproteobacteria:capture_domain=d__Bacteria:capture_family=f__Burkholderiaceae:capture_genus=g__Azohydromonas:capture_order=o__Burkholderiales:capture_phylum=p__Proteobacteria:capture_species=s__Azohydromonas australica:heptad=MCP-36H],(GB_GCA_011525785.1_protein.faa_WYBT01000012.1_116@PF00015_full_PFAM.316.505:0.0659108[&&NHX:Type=GTDB:gtdb_class=c__UBA1135:gtdb_domain=d__Bacteria:gtdb_family=f__GCA-002686595:gtdb_genus=g__WYBT01:gtdb_order=o__UBA1135:gtdb_phylum=p__Planctomycetota:gtdb_species=s__WYBT01 sp011525785:heptad=MCP-36H:species=d__Bacteria_p__Planctomycetota_c__UBA1135_o__UBA1135_f__GCA-002686595_g__WYBT01_s__WYBT01 sp011525785],GB_GCA_016795325.1_protein.faa_JAEUHY010000015.1_243@PF00015_full_PFAM.309.505:0.0199505[&&NHX:Type=GTDB:gtdb_class=c__UBA1135:gtdb_domain=d__Bacteria:gtdb_family=f__GCA-002686595:gtdb_genus=g__WYBT01:gtdb_order=o__UBA1135:gtdb_phylum=p__Planctomycetota:gtdb_species=s__WYBT01 sp016795325:heptad=MCP-36H:species=d__Bacteria_p__Planctomycetota_c__UBA1135_o__UBA1135_f__GCA-002686595_g__WYBT01_s__WYBT01 sp016795325])0.772:0.0548782[&&NHX:Sample_counter=:Type_counter=GTDB--2:capture_class_counter=:capture_domain_counter=:capture_family_counter=:capture_genus_counter=:capture_order_counter=:capture_phylum_counter=:capture_species_counter=:evoltype=D:gtdb_class_counter=c__UBA1135--2:gtdb_domain_counter=d__Bacteria--2:gtdb_family_counter=f__GCA-002686595--2:gtdb_genus_counter=g__WYBT01--2:gtdb_order_counter=o__UBA1135--2:gtdb_phylum_counter=p__Planctomycetota--2:gtdb_species_counter=s__WYBT01 sp011525785--1||s__WYBT01 sp016795325--1:heptad_counter=MCP-36H--2:lbd_counter=:lca=d__Bacteria:lca_tree=g__WYBT01:name=N1021449:ref_name_counter=])0.876:0.106257[&&NHX:Sample_counter=rhiztom3--1:Type_counter=GTDB--2||capture--1:capture_class_counter=c__Gammaproteobacteria--1:capture_domain_counter=d__Bacteria--1:capture_family_counter=f__Burkholderiaceae--1:capture_genus_counter=g__Azohydromonas--1:capture_order_counter=o__Burkholderiales--1:capture_phylum_counter=p__Proteobacteria--1:capture_species_counter=s__Azohydromonas australica--1:gtdb_class_counter=c__UBA1135--2:gtdb_domain_counter=d__Bacteria--2:gtdb_family_counter=f__GCA-002686595--2:gtdb_genus_counter=g__WYBT01--2:gtdb_order_counter=o__UBA1135--2:gtdb_phylum_counter=p__Planctomycetota--2:gtdb_species_counter=s__WYBT01 sp011525785--1||s__WYBT01 sp016795325--1:heptad_counter=MCP-36H--3:lbd_counter=:lca_tree=g__WYBT01:name=N1021450:ref_name_counter=])0.774:0.0174253[&&NHX:Sample_counter=rhiztom2--1||rhiztom3--6:Type_counter=GTDB--5||capture--7:besthit_avg=84.85:besthit_max=86.6:besthit_min=83.3:besthit_std=1.4843629385474866:besthit_sum=339.4:bitscore_avg=147.15:bitscore_max=221.0:bitscore_min=98.6:bitscore_std=53.389980333392145:bitscore_sum=588.6:capture_class_counter=c__Alphaproteobacteria--4||c__Gammaproteobacteria--3:capture_domain_counter=d__Bacteria--7:capture_family_counter=f__Burkholderiaceae--2||f__Caulobacteraceae--3||f__Halomonadaceae--1||f__Rhizobiaceae--1:capture_genus_counter=g__Azohydromonas--1||g__Caulobacter--3||g__Halomonas--1||g__Hydrogenophaga--1||g__Neorhizobium--1:capture_order_counter=o__Burkholderiales--2||o__Caulobacterales--3||o__Pseudomonadales--1||o__Rhizobiales--1:capture_phylum_counter=p__Proteobacteria--7:capture_species_counter=s__Azohydromonas australica--1||s__Caulobacter sp003185805--3||s__Halomonas urumqiensis--1||s__Hydrogenophaga sp006227785--1||s__Neorhizobium sp004053875--1:evalue_avg=7.025000026249999e-29:evalue_max=2.81e-28:evalue_min=2.14e-74:evalue_std=1.4049999982499997e-28:evalue_sum=2.8100000104999997e-28:gapopen_avg=0.25:gapopen_max=1.0:gapopen_min=0.0:gapopen_std=0.5:gapopen_sum=1.0:gtdb_class_counter=c__RBG-16-71-46--3||c__UBA1135--2:gtdb_domain_counter=d__Bacteria--5:gtdb_family_counter=f__GCA-002686595--2||f__RBG-16-71-46--3:gtdb_genus_counter=g__CAIXRL01--3||g__WYBT01--2:gtdb_order_counter=o__RBG-16-71-46--3||o__UBA1135--2:gtdb_phylum_counter=p__Eisenbacteria--3||p__Planctomycetota--2:gtdb_species_counter=s__CAIXRL01 sp016710095--2||s__CAIXRL01 sp903921835--1||s__WYBT01 sp011525785--1||s__WYBT01 sp016795325--1:heptad_counter=MCP-36H--12:lbd_counter=:lca_tree=d__Bacteria:length_avg=97.25:length_max=150.0:length_min=66.0:length_std=37.464427572476446:length_sum=389.0:mismatch_avg=14.5:mismatch_max=24.0:mismatch_min=10.0:mismatch_std=6.454972243679028:mismatch_sum=58.0:name=N1021451:qcovhsp_avg=97.525:qcovhsp_max=100.0:qcovhsp_min=95.0:qcovhsp_std=2.8581754086596356:qcovhsp_sum=390.1:qend_avg=97.25:qend_max=150.0:qend_min=66.0:qend_std=37.464427572476446:qend_sum=389.0:qstart_avg=1.0:qstart_max=1.0:qstart_min=1.0:qstart_std=0.0:qstart_sum=4.0:ref_name_counter=GB_GCA_000531095.1_protein.faa_HG799462.1_519@PF00015_full_PFAM.353.460--2||GB_GCA_903921835.1_protein.faa_CAIXRL010000389.1_3@PF00015_full_PFAM.169.358--2:scovhsp_avg=65.6:scovhsp_max=79.4:scovhsp_min=51.3:scovhsp_std=12.221565638929684:scovhsp_sum=262.4:send_avg=107.5:send_max=167.0:send_min=72.0:send_std=42.430335060347254:send_sum=430.0:sstart_avg=11.5:sstart_max=18.0:sstart_min=8.0:sstart_std=4.725815626252608:sstart_sum=46.0],((((a013a50c-c097-44aa-879b-3c98910a587b_6@MCPsignal.330.395:0.0943375[&&NHX:Sample=rhizpot3:Type=capture:capture_class=c__Syntrophia:capture_domain=d__Bacteria:capture_family=f__Smithellaceae:capture_genus=g__UBA8904:capture_order=o__Syntrophales:capture_phylum=p__Desulfobacterota:capture_species=s__UBA8904 sp012522275:heptad=MCP-36H],d48b96c2-b40a-42c4-9400-fa25ca701f69_4@MCPsignal.24.72:0.0517407[&&NHX:Sample=rhizpot3:Type=capture:capture_class=c__Gammaproteobacteria:capture_domain=d__Bacteria:capture_family=f__Rhodocyclaceae:capture_genus=g__Propionivibrio:capture_order=o__Burkholderiales:capture_phylum=p__Proteobacteria:capture_species=s__Propionivibrio sp018262095:heptad=MCP-36H])0.865:0.108745[&&NHX:Sample_counter=rhizpot3--2:Type_counter=capture--2:capture_class_counter=c__Gammaproteobacteria--1||c__Syntrophia--1:capture_domain_counter=d__Bacteria--2:capture_family_counter=f__Rhodocyclaceae--1||f__Smithellaceae--1:capture_genus_counter=g__Propionivibrio--1||g__UBA8904--1:capture_order_counter=o__Burkholderiales--1||o__Syntrophales--1:capture_phylum_counter=p__Desulfobacterota--1||p__Proteobacteria--1:capture_species_counter=s__Propionivibrio sp018262095--1||s__UBA8904 sp012522275--1:gtdb_class_counter=:gtdb_domain_counter=:gtdb_family_counter=:gtdb_genus_counter=:gtdb_order_counter=:gtdb_phylum_counter=:gtdb_species_counter=:heptad_counter=MCP-36H--2:lbd_counter=:name=N1021454:ref_name_counter=],RS_GCF_007748035.1_protein.faa_NZ_CP036278.1_1707@PF00015_full_PFAM.483.692:0.212423[&&NHX:Type=GTDB:gtdb_class=c__Planctomycetia:gtdb_domain=d__Bacteria:gtdb_family=f__Lacipirellulaceae:gtdb_genus=g__Aeoliella:gtdb_order=o__Pirellulales:gtdb_phylum=p__Planctomycetota:gtdb_species=s__Aeoliella mucimassa:heptad=MCP-36H:species=d__Bacteria_p__Planctomycetota_c__Planctomycetia_o__Pirellulales_f__Lacipirellulaceae_g__Aeoliella_s__Aeoliella mucimassa])0.655:0.0342504[&&NHX:Sample_counter=rhizpot3--2:Type_counter=GTDB--1||capture--2:capture_class_counter=c__Gammaproteobacteria--1||c__Syntrophia--1:capture_domain_counter=d__Bacteria--2:capture_family_counter=f__Rhodocyclaceae--1||f__Smithellaceae--1:capture_genus_counter=g__Propionivibrio--1||g__UBA8904--1:capture_order_counter=o__Burkholderiales--1||o__Syntrophales--1:capture_phylum_counter=p__Desulfobacterota--1||p__Proteobacteria--1:capture_species_counter=s__Propionivibrio sp018262095--1||s__UBA8904 sp012522275--1:gtdb_class_counter=c__Planctomycetia--1:gtdb_domain_counter=d__Bacteria--1:gtdb_family_counter=f__Lacipirellulaceae--1:gtdb_genus_counter=g__Aeoliella--1:gtdb_order_counter=o__Pirellulales--1:gtdb_phylum_counter=p__Planctomycetota--1:gtdb_species_counter=s__Aeoliella mucimassa--1:heptad_counter=MCP-36H--3:lbd_counter=:lca_tree=s__Aeoliella mucimassa:name=N1021456:ref_name_counter=],(((593ae3e3-a80c-5eaa-8da6-9a142466409c_6@MCPsignal.673.816:0.019915[&&NHX:Sample=rhiztom3:Type=capture:besthit=79.4:bitscore=194.0:capture_class=c__Gammaproteobacteria:capture_domain=d__Bacteria:capture_family=f__Burkholderiaceae:capture_genus=g__WAJ17:capture_order=o__Burkholderiales:capture_phylum=p__Proteobacteria:capture_species=s__WAJ17 sp019234815:evalue=7.4e-64:gapopen=0.0:heptad=MCP-36H:length=141.0:mismatch=29.0:qcovhsp=98.6:qend=143.0:qstart=3.0:ref_name=GB_GCA_017308215.1_protein.faa_JAFKFQ010000370.1_1@PF00015_full_PFAM.2.181:scovhsp=78.8:send=141.0:sstart=1.0],((12e538a7-d9eb-43be-ac50-1576c61b0a95_4@MCPsignal.294.448:0.0135132[&&NHX:Sample=rhiztom3:Type=capture:besthit=76.3:bitscore=199.0:capture_class=c__Alphaproteobacteria:capture_domain=d__Bacteria:capture_family=f__Rhizobiaceae:capture_genus=g__Pseudorhizobium:capture_order=o__Rhizobiales:capture_phylum=p__Proteobacteria:capture_species=s__Pseudorhizobium flavum:evalue=3.68e-65:gapopen=0.0:heptad=MCP-36H:length=152.0:mismatch=36.0:qcovhsp=98.7:qend=153.0:qstart=2.0:ref_name=GB_GCA_017308215.1_protein.faa_JAFKFQ010000118.1_1@PF00015_full_PFAM.54.257:scovhsp=74.9:send=162.0:sstart=11.0],((f13bfbf3-bb84-4ecf-86d5-a928f4cffa59_5@MCPsignal.54.205:0.0457363[&&NHX:Sample=rhiztom3:Type=capture:capture_class=c__Alphaproteobacteria:capture_domain=d__Bacteria:capture_family=f__Rhizobiaceae:capture_genus=g__Pseudorhizobium:capture_order=o__Rhizobiales:capture_phylum=p__Proteobacteria:capture_species=s__Pseudorhizobium flavum:heptad=MCP-36H],0f2238c3-4c0b-4e86-8b5f-2cd7e44e8157_4@MCPsignal.174.254:0.011618[&&NHX:Sample=rhiztom3:Type=capture:capture_class=c__Gammaproteobacteria:capture_domain=d__Bacteria:capture_family=f__Burkholderiaceae:capture_genus=g__Xylophilus:capture_order=o__Burkholderiales:capture_phylum=p__Proteobacteria:capture_species=s__Xylophilus sp016428875:heptad=MCP-36H])0:1.3e-08[&&NHX:Sample_counter=rhiztom3--2:Type_counter=capture--2:capture_class_counter=c__Alphaproteobacteria--1||c__Gammaproteobacteria--1:capture_domain_counter=d__Bacteria--2:capture_family_counter=f__Burkholderiaceae--1||f__Rhizobiaceae--1:capture_genus_counter=g__Pseudorhizobium--1||g__Xylophilus--1:capture_order_counter=o__Burkholderiales--1||o__Rhizobiales--1:capture_phylum_counter=p__Proteobacteria--2:capture_species_counter=s__Pseudorhizobium flavum--1||s__Xylophilus sp016428875--1:gtdb_class_counter=:gtdb_domain_counter=:gtdb_family_counter=:gtdb_genus_counter=:gtdb_order_counter=:gtdb_phylum_counter=:gtdb_species_counter=:heptad_counter=MCP-36H--2:lbd_counter=:name=N1021461:ref_name_counter=],802532f1-a9b1-4a17-8300-8d41d8e3ef34_3@MCPsignal.127.279:0.0337403[&&NHX:Sample=rhiztom3:Type=capture:capture_class=c__Alphaproteobacteria:capture_domain=d__Bacteria:capture_family=f__Rhizobiaceae:capture_genus=g__Pseudorhizobium:capture_order=o__Rhizobiales:capture_phylum=p__Proteobacteria:capture_species=s__Pseudorhizobium flavum:heptad=MCP-36H])0.767:0.0127902[&&NHX:Sample_counter=rhiztom3--3:Type_counter=capture--3:capture_class_counter=c__Alphaproteobacteria--2||c__Gammaproteobacteria--1:capture_domain_counter=d__Bacteria--3:capture_family_counter=f__Burkholderiaceae--1||f__Rhizobiaceae--2:capture_genus_counter=g__Pseudorhizobium--2||g__Xylophilus--1:capture_order_counter=o__Burkholderiales--1||o__Rhizobiales--2:capture_phylum_counter=p__Proteobacteria--3:capture_species_counter=s__Pseudorhizobium flavum--2||s__Xylophilus sp016428875--1:gtdb_class_counter=:gtdb_domain_counter=:gtdb_family_counter=:gtdb_genus_counter=:gtdb_order_counter=:gtdb_phylum_counter=:gtdb_species_counter=:heptad_counter=MCP-36H--3:lbd_counter=:name=N1021463:ref_name_counter=])0.69:0.00443257[&&NHX:Sample_counter=rhiztom3--4:Type_counter=capture--4:besthit_avg=76.3:besthit_max=76.3:besthit_min=76.3:besthit_std=0:besthit_sum=76.3:bitscore_avg=199.0:bitscore_max=199.0:bitscore_min=199.0:bitscore_std=0:bitscore_sum=199.0:capture_class_counter=c__Alphaproteobacteria--3||c__Gammaproteobacteria--1:capture_domain_counter=d__Bacteria--4:capture_family_counter=f__Burkholderiaceae--1||f__Rhizobiaceae--3:capture_genus_counter=g__Pseudorhizobium--3||g__Xylophilus--1:capture_order_counter=o__Burkholderiales--1||o__Rhizobiales--3:capture_phylum_counter=p__Proteobacteria--4:capture_species_counter=s__Pseudorhizobium flavum--3||s__Xylophilus sp016428875--1:evalue_avg=3.68e-65:evalue_max=3.68e-65:evalue_min=3.68e-65:evalue_std=0:evalue_sum=3.68e-65:gapopen_avg=0.0:gapopen_max=0.0:gapopen_min=0.0:gapopen_std=0:gapopen_sum=0.0:gtdb_class_counter=:gtdb_domain_counter=:gtdb_family_counter=:gtdb_genus_counter=:gtdb_order_counter=:gtdb_phylum_counter=:gtdb_species_counter=:heptad_counter=MCP-36H--4:lbd_counter=:length_avg=152.0:length_max=152.0:length_min=152.0:length_std=0:length_sum=152.0:mismatch_avg=36.0:mismatch_max=36.0:mismatch_min=36.0:mismatch_std=0:mismatch_sum=36.0:name=N1021464:qcovhsp_avg=98.7:qcovhsp_max=98.7:qcovhsp_min=98.7:qcovhsp_std=0:qcovhsp_sum=98.7:qend_avg=153.0:qend_max=153.0:qend_min=153.0:qend_std=0:qend_sum=153.0:qstart_avg=2.0:qstart_max=2.0:qstart_min=2.0:qstart_std=0:qstart_sum=2.0:ref_name_counter=GB_GCA_017308215.1_protein.faa_JAFKFQ010000118.1_1@PF00015_full_PFAM.54.257--1:scovhsp_avg=74.9:scovhsp_max=74.9:scovhsp_min=74.9:scovhsp_std=0:scovhsp_sum=74.9:send_avg=162.0:send_max=162.0:send_min=162.0:send_std=0:send_sum=162.0:sstart_avg=11.0:sstart_max=11.0:sstart_min=11.0:sstart_std=0:sstart_sum=11.0],d65f3fa0-d65f-4ddf-85c9-b2ec3255eb1b_2@MCPsignal.132.271:0.00559686[&&NHX:Sample=rhiztom3:Type=capture:besthit=81.0:bitscore=194.0:capture_class=c__Alphaproteobacteria:capture_domain=d__Bacteria:capture_family=f__Rhizobiaceae:capture_genus=g__Pseudorhizobium:capture_order=o__Rhizobiales:capture_phylum=p__Proteobacteria:capture_species=s__Pseudorhizobium flavum:evalue=6.32e-64:gapopen=0.0:heptad=MCP-36H:length=137.0:mismatch=26.0:qcovhsp=98.6:qend=139.0:qstart=3.0:ref_name=GB_GCA_017308215.1_protein.faa_JAFKFQ010000370.1_1@PF00015_full_PFAM.2.181:scovhsp=76.5:send=141.0:sstart=5.0])0:5e-09[&&NHX:Sample_counter=rhiztom3--5:Type_counter=capture--5:besthit_avg=78.65:besthit_max=81.0:besthit_min=76.3:besthit_std=3.3234018715767752:besthit_sum=157.3:bitscore_avg=196.5:bitscore_max=199.0:bitscore_min=194.0:bitscore_std=3.5355339059327378:bitscore_sum=393.0:capture_class_counter=c__Alphaproteobacteria--4||c__Gammaproteobacteria--1:capture_domain_counter=d__Bacteria--5:capture_family_counter=f__Burkholderiaceae--1||f__Rhizobiaceae--4:capture_genus_counter=g__Pseudorhizobium--4||g__Xylophilus--1:capture_order_counter=o__Burkholderiales--1||o__Rhizobiales--4:capture_phylum_counter=p__Proteobacteria--5:capture_species_counter=s__Pseudorhizobium flavum--4||s__Xylophilus sp016428875--1:evalue_avg=3.3439999999999996e-64:evalue_max=6.32e-64:evalue_min=3.68e-65:evalue_std=4.208699561622331e-64:evalue_sum=6.687999999999999e-64:gapopen_avg=0.0:gapopen_max=0.0:gapopen_min=0.0:gapopen_std=0.0:gapopen_sum=0.0:gtdb_class_counter=:gtdb_domain_counter=:gtdb_family_counter=:gtdb_genus_counter=:gtdb_order_counter=:gtdb_phylum_counter=:gtdb_species_counter=:heptad_counter=MCP-36H--5:lbd_counter=:length_avg=144.5:length_max=152.0:length_min=137.0:length_std=10.606601717798213:length_sum=289.0:mismatch_avg=31.0:mismatch_max=36.0:mismatch_min=26.0:mismatch_std=7.0710678118654755:mismatch_sum=62.0:name=N1021466:qcovhsp_avg=98.65:qcovhsp_max=98.7:qcovhsp_min=98.6:qcovhsp_std=0.07071067811866079:qcovhsp_sum=197.3:qend_avg=146.0:qend_max=153.0:qend_min=139.0:qend_std=9.899494936611665:qend_sum=292.0:qstart_avg=2.5:qstart_max=3.0:qstart_min=2.0:qstart_std=0.7071067811865476:qstart_sum=5.0:ref_name_counter=GB_GCA_017308215.1_protein.faa_JAFKFQ010000118.1_1@PF00015_full_PFAM.54.257--1||GB_GCA_017308215.1_protein.faa_JAFKFQ010000370.1_1@PF00015_full_PFAM.2.181--1:scovhsp_avg=75.7:scovhsp_max=76.5:scovhsp_min=74.9:scovhsp_std=1.131370849898472:scovhsp_sum=151.4:send_avg=151.5:send_max=162.0:send_min=141.0:send_std=14.849242404917497:send_sum=303.0:sstart_avg=8.0:sstart_max=11.0:sstart_min=5.0:sstart_std=4.242640687119285:sstart_sum=16.0])0:5e-09[&&NHX:Sample_counter=rhiztom3--6:Type_counter=capture--6:besthit_avg=78.89999999999999:besthit_max=81.0:besthit_min=76.3:besthit_std=2.389560629069706:besthit_sum=236.7:bitscore_avg=195.66666666666666:bitscore_max=199.0:bitscore_min=194.0:bitscore_std=2.886751345948129:bitscore_sum=587.0:capture_class_counter=c__Alphaproteobacteria--4||c__Gammaproteobacteria--2:capture_domain_counter=d__Bacteria--6:capture_family_counter=f__Burkholderiaceae--2||f__Rhizobiaceae--4:capture_genus_counter=g__Pseudorhizobium--4||g__WAJ17--1||g__Xylophilus--1:capture_order_counter=o__Burkholderiales--2||o__Rhizobiales--4:capture_phylum_counter=p__Proteobacteria--6:capture_species_counter=s__Pseudorhizobium flavum--4||s__WAJ17 sp019234815--1||s__Xylophilus sp016428875--1:evalue_avg=4.696e-64:evalue_max=7.4e-64:evalue_min=3.68e-65:evalue_std=3.786857272198148e-64:evalue_sum=1.4088e-63:gapopen_avg=0.0:gapopen_max=0.0:gapopen_min=0.0:gapopen_std=0.0:gapopen_sum=0.0:gtdb_class_counter=:gtdb_domain_counter=:gtdb_family_counter=:gtdb_genus_counter=:gtdb_order_counter=:gtdb_phylum_counter=:gtdb_species_counter=:heptad_counter=MCP-36H--6:lbd_counter=:length_avg=143.33333333333334:length_max=152.0:length_min=137.0:length_std=7.767453465154029:length_sum=430.0:mismatch_avg=30.333333333333332:mismatch_max=36.0:mismatch_min=26.0:mismatch_std=5.131601439446884:mismatch_sum=91.0:name=N1021467:qcovhsp_avg=98.63333333333333:qcovhsp_max=98.7:qcovhsp_min=98.6:qcovhsp_std=0.0577350269189675:qcovhsp_sum=295.9:qend_avg=145.0:qend_max=153.0:qend_min=139.0:qend_std=7.211102550927978:qend_sum=435.0:qstart_avg=2.6666666666666665:qstart_max=3.0:qstart_min=2.0:qstart_std=0.5773502691896258:qstart_sum=8.0:ref_name_counter=GB_GCA_017308215.1_protein.faa_JAFKFQ010000118.1_1@PF00015_full_PFAM.54.257--1||GB_GCA_017308215.1_protein.faa_JAFKFQ010000370.1_1@PF00015_full_PFAM.2.181--2:scovhsp_avg=76.73333333333333:scovhsp_max=78.8:scovhsp_min=74.9:scovhsp_std=1.9604421270043442:scovhsp_sum=230.2:send_avg=148.0:send_max=162.0:send_min=141.0:send_std=12.12435565298214:send_sum=444.0:sstart_avg=5.666666666666667:sstart_max=11.0:sstart_min=1.0:sstart_std=5.033222956847167:sstart_sum=17.0],469b9d64-5e01-4f3d-834b-4f39bd7ad551_3@MCPsignal.1.116:0.00718058[&&NHX:Sample=rhiztom3:Type=capture:besthit=84.3:bitscore=169.0:capture_class=c__Alphaproteobacteria:capture_domain=d__Bacteria:capture_family=f__Rhizobiaceae:capture_genus=g__Pseudorhizobium:capture_order=o__Rhizobiales:capture_phylum=p__Proteobacteria:capture_species=s__Pseudorhizobium flavum:evalue=1.3e-54:gapopen=0.0:heptad=MCP-36H:length=115.0:mismatch=18.0:qcovhsp=100.0:qend=115.0:qstart=1.0:ref_name=GB_GCA_017308215.1_protein.faa_JAFKFQ010000370.1_1@PF00015_full_PFAM.2.181:scovhsp=64.2:send=141.0:sstart=27.0])0.999:0.142262[&&NHX:Sample_counter=rhiztom3--7:Type_counter=capture--7:besthit_avg=80.25:besthit_max=84.3:besthit_min=76.3:besthit_std=3.331165962041919:besthit_sum=321.0:bitscore_avg=189.0:bitscore_max=199.0:bitscore_min=169.0:bitscore_std=13.5400640077266:bitscore_sum=756.0:capture_class_counter=c__Alphaproteobacteria--5||c__Gammaproteobacteria--2:capture_domain_counter=d__Bacteria--7:capture_family_counter=f__Burkholderiaceae--2||f__Rhizobiaceae--5:capture_genus_counter=g__Pseudorhizobium--5||g__WAJ17--1||g__Xylophilus--1:capture_order_counter=o__Burkholderiales--2||o__Rhizobiales--5:capture_phylum_counter=p__Proteobacteria--7:capture_species_counter=s__Pseudorhizobium flavum--5||s__WAJ17 sp019234815--1||s__Xylophilus sp016428875--1:evalue_avg=3.2500000035220003e-55:evalue_max=1.3e-54:evalue_min=3.68e-65:evalue_std=6.4999999976519994e-55:evalue_sum=1.3000000014088001e-54:gapopen_avg=0.0:gapopen_max=0.0:gapopen_min=0.0:gapopen_std=0.0:gapopen_sum=0.0:gtdb_class_counter=:gtdb_domain_counter=:gtdb_family_counter=:gtdb_genus_counter=:gtdb_order_counter=:gtdb_phylum_counter=:gtdb_species_counter=:heptad_counter=MCP-36H--7:lbd_counter=:length_avg=136.25:length_max=152.0:length_min=115.0:length_std=15.521490478258416:length_sum=545.0:mismatch_avg=27.25:mismatch_max=36.0:mismatch_min=18.0:mismatch_std=7.455423082115014:mismatch_sum=109.0:name=N1021469:qcovhsp_avg=98.975:qcovhsp_max=100.0:qcovhsp_min=98.6:qcovhsp_std=0.6849574196011523:qcovhsp_sum=395.9:qend_avg=137.5:qend_max=153.0:qend_min=115.0:qend_std=16.11417595369576:qend_sum=550.0:qstart_avg=2.25:qstart_max=3.0:qstart_min=1.0:qstart_std=0.9574271077563381:qstart_sum=9.0:ref_name_counter=GB_GCA_017308215.1_protein.faa_JAFKFQ010000118.1_1@PF00015_full_PFAM.54.257--1||GB_GCA_017308215.1_protein.faa_JAFKFQ010000370.1_1@PF00015_full_PFAM.2.181--3:scovhsp_avg=73.6:scovhsp_max=78.8:scovhsp_min=64.2:scovhsp_std=6.467869303977417:scovhsp_sum=294.4:send_avg=146.25:send_max=162.0:send_min=141.0:send_std=10.5:send_sum=585.0:sstart_avg=11.0:sstart_max=27.0:sstart_min=1.0:sstart_std=11.430952132988164:sstart_sum=44.0],cb165f0d-4bc7-4399-957e-217dc6efe0b9_6@MCPsignal.542.621:0.063637[&&NHX:Sample=rhizpot1:Type=capture:capture_class=c__Gammaproteobacteria:capture_domain=d__Bacteria:capture_family=f__Pseudomonadaceae:capture_genus=g__Pseudomonas_E:capture_order=o__Pseudomonadales:capture_phylum=p__Proteobacteria:capture_species=s__Pseudomonas_E sp000416235:heptad=MCP-36H])0.836:0.045584[&&NHX:Sample_counter=rhizpot1--1||rhiztom3--7:Type_counter=capture--8:besthit_avg=80.25:besthit_max=84.3:besthit_min=76.3:besthit_std=3.331165962041919:besthit_sum=321.0:bitscore_avg=189.0:bitscore_max=199.0:bitscore_min=169.0:bitscore_std=13.5400640077266:bitscore_sum=756.0:capture_class_counter=c__Alphaproteobacteria--5||c__Gammaproteobacteria--3:capture_domain_counter=d__Bacteria--8:capture_family_counter=f__Burkholderiaceae--2||f__Pseudomonadaceae--1||f__Rhizobiaceae--5:capture_genus_counter=g__Pseudomonas_E--1||g__Pseudorhizobium--5||g__WAJ17--1||g__Xylophilus--1:capture_order_counter=o__Burkholderiales--2||o__Pseudomonadales--1||o__Rhizobiales--5:capture_phylum_counter=p__Proteobacteria--8:capture_species_counter=s__Pseudomonas_E sp000416235--1||s__Pseudorhizobium flavum--5||s__WAJ17 sp019234815--1||s__Xylophilus sp016428875--1:evalue_avg=3.2500000035220003e-55:evalue_max=1.3e-54:evalue_min=3.68e-65:evalue_std=6.4999999976519994e-55:evalue_sum=1.3000000014088001e-54:gapopen_avg=0.0:gapopen_max=0.0:gapopen_min=0.0:gapopen_std=0.0:gapopen_sum=0.0:gtdb_class_counter=:gtdb_domain_counter=:gtdb_family_counter=:gtdb_genus_counter=:gtdb_order_counter=:gtdb_phylum_counter=:gtdb_species_counter=:heptad_counter=MCP-36H--8:lbd_counter=:length_avg=136.25:length_max=152.0:length_min=115.0:length_std=15.521490478258416:length_sum=545.0:mismatch_avg=27.25:mismatch_max=36.0:mismatch_min=18.0:mismatch_std=7.455423082115014:mismatch_sum=109.0:name=N1021471:qcovhsp_avg=98.975:qcovhsp_max=100.0:qcovhsp_min=98.6:qcovhsp_std=0.6849574196011523:qcovhsp_sum=395.9:qend_avg=137.5:qend_max=153.0:qend_min=115.0:qend_std=16.11417595369576:qend_sum=550.0:qstart_avg=2.25:qstart_max=3.0:qstart_min=1.0:qstart_std=0.9574271077563381:qstart_sum=9.0:ref_name_counter=GB_GCA_017308215.1_protein.faa_JAFKFQ010000118.1_1@PF00015_full_PFAM.54.257--1||GB_GCA_017308215.1_protein.faa_JAFKFQ010000370.1_1@PF00015_full_PFAM.2.181--3:scovhsp_avg=73.6:scovhsp_max=78.8:scovhsp_min=64.2:scovhsp_std=6.467869303977417:scovhsp_sum=294.4:send_avg=146.25:send_max=162.0:send_min=141.0:send_std=10.5:send_sum=585.0:sstart_avg=11.0:sstart_max=27.0:sstart_min=1.0:sstart_std=11.430952132988164:sstart_sum=44.0])0.532:0.0128451[&&NHX:Sample_counter=rhizpot1--1||rhizpot3--2||rhiztom3--7:Type_counter=GTDB--1||capture--10:besthit_avg=80.25:besthit_max=84.3:besthit_min=76.3:besthit_std=3.331165962041919:besthit_sum=321.0:bitscore_avg=189.0:bitscore_max=199.0:bitscore_min=169.0:bitscore_std=13.5400640077266:bitscore_sum=756.0:capture_class_counter=c__Alphaproteobacteria--5||c__Gammaproteobacteria--4||c__Syntrophia--1:capture_domain_counter=d__Bacteria--10:capture_family_counter=f__Burkholderiaceae--2||f__Pseudomonadaceae--1||f__Rhizobiaceae--5||f__Rhodocyclaceae--1||f__Smithellaceae--1:capture_genus_counter=g__Propionivibrio--1||g__Pseudomonas_E--1||g__Pseudorhizobium--5||g__UBA8904--1||g__WAJ17--1||g__Xylophilus--1:capture_order_counter=o__Burkholderiales--3||o__Pseudomonadales--1||o__Rhizobiales--5||o__Syntrophales--1:capture_phylum_counter=p__Desulfobacterota--1||p__Proteobacteria--9:capture_species_counter=s__Propionivibrio sp018262095--1||s__Pseudomonas_E sp000416235--1||s__Pseudorhizobium flavum--5||s__UBA8904 sp012522275--1||s__WAJ17 sp019234815--1||s__Xylophilus sp016428875--1:evalue_avg=3.2500000035220003e-55:evalue_max=1.3e-54:evalue_min=3.68e-65:evalue_std=6.4999999976519994e-55:evalue_sum=1.3000000014088001e-54:gapopen_avg=0.0:gapopen_max=0.0:gapopen_min=0.0:gapopen_std=0.0:gapopen_sum=0.0:gtdb_class_counter=c__Planctomycetia--1:gtdb_domain_counter=d__Bacteria--1:gtdb_family_counter=f__Lacipirellulaceae--1:gtdb_genus_counter=g__Aeoliella--1:gtdb_order_counter=o__Pirellulales--1:gtdb_phylum_counter=p__Planctomycetota--1:gtdb_species_counter=s__Aeoliella mucimassa--1:heptad_counter=MCP-36H--11:lbd_counter=:lca_tree=s__Aeoliella mucimassa:length_avg=136.25:length_max=152.0:length_min=115.0:length_std=15.521490478258416:length_sum=545.0:mismatch_avg=27.25:mismatch_max=36.0:mismatch_min=18.0:mismatch_std=7.455423082115014:mismatch_sum=109.0:name=N1021472:qcovhsp_avg=98.975:qcovhsp_max=100.0:qcovhsp_min=98.6:qcovhsp_std=0.6849574196011523:qcovhsp_sum=395.9:qend_avg=137.5:qend_max=153.0:qend_min=115.0:qend_std=16.11417595369576:qend_sum=550.0:qstart_avg=2.25:qstart_max=3.0:qstart_min=1.0:qstart_std=0.9574271077563381:qstart_sum=9.0:ref_name_counter=GB_GCA_017308215.1_protein.faa_JAFKFQ010000118.1_1@PF00015_full_PFAM.54.257--1||GB_GCA_017308215.1_protein.faa_JAFKFQ010000370.1_1@PF00015_full_PFAM.2.181--3:scovhsp_avg=73.6:scovhsp_max=78.8:scovhsp_min=64.2:scovhsp_std=6.467869303977417:scovhsp_sum=294.4:send_avg=146.25:send_max=162.0:send_min=141.0:send_std=10.5:send_sum=585.0:sstart_avg=11.0:sstart_max=27.0:sstart_min=1.0:sstart_std=11.430952132988164:sstart_sum=44.0],(2616e433-0deb-40d8-9d30-bc6b2c03f7e3_1@MCPsignal.266.323:0.0155575[&&NHX:Sample=rhiztom2:Type=capture:capture_class=c__Holophagae:capture_domain=d__Bacteria:capture_family=f__Holophagaceae:capture_genus=g__Geothrix:capture_order=o__Holophagales:capture_phylum=p__Acidobacteriota:capture_species=s__Geothrix sp016714685:heptad=MCP-36H],(GB_GCA_005790545.1_protein.faa_SXUL01000088.1_16@PF00015_full_PFAM.320.505:0.293732[&&NHX:Type=GTDB:gtdb_class=c__GCA-002687715:gtdb_domain=d__Bacteria:gtdb_family=f__GCA-002687715:gtdb_genus=g__SXUL01:gtdb_order=o__GCA-002687715:gtdb_phylum=p__Planctomycetota:gtdb_species=s__SXUL01 sp005790545:heptad=MCP-36H:species=d__Bacteria_p__Planctomycetota_c__GCA-002687715_o__GCA-002687715_f__GCA-002687715_g__SXUL01_s__SXUL01 sp005790545],e48e7c50-912e-461e-a523-5507ce5cdd92_3@MCPsignal.568.633:0.216602[&&NHX:Sample=rhiztom3:Type=capture:capture_class=c__Gammaproteobacteria:capture_domain=d__Bacteria:capture_family=f__Burkholderiaceae:capture_genus=g__Rhodoferax:capture_order=o__Burkholderiales:capture_phylum=p__Proteobacteria:capture_species=s__Rhodoferax sp002422455:heptad=MCP-36H])0.279:0.0376409[&&NHX:Sample_counter=rhiztom3--1:Type_counter=GTDB--1||capture--1:capture_class_counter=c__Gammaproteobacteria--1:capture_domain_counter=d__Bacteria--1:capture_family_counter=f__Burkholderiaceae--1:capture_genus_counter=g__Rhodoferax--1:capture_order_counter=o__Burkholderiales--1:capture_phylum_counter=p__Proteobacteria--1:capture_species_counter=s__Rhodoferax sp002422455--1:gtdb_class_counter=c__GCA-002687715--1:gtdb_domain_counter=d__Bacteria--1:gtdb_family_counter=f__GCA-002687715--1:gtdb_genus_counter=g__SXUL01--1:gtdb_order_counter=o__GCA-002687715--1:gtdb_phylum_counter=p__Planctomycetota--1:gtdb_species_counter=s__SXUL01 sp005790545--1:heptad_counter=MCP-36H--2:lbd_counter=:lca_tree=s__SXUL01 sp005790545:name=N1021476:ref_name_counter=])0.119:0.0713197[&&NHX:Sample_counter=rhiztom2--1||rhiztom3--1:Type_counter=GTDB--1||capture--2:capture_class_counter=c__Gammaproteobacteria--1||c__Holophagae--1:capture_domain_counter=d__Bacteria--2:capture_family_counter=f__Burkholderiaceae--1||f__Holophagaceae--1:capture_genus_counter=g__Geothrix--1||g__Rhodoferax--1:capture_order_counter=o__Burkholderiales--1||o__Holophagales--1:capture_phylum_counter=p__Acidobacteriota--1||p__Proteobacteria--1:capture_species_counter=s__Geothrix sp016714685--1||s__Rhodoferax sp002422455--1:gtdb_class_counter=c__GCA-002687715--1:gtdb_domain_counter=d__Bacteria--1:gtdb_family_counter=f__GCA-002687715--1:gtdb_genus_counter=g__SXUL01--1:gtdb_order_counter=o__GCA-002687715--1:gtdb_phylum_counter=p__Planctomycetota--1:gtdb_species_counter=s__SXUL01 sp005790545--1:heptad_counter=MCP-36H--3:lbd_counter=:lca_tree=s__SXUL01 sp005790545:name=N1021477:ref_name_counter=])0.754:0.0121597[&&NHX:Sample_counter=rhizpot1--1||rhizpot3--2||rhiztom2--1||rhiztom3--8:Type_counter=GTDB--2||capture--12:besthit_avg=80.25:besthit_max=84.3:besthit_min=76.3:besthit_std=3.331165962041919:besthit_sum=321.0:bitscore_avg=189.0:bitscore_max=199.0:bitscore_min=169.0:bitscore_std=13.5400640077266:bitscore_sum=756.0:capture_class_counter=c__Alphaproteobacteria--5||c__Gammaproteobacteria--5||c__Holophagae--1||c__Syntrophia--1:capture_domain_counter=d__Bacteria--12:capture_family_counter=f__Burkholderiaceae--3||f__Holophagaceae--1||f__Pseudomonadaceae--1||f__Rhizobiaceae--5||f__Rhodocyclaceae--1||f__Smithellaceae--1:capture_genus_counter=g__Geothrix--1||g__Propionivibrio--1||g__Pseudomonas_E--1||g__Pseudorhizobium--5||g__Rhodoferax--1||g__UBA8904--1||g__WAJ17--1||g__Xylophilus--1:capture_order_counter=o__Burkholderiales--4||o__Holophagales--1||o__Pseudomonadales--1||o__Rhizobiales--5||o__Syntrophales--1:capture_phylum_counter=p__Acidobacteriota--1||p__Desulfobacterota--1||p__Proteobacteria--10:capture_species_counter=s__Geothrix sp016714685--1||s__Propionivibrio sp018262095--1||s__Pseudomonas_E sp000416235--1||s__Pseudorhizobium flavum--5||s__Rhodoferax sp002422455--1||s__UBA8904 sp012522275--1||s__WAJ17 sp019234815--1||s__Xylophilus sp016428875--1:evalue_avg=3.2500000035220003e-55:evalue_max=1.3e-54:evalue_min=3.68e-65:evalue_std=6.4999999976519994e-55:evalue_sum=1.3000000014088001e-54:gapopen_avg=0.0:gapopen_max=0.0:gapopen_min=0.0:gapopen_std=0.0:gapopen_sum=0.0:gtdb_class_counter=c__GCA-002687715--1||c__Planctomycetia--1:gtdb_domain_counter=d__Bacteria--2:gtdb_family_counter=f__GCA-002687715--1||f__Lacipirellulaceae--1:gtdb_genus_counter=g__Aeoliella--1||g__SXUL01--1:gtdb_order_counter=o__GCA-002687715--1||o__Pirellulales--1:gtdb_phylum_counter=p__Planctomycetota--2:gtdb_species_counter=s__Aeoliella mucimassa--1||s__SXUL01 sp005790545--1:heptad_counter=MCP-36H--14:lbd_counter=:lca_tree=p__Planctomycetota:length_avg=136.25:length_max=152.0:length_min=115.0:length_std=15.521490478258416:length_sum=545.0:mismatch_avg=27.25:mismatch_max=36.0:mismatch_min=18.0:mismatch_std=7.455423082115014:mismatch_sum=109.0:name=N1021478:qcovhsp_avg=98.975:qcovhsp_max=100.0:qcovhsp_min=98.6:qcovhsp_std=0.6849574196011523:qcovhsp_sum=395.9:qend_avg=137.5:qend_max=153.0:qend_min=115.0:qend_std=16.11417595369576:qend_sum=550.0:qstart_avg=2.25:qstart_max=3.0:qstart_min=1.0:qstart_std=0.9574271077563381:qstart_sum=9.0:ref_name_counter=GB_GCA_017308215.1_protein.faa_JAFKFQ010000118.1_1@PF00015_full_PFAM.54.257--1||GB_GCA_017308215.1_protein.faa_JAFKFQ010000370.1_1@PF00015_full_PFAM.2.181--3:scovhsp_avg=73.6:scovhsp_max=78.8:scovhsp_min=64.2:scovhsp_std=6.467869303977417:scovhsp_sum=294.4:send_avg=146.25:send_max=162.0:send_min=141.0:send_std=10.5:send_sum=585.0:sstart_avg=11.0:sstart_max=27.0:sstart_min=1.0:sstart_std=11.430952132988164:sstart_sum=44.0])0.735:0.0105241[&&NHX:Sample_counter=rhizpot1--1||rhizpot3--2||rhiztom2--2||rhiztom3--14:Type_counter=GTDB--7||capture--19:besthit_avg=82.55000000000001:besthit_max=86.6:besthit_min=76.3:besthit_std=3.427202107509021:besthit_sum=660.4000000000001:bitscore_avg=168.075:bitscore_max=221.0:bitscore_min=98.6:bitscore_std=42.433670929716044:bitscore_sum=1344.6:capture_class_counter=c__Alphaproteobacteria--9||c__Gammaproteobacteria--8||c__Holophagae--1||c__Syntrophia--1:capture_domain_counter=d__Bacteria--19:capture_family_counter=f__Burkholderiaceae--5||f__Caulobacteraceae--3||f__Halomonadaceae--1||f__Holophagaceae--1||f__Pseudomonadaceae--1||f__Rhizobiaceae--6||f__Rhodocyclaceae--1||f__Smithellaceae--1:capture_genus_counter=g__Azohydromonas--1||g__Caulobacter--3||g__Geothrix--1||g__Halomonas--1||g__Hydrogenophaga--1||g__Neorhizobium--1||g__Propionivibrio--1||g__Pseudomonas_E--1||g__Pseudorhizobium--5||g__Rhodoferax--1||g__UBA8904--1||g__WAJ17--1||g__Xylophilus--1:capture_order_counter=o__Burkholderiales--6||o__Caulobacterales--3||o__Holophagales--1||o__Pseudomonadales--2||o__Rhizobiales--6||o__Syntrophales--1:capture_phylum_counter=p__Acidobacteriota--1||p__Desulfobacterota--1||p__Proteobacteria--17:capture_species_counter=s__Azohydromonas australica--1||s__Caulobacter sp003185805--3||s__Geothrix sp016714685--1||s__Halomonas urumqiensis--1||s__Hydrogenophaga sp006227785--1||s__Neorhizobium sp004053875--1||s__Propionivibrio sp018262095--1||s__Pseudomonas_E sp000416235--1||s__Pseudorhizobium flavum--5||s__Rhodoferax sp002422455--1||s__UBA8904 sp012522275--1||s__WAJ17 sp019234815--1||s__Xylophilus sp016428875--1:evalue_avg=3.5125000131249997e-29:evalue_max=2.81e-28:evalue_min=2.14e-74:evalue_std=9.934850270367692e-29:evalue_sum=2.8100000104999997e-28:gapopen_avg=0.125:gapopen_max=1.0:gapopen_min=0.0:gapopen_std=0.3535533905932738:gapopen_sum=1.0:gtdb_class_counter=c__GCA-002687715--1||c__Planctomycetia--1||c__RBG-16-71-46--3||c__UBA1135--2:gtdb_domain_counter=d__Bacteria--7:gtdb_family_counter=f__GCA-002686595--2||f__GCA-002687715--1||f__Lacipirellulaceae--1||f__RBG-16-71-46--3:gtdb_genus_counter=g__Aeoliella--1||g__CAIXRL01--3||g__SXUL01--1||g__WYBT01--2:gtdb_order_counter=o__GCA-002687715--1||o__Pirellulales--1||o__RBG-16-71-46--3||o__UBA1135--2:gtdb_phylum_counter=p__Eisenbacteria--3||p__Planctomycetota--4:gtdb_species_counter=s__Aeoliella mucimassa--1||s__CAIXRL01 sp016710095--2||s__CAIXRL01 sp903921835--1||s__SXUL01 sp005790545--1||s__WYBT01 sp011525785--1||s__WYBT01 sp016795325--1:heptad_counter=MCP-36H--26:lbd_counter=:lca_tree=d__Bacteria:length_avg=116.75:length_max=152.0:length_min=66.0:length_std=33.75436479712132:length_sum=934.0:mismatch_avg=20.875:mismatch_max=36.0:mismatch_min=10.0:mismatch_std=9.387491677759293:mismatch_sum=167.0:name=N1021479:qcovhsp_avg=98.25:qcovhsp_max=100.0:qcovhsp_min=95.0:qcovhsp_std=2.074332939249904:qcovhsp_sum=786.0:qend_avg=117.375:qend_max=153.0:qend_min=66.0:qend_std=34.28842995197402:qend_sum=939.0:qstart_avg=1.625:qstart_max=3.0:qstart_min=1.0:qstart_std=0.9161253813129043:qstart_sum=13.0:ref_name_counter=GB_GCA_000531095.1_protein.faa_HG799462.1_519@PF00015_full_PFAM.353.460--2||GB_GCA_017308215.1_protein.faa_JAFKFQ010000118.1_1@PF00015_full_PFAM.54.257--1||GB_GCA_017308215.1_protein.faa_JAFKFQ010000370.1_1@PF00015_full_PFAM.2.181--3||GB_GCA_903921835.1_protein.faa_CAIXRL010000389.1_3@PF00015_full_PFAM.169.358--2:scovhsp_avg=69.6:scovhsp_max=79.4:scovhsp_min=51.3:scovhsp_std=10.011422048269239:scovhsp_sum=556.8:send_avg=126.875:send_max=167.0:send_min=72.0:send_std=35.324768728390644:send_sum=1015.0:sstart_avg=11.25:sstart_max=27.0:sstart_min=1.0:sstart_std=8.102027964828135:sstart_sum=90.0],((ad78842c-f321-4280-9862-04da8d884335_5@MCPsignal.209.321:0.0156577[&&NHX:Sample=rhizpot1:Type=capture:besthit=91.9:bitscore=180.0:capture_class=c__Holophagae:capture_domain=d__Bacteria:capture_family=f__Holophagaceae:capture_genus=g__Geothrix:capture_order=o__Holophagales:capture_phylum=p__Acidobacteriota:capture_species=s__Geothrix sp016195985:evalue=5.46e-59:gapopen=0.0:heptad=MCP-36H:length=111.0:mismatch=9.0:qcovhsp=99.1:qend=112.0:qstart=2.0:ref_name=GB_GCA_003576855.1_protein.faa_QEVI01000417.1_3@PF00015_full_PFAM.1.175:scovhsp=63.8:send=133.0:sstart=23.0],((55494d2e-59e8-44e9-9717-dff0063bff19_1@MCPsignal.257.413:0.00475923[&&NHX:Sample=rhizpot3:Type=capture:besthit=83.3:bitscore=223.0:capture_class=c__Alphaproteobacteria:capture_domain=d__Bacteria:capture_family=f__Caulobacteraceae:capture_genus=g__Caulobacter:capture_order=o__Caulobacterales:capture_phylum=p__Proteobacteria:capture_species=s__Caulobacter sp002742645:evalue=1.77e-74:gapopen=0.0:heptad=MCP-36H:length=156.0:mismatch=26.0:qcovhsp=100.0:qend=156.0:qstart=1.0:ref_name=RS_GCF_003335505.1_protein.faa_NZ_QPEX01000010.1_50@PF00015_full_PFAM.269.477:scovhsp=75.0:send=167.0:sstart=12.0],b3b1ad10-893c-49f0-85e8-5ca7b5d0562c_1@MCPsignal.195.351:5e-09[&&NHX:Sample=rhizpot3:Type=capture:besthit=83.3:bitscore=223.0:capture_class=c__Alphaproteobacteria:capture_domain=d__Bacteria:capture_family=f__Caulobacteraceae:capture_genus=g__Phenylobacterium:capture_order=o__Caulobacterales:capture_phylum=p__Proteobacteria:capture_species=s__Phenylobacterium sp001557235:evalue=8.79e-75:gapopen=0.0:heptad=MCP-36H:length=156.0:mismatch=26.0:qcovhsp=100.0:qend=156.0:qstart=1.0:ref_name=RS_GCF_003335505.1_protein.faa_NZ_QPEX01000010.1_50@PF00015_full_PFAM.269.477:scovhsp=75.0:send=167.0:sstart=12.0])0.776:0.00624811[&&NHX:Sample_counter=rhizpot3--2:Type_counter=capture--2:besthit_avg=83.3:besthit_max=83.3:besthit_min=83.3:besthit_std=0.0:besthit_sum=166.6:bitscore_avg=223.0:bitscore_max=223.0:bitscore_min=223.0:bitscore_std=0.0:bitscore_sum=446.0:capture_class_counter=c__Alphaproteobacteria--2:capture_domain_counter=d__Bacteria--2:capture_family_counter=f__Caulobacteraceae--2:capture_genus_counter=g__Caulobacter--1||g__Phenylobacterium--1:capture_order_counter=o__Caulobacterales--2:capture_phylum_counter=p__Proteobacteria--2:capture_species_counter=s__Caulobacter sp002742645--1||s__Phenylobacterium sp001557235--1:evalue_avg=1.3244999999999998e-74:evalue_max=1.77e-74:evalue_min=8.79e-75:evalue_std=6.300321420372138e-75:evalue_sum=2.6489999999999996e-74:gapopen_avg=0.0:gapopen_max=0.0:gapopen_min=0.0:gapopen_std=0.0:gapopen_sum=0.0:gtdb_class_counter=:gtdb_domain_counter=:gtdb_family_counter=:gtdb_genus_counter=:gtdb_order_counter=:gtdb_phylum_counter=:gtdb_species_counter=:heptad_counter=MCP-36H--2:lbd_counter=:length_avg=156.0:length_max=156.0:length_min=156.0:length_std=0.0:length_sum=312.0:mismatch_avg=26.0:mismatch_max=26.0:mismatch_min=26.0:mismatch_std=0.0:mismatch_sum=52.0:name=N1021483:qcovhsp_avg=100.0:qcovhsp_max=100.0:qcovhsp_min=100.0:qcovhsp_std=0.0:qcovhsp_sum=200.0:qend_avg=156.0:qend_max=156.0:qend_min=156.0:qend_std=0.0:qend_sum=312.0:qstart_avg=1.0:qstart_max=1.0:qstart_min=1.0:qstart_std=0.0:qstart_sum=2.0:ref_name_counter=RS_GCF_003335505.1_protein.faa_NZ_QPEX01000010.1_50@PF00015_full_PFAM.269.477--2:scovhsp_avg=75.0:scovhsp_max=75.0:scovhsp_min=75.0:scovhsp_std=0.0:scovhsp_sum=150.0:send_avg=167.0:send_max=167.0:send_min=167.0:send_std=0.0:send_sum=334.0:sstart_avg=12.0:sstart_max=12.0:sstart_min=12.0:sstart_std=0.0:sstart_sum=24.0],((((e6f621e1-4ba2-4d9e-a8a4-69f4152f7515_1@MCPsignal.60.212:0.00915036[&&NHX:Sample=rhizpot2:Type=capture:besthit=89.3:bitscore=237.0:capture_class=c__XYA12-FULL-58-9:capture_domain=d__Bacteria:capture_family=f__XYA12-FULL-58-9:capture_genus=g__JACRCV01:capture_order=o__XYA12-FULL-58-9:capture_phylum=p__Myxococcota:capture_species=s__JACRCV01 sp016218825:evalue=2.96e-80:gapopen=0.0:heptad=MCP-36H:length=150.0:mismatch=16.0:qcovhsp=98.7:qend=152.0:qstart=3.0:ref_name=RS_GCF_009177095.1_protein.faa_NZ_AP021861.1_2868@PF00015_full_PFAM.269.482:scovhsp=70.4:send=167.0:sstart=18.0],c695338b-5bac-4ce6-9056-88981fe724da_6@MCPsignal.116.264:0.0466412[&&NHX:Sample=rhizpot3:Type=capture:besthit=89.0:bitscore=230.0:capture_class=c__Alphaproteobacteria:capture_domain=d__Bacteria:capture_family=f__Caulobacteraceae:capture_genus=g__Caulobacter:capture_order=o__Caulobacterales:capture_phylum=p__Proteobacteria:capture_species=s__Caulobacter sp002742635:evalue=1.38e-77:gapopen=0.0:heptad=MCP-36H:length=145.0:mismatch=16.0:qcovhsp=98.0:qend=148.0:qstart=4.0:ref_name=RS_GCF_009177095.1_protein.faa_NZ_AP021861.1_2868@PF00015_full_PFAM.269.482:scovhsp=68.1:send=167.0:sstart=23.0])0.875:0.0210155[&&NHX:Sample_counter=rhizpot2--1||rhizpot3--1:Type_counter=capture--2:besthit_avg=89.15:besthit_max=89.3:besthit_min=89.0:besthit_std=0.21213203435596226:besthit_sum=178.3:bitscore_avg=233.5:bitscore_max=237.0:bitscore_min=230.0:bitscore_std=4.949747468305833:bitscore_sum=467.0:capture_class_counter=c__Alphaproteobacteria--1||c__XYA12-FULL-58-9--1:capture_domain_counter=d__Bacteria--2:capture_family_counter=f__Caulobacteraceae--1||f__XYA12-FULL-58-9--1:capture_genus_counter=g__Caulobacter--1||g__JACRCV01--1:capture_order_counter=o__Caulobacterales--1||o__XYA12-FULL-58-9--1:capture_phylum_counter=p__Myxococcota--1||p__Proteobacteria--1:capture_species_counter=s__Caulobacter sp002742635--1||s__JACRCV01 sp016218825--1:evalue_avg=6.914799999999999e-78:evalue_max=1.38e-77:evalue_min=2.96e-80:evalue_std=9.737143219651234e-78:evalue_sum=1.3829599999999999e-77:gapopen_avg=0.0:gapopen_max=0.0:gapopen_min=0.0:gapopen_std=0.0:gapopen_sum=0.0:gtdb_class_counter=:gtdb_domain_counter=:gtdb_family_counter=:gtdb_genus_counter=:gtdb_order_counter=:gtdb_phylum_counter=:gtdb_species_counter=:heptad_counter=MCP-36H--2:lbd_counter=:length_avg=147.5:length_max=150.0:length_min=145.0:length_std=3.5355339059327378:length_sum=295.0:mismatch_avg=16.0:mismatch_max=16.0:mismatch_min=16.0:mismatch_std=0.0:mismatch_sum=32.0:name=N1021486:qcovhsp_avg=98.35:qcovhsp_max=98.7:qcovhsp_min=98.0:qcovhsp_std=0.4949747468305853:qcovhsp_sum=196.7:qend_avg=150.0:qend_max=152.0:qend_min=148.0:qend_std=2.8284271247461903:qend_sum=300.0:qstart_avg=3.5:qstart_max=4.0:qstart_min=3.0:qstart_std=0.7071067811865476:qstart_sum=7.0:ref_name_counter=RS_GCF_009177095.1_protein.faa_NZ_AP021861.1_2868@PF00015_full_PFAM.269.482--2:scovhsp_avg=69.25:scovhsp_max=70.4:scovhsp_min=68.1:scovhsp_std=1.6263455967290674:scovhsp_sum=138.5:send_avg=167.0:send_max=167.0:send_min=167.0:send_std=0.0:send_sum=334.0:sstart_avg=20.5:sstart_max=23.0:sstart_min=18.0:sstart_std=3.5355339059327378:sstart_sum=41.0],(fbc92f04-50b2-4245-b14d-65120c7681fc_6@MCPsignal.79.179:0.106498[&&NHX:Sample=rhizpot2:Type=capture:capture_class=c__Desulfuromonadia:capture_domain=d__Bacteria:capture_family=f__UBA2294:capture_genus=g__BM707:capture_order=o__Desulfuromonadales:capture_phylum=p__Desulfobacterota:capture_species=s__BM707 sp002869615:heptad=MCP-36H],(255fe014-57ff-4a15-b127-da10ab26c509_2@MCPsignal.292.448:6e-09[&&NHX:Sample=rhizpot3:Type=capture:besthit=86.5:bitscore=236.0:capture_class=c__Alphaproteobacteria:capture_domain=d__Bacteria:capture_family=f__Beijerinckiaceae:capture_genus=g__Enterovirga:capture_order=o__Rhizobiales:capture_phylum=p__Proteobacteria:capture_species=s__Enterovirga sp903644085:evalue=6.76e-80:gapopen=0.0:heptad=MCP-36H:length=156.0:mismatch=21.0:qcovhsp=100.0:qend=156.0:qstart=1.0:ref_name=RS_GCF_009177095.1_protein.faa_NZ_AP021861.1_4946@PF00015_full_PFAM.268.480:scovhsp=73.6:send=168.0:sstart=13.0],848ce638-4790-5d8c-ac53-d7f1a874ea58_3@MCPsignal.518.649:0.019874[&&NHX:Sample=rhizpot3:Type=capture:besthit=86.9:bitscore=201.0:capture_class=c__Gammaproteobacteria:capture_domain=d__Bacteria:capture_family=f__Burkholderiaceae:capture_genus=g__Aquabacterium:capture_order=o__Burkholderiales:capture_phylum=p__Proteobacteria:capture_species=s__Aquabacterium sp903871865:evalue=7.14e-67:gapopen=0.0:heptad=MCP-36H:length=130.0:mismatch=17.0:qcovhsp=99.2:qend=131.0:qstart=2.0:ref_name=GB_GCA_003576855.1_protein.faa_QEVI01000417.1_3@PF00015_full_PFAM.1.175:scovhsp=74.7:send=133.0:sstart=4.0])0.949:0.0374977[&&NHX:Sample_counter=rhizpot3--2:Type_counter=capture--2:besthit_avg=86.7:besthit_max=86.9:besthit_min=86.5:besthit_std=0.28284271247462306:besthit_sum=173.4:bitscore_avg=218.5:bitscore_max=236.0:bitscore_min=201.0:bitscore_std=24.748737341529164:bitscore_sum=437.0:capture_class_counter=c__Alphaproteobacteria--1||c__Gammaproteobacteria--1:capture_domain_counter=d__Bacteria--2:capture_family_counter=f__Beijerinckiaceae--1||f__Burkholderiaceae--1:capture_genus_counter=g__Aquabacterium--1||g__Enterovirga--1:capture_order_counter=o__Burkholderiales--1||o__Rhizobiales--1:capture_phylum_counter=p__Proteobacteria--2:capture_species_counter=s__Aquabacterium sp903871865--1||s__Enterovirga sp903644085--1:evalue_avg=3.570000000000338e-67:evalue_max=7.14e-67:evalue_min=6.76e-80:evalue_std=5.048742417671471e-67:evalue_sum=7.140000000000675e-67:gapopen_avg=0.0:gapopen_max=0.0:gapopen_min=0.0:gapopen_std=0.0:gapopen_sum=0.0:gtdb_class_counter=:gtdb_domain_counter=:gtdb_family_counter=:gtdb_genus_counter=:gtdb_order_counter=:gtdb_phylum_counter=:gtdb_species_counter=:heptad_counter=MCP-36H--2:lbd_counter=:length_avg=143.0:length_max=156.0:length_min=130.0:length_std=18.384776310850235:length_sum=286.0:mismatch_avg=19.0:mismatch_max=21.0:mismatch_min=17.0:mismatch_std=2.8284271247461903:mismatch_sum=38.0:name=N1021490:qcovhsp_avg=99.6:qcovhsp_max=100.0:qcovhsp_min=99.2:qcovhsp_std=0.565685424949236:qcovhsp_sum=199.2:qend_avg=143.5:qend_max=156.0:qend_min=131.0:qend_std=17.67766952966369:qend_sum=287.0:qstart_avg=1.5:qstart_max=2.0:qstart_min=1.0:qstart_std=0.7071067811865476:qstart_sum=3.0:ref_name_counter=GB_GCA_003576855.1_protein.faa_QEVI01000417.1_3@PF00015_full_PFAM.1.175--1||RS_GCF_009177095.1_protein.faa_NZ_AP021861.1_4946@PF00015_full_PFAM.268.480--1:scovhsp_avg=74.15:scovhsp_max=74.7:scovhsp_min=73.6:scovhsp_std=0.7778174593052083:scovhsp_sum=148.3:send_avg=150.5:send_max=168.0:send_min=133.0:send_std=24.748737341529164:send_sum=301.0:sstart_avg=8.5:sstart_max=13.0:sstart_min=4.0:sstart_std=6.363961030678928:sstart_sum=17.0])0.716:0.00959005[&&NHX:Sample_counter=rhizpot2--1||rhizpot3--2:Type_counter=capture--3:besthit_avg=86.7:besthit_max=86.9:besthit_min=86.5:besthit_std=0.28284271247462306:besthit_sum=173.4:bitscore_avg=218.5:bitscore_max=236.0:bitscore_min=201.0:bitscore_std=24.748737341529164:bitscore_sum=437.0:capture_class_counter=c__Alphaproteobacteria--1||c__Desulfuromonadia--1||c__Gammaproteobacteria--1:capture_domain_counter=d__Bacteria--3:capture_family_counter=f__Beijerinckiaceae--1||f__Burkholderiaceae--1||f__UBA2294--1:capture_genus_counter=g__Aquabacterium--1||g__BM707--1||g__Enterovirga--1:capture_order_counter=o__Burkholderiales--1||o__Desulfuromonadales--1||o__Rhizobiales--1:capture_phylum_counter=p__Desulfobacterota--1||p__Proteobacteria--2:capture_species_counter=s__Aquabacterium sp903871865--1||s__BM707 sp002869615--1||s__Enterovirga sp903644085--1:evalue_avg=3.570000000000338e-67:evalue_max=7.14e-67:evalue_min=6.76e-80:evalue_std=5.048742417671471e-67:evalue_sum=7.140000000000675e-67:gapopen_avg=0.0:gapopen_max=0.0:gapopen_min=0.0:gapopen_std=0.0:gapopen_sum=0.0:gtdb_class_counter=:gtdb_domain_counter=:gtdb_family_counter=:gtdb_genus_counter=:gtdb_order_counter=:gtdb_phylum_counter=:gtdb_species_counter=:heptad_counter=MCP-36H--3:lbd_counter=:length_avg=143.0:length_max=156.0:length_min=130.0:length_std=18.384776310850235:length_sum=286.0:mismatch_avg=19.0:mismatch_max=21.0:mismatch_min=17.0:mismatch_std=2.8284271247461903:mismatch_sum=38.0:name=N1021491:qcovhsp_avg=99.6:qcovhsp_max=100.0:qcovhsp_min=99.2:qcovhsp_std=0.565685424949236:qcovhsp_sum=199.2:qend_avg=143.5:qend_max=156.0:qend_min=131.0:qend_std=17.67766952966369:qend_sum=287.0:qstart_avg=1.5:qstart_max=2.0:qstart_min=1.0:qstart_std=0.7071067811865476:qstart_sum=3.0:ref_name_counter=GB_GCA_003576855.1_protein.faa_QEVI01000417.1_3@PF00015_full_PFAM.1.175--1||RS_GCF_009177095.1_protein.faa_NZ_AP021861.1_4946@PF00015_full_PFAM.268.480--1:scovhsp_avg=74.15:scovhsp_max=74.7:scovhsp_min=73.6:scovhsp_std=0.7778174593052083:scovhsp_sum=148.3:send_avg=150.5:send_max=168.0:send_min=133.0:send_std=24.748737341529164:send_sum=301.0:sstart_avg=8.5:sstart_max=13.0:sstart_min=4.0:sstart_std=6.363961030678928:sstart_sum=17.0])0.766:0.00853532[&&NHX:Sample_counter=rhizpot2--2||rhizpot3--3:Type_counter=capture--5:besthit_avg=87.925:besthit_max=89.3:besthit_min=86.5:besthit_std=1.4291605927956428:besthit_sum=351.7:bitscore_avg=226.0:bitscore_max=237.0:bitscore_min=201.0:bitscore_std=16.950909513454825:bitscore_sum=904.0:capture_class_counter=c__Alphaproteobacteria--2||c__Desulfuromonadia--1||c__Gammaproteobacteria--1||c__XYA12-FULL-58-9--1:capture_domain_counter=d__Bacteria--5:capture_family_counter=f__Beijerinckiaceae--1||f__Burkholderiaceae--1||f__Caulobacteraceae--1||f__UBA2294--1||f__XYA12-FULL-58-9--1:capture_genus_counter=g__Aquabacterium--1||g__BM707--1||g__Caulobacter--1||g__Enterovirga--1||g__JACRCV01--1:capture_order_counter=o__Burkholderiales--1||o__Caulobacterales--1||o__Desulfuromonadales--1||o__Rhizobiales--1||o__XYA12-FULL-58-9--1:capture_phylum_counter=p__Desulfobacterota--1||p__Myxococcota--1||p__Proteobacteria--3:capture_species_counter=s__Aquabacterium sp903871865--1||s__BM707 sp002869615--1||s__Caulobacter sp002742635--1||s__Enterovirga sp903644085--1||s__JACRCV01 sp016218825--1:evalue_avg=1.785000000034743e-67:evalue_max=7.14e-67:evalue_min=2.96e-80:evalue_std=3.569999999976838e-67:evalue_sum=7.140000000138972e-67:gapopen_avg=0.0:gapopen_max=0.0:gapopen_min=0.0:gapopen_std=0.0:gapopen_sum=0.0:gtdb_class_counter=:gtdb_domain_counter=:gtdb_family_counter=:gtdb_genus_counter=:gtdb_order_counter=:gtdb_phylum_counter=:gtdb_species_counter=:heptad_counter=MCP-36H--5:lbd_counter=:length_avg=145.25:length_max=156.0:length_min=130.0:length_std=11.116804097101529:length_sum=581.0:mismatch_avg=17.5:mismatch_max=21.0:mismatch_min=16.0:mismatch_std=2.3804761428476167:mismatch_sum=70.0:name=N1021492:qcovhsp_avg=98.975:qcovhsp_max=100.0:qcovhsp_min=98.0:qcovhsp_std=0.8421203397773187:qcovhsp_sum=395.9:qend_avg=146.75:qend_max=156.0:qend_min=131.0:qend_std=10.996211468804457:qend_sum=587.0:qstart_avg=2.5:qstart_max=4.0:qstart_min=1.0:qstart_std=1.2909944487358056:qstart_sum=10.0:ref_name_counter=GB_GCA_003576855.1_protein.faa_QEVI01000417.1_3@PF00015_full_PFAM.1.175--1||RS_GCF_009177095.1_protein.faa_NZ_AP021861.1_2868@PF00015_full_PFAM.269.482--2||RS_GCF_009177095.1_protein.faa_NZ_AP021861.1_4946@PF00015_full_PFAM.268.480--1:scovhsp_avg=71.7:scovhsp_max=74.7:scovhsp_min=68.1:scovhsp_std=3.0144098372097106:scovhsp_sum=286.8:send_avg=158.75:send_max=168.0:send_min=133.0:send_std=17.173137938847013:send_sum=635.0:sstart_avg=14.5:sstart_max=23.0:sstart_min=4.0:sstart_std=8.103497187428813:sstart_sum=58.0],(dc4482f8-97d8-4a99-8cc5-a0520b5595d4_2@MCPsignal.375.486:0.0970901[&&NHX:Sample=rhizpot3:Type=capture:besthit=78.9:bitscore=145.0:capture_class=c__Alphaproteobacteria:capture_domain=d__Bacteria:capture_family=f__Caulobacteraceae:capture_genus=g__Caulobacter:capture_order=o__Caulobacterales:capture_phylum=p__Proteobacteria:capture_species=s__Caulobacter sp001556515:evalue=1.07e-44:gapopen=2.0:heptad=MCP-36H:length=114.0:mismatch=21.0:qcovhsp=100.0:qend=111.0:qstart=1.0:ref_name=RS_GCF_009177095.1_protein.faa_NZ_AP021861.1_4946@PF00015_full_PFAM.268.480:scovhsp=53.8:send=126.0:sstart=13.0],fb579850-5e2c-458f-a09f-2f9530825b38_4@MCPsignal.330.479:0.00592632[&&NHX:Sample=rhizpot3:Type=capture:besthit=87.9:bitscore=230.0:capture_class=c__Alphaproteobacteria:capture_domain=d__Bacteria:capture_family=f__Beijerinckiaceae:capture_genus=g__Enterovirga:capture_order=o__Rhizobiales:capture_phylum=p__Proteobacteria:capture_species=s__Enterovirga sp903644085:evalue=1.97e-77:gapopen=0.0:heptad=MCP-36H:length=149.0:mismatch=18.0:qcovhsp=100.0:qend=149.0:qstart=1.0:ref_name=RS_GCF_009177095.1_protein.faa_NZ_AP021861.1_4946@PF00015_full_PFAM.268.480:scovhsp=70.3:send=168.0:sstart=20.0])0.756:0.00533596[&&NHX:Sample_counter=rhizpot3--2:Type_counter=capture--2:besthit_avg=83.4:besthit_max=87.9:besthit_min=78.9:besthit_std=6.363961030678928:besthit_sum=166.8:bitscore_avg=187.5:bitscore_max=230.0:bitscore_min=145.0:bitscore_std=60.10407640085654:bitscore_sum=375.0:capture_class_counter=c__Alphaproteobacteria--2:capture_domain_counter=d__Bacteria--2:capture_family_counter=f__Beijerinckiaceae--1||f__Caulobacteraceae--1:capture_genus_counter=g__Caulobacter--1||g__Enterovirga--1:capture_order_counter=o__Caulobacterales--1||o__Rhizobiales--1:capture_phylum_counter=p__Proteobacteria--2:capture_species_counter=s__Caulobacter sp001556515--1||s__Enterovirga sp903644085--1:evalue_avg=5.35e-45:evalue_max=1.07e-44:evalue_min=1.97e-77:evalue_std=7.566042558696059e-45:evalue_sum=1.07e-44:gapopen_avg=1.0:gapopen_max=2.0:gapopen_min=0.0:gapopen_std=1.4142135623730951:gapopen_sum=2.0:gtdb_class_counter=:gtdb_domain_counter=:gtdb_family_counter=:gtdb_genus_counter=:gtdb_order_counter=:gtdb_phylum_counter=:gtdb_species_counter=:heptad_counter=MCP-36H--2:lbd_counter=:length_avg=131.5:length_max=149.0:length_min=114.0:length_std=24.748737341529164:length_sum=263.0:mismatch_avg=19.5:mismatch_max=21.0:mismatch_min=18.0:mismatch_std=2.1213203435596424:mismatch_sum=39.0:name=N1021495:qcovhsp_avg=100.0:qcovhsp_max=100.0:qcovhsp_min=100.0:qcovhsp_std=0.0:qcovhsp_sum=200.0:qend_avg=130.0:qend_max=149.0:qend_min=111.0:qend_std=26.870057685088806:qend_sum=260.0:qstart_avg=1.0:qstart_max=1.0:qstart_min=1.0:qstart_std=0.0:qstart_sum=2.0:ref_name_counter=RS_GCF_009177095.1_protein.faa_NZ_AP021861.1_4946@PF00015_full_PFAM.268.480--2:scovhsp_avg=62.05:scovhsp_max=70.3:scovhsp_min=53.8:scovhsp_std=11.667261889578034:scovhsp_sum=124.1:send_avg=147.0:send_max=168.0:send_min=126.0:send_std=29.698484809834994:send_sum=294.0:sstart_avg=16.5:sstart_max=20.0:sstart_min=13.0:sstart_std=4.949747468305833:sstart_sum=33.0])0.706:0.00348476[&&NHX:Sample_counter=rhizpot2--2||rhizpot3--5:Type_counter=capture--7:besthit_avg=86.41666666666667:besthit_max=89.3:besthit_min=78.9:besthit_std=3.8452134747848072:besthit_sum=518.5:bitscore_avg=213.16666666666666:bitscore_max=237.0:bitscore_min=145.0:bitscore_std=35.91889010905914:bitscore_sum=1279.0:capture_class_counter=c__Alphaproteobacteria--4||c__Desulfuromonadia--1||c__Gammaproteobacteria--1||c__XYA12-FULL-58-9--1:capture_domain_counter=d__Bacteria--7:capture_family_counter=f__Beijerinckiaceae--2||f__Burkholderiaceae--1||f__Caulobacteraceae--2||f__UBA2294--1||f__XYA12-FULL-58-9--1:capture_genus_counter=g__Aquabacterium--1||g__BM707--1||g__Caulobacter--2||g__Enterovirga--2||g__JACRCV01--1:capture_order_counter=o__Burkholderiales--1||o__Caulobacterales--2||o__Desulfuromonadales--1||o__Rhizobiales--2||o__XYA12-FULL-58-9--1:capture_phylum_counter=p__Desulfobacterota--1||p__Myxococcota--1||p__Proteobacteria--5:capture_species_counter=s__Aquabacterium sp903871865--1||s__BM707 sp002869615--1||s__Caulobacter sp001556515--1||s__Caulobacter sp002742635--1||s__Enterovirga sp903644085--2||s__JACRCV01 sp016218825--1:evalue_avg=1.7833333333333332e-45:evalue_max=1.07e-44:evalue_min=2.96e-80:evalue_std=4.3682567079633345e-45:evalue_sum=1.07e-44:gapopen_avg=0.3333333333333333:gapopen_max=2.0:gapopen_min=0.0:gapopen_std=0.816496580927726:gapopen_sum=2.0:gtdb_class_counter=:gtdb_domain_counter=:gtdb_family_counter=:gtdb_genus_counter=:gtdb_order_counter=:gtdb_phylum_counter=:gtdb_species_counter=:heptad_counter=MCP-36H--7:lbd_counter=:length_avg=140.66666666666666:length_max=156.0:length_min=114.0:length_std=15.71835445161696:length_sum=844.0:mismatch_avg=18.166666666666668:mismatch_max=21.0:mismatch_min=16.0:mismatch_std=2.316606713852541:mismatch_sum=109.0:name=N1021496:qcovhsp_avg=99.31666666666666:qcovhsp_max=100.0:qcovhsp_min=98.0:qcovhsp_std=0.8400396816024025:qcovhsp_sum=595.9:qend_avg=141.16666666666666:qend_max=156.0:qend_min=111.0:qend_std=17.081178725915453:qend_sum=847.0:qstart_avg=2.0:qstart_max=4.0:qstart_min=1.0:qstart_std=1.2649110640673518:qstart_sum=12.0:ref_name_counter=GB_GCA_003576855.1_protein.faa_QEVI01000417.1_3@PF00015_full_PFAM.1.175--1||RS_GCF_009177095.1_protein.faa_NZ_AP021861.1_2868@PF00015_full_PFAM.269.482--2||RS_GCF_009177095.1_protein.faa_NZ_AP021861.1_4946@PF00015_full_PFAM.268.480--3:scovhsp_avg=68.48333333333333:scovhsp_max=74.7:scovhsp_min=53.8:scovhsp_std=7.583512818388763:scovhsp_sum=410.9:send_avg=154.83333333333334:send_max=168.0:send_min=126.0:send_std=19.75263695476294:send_sum=929.0:sstart_avg=15.166666666666666:sstart_max=23.0:sstart_min=4.0:sstart_std=6.735478206235:sstart_sum=91.0],05d1b1a6-1a43-4e20-a7ca-6e7460a11865_4@MCPsignal.23.162:0.0767655[&&NHX:Sample=rhizpot1:Type=capture:besthit=77.5:bitscore=184.0:capture_class=c__Gammaproteobacteria:capture_domain=d__Bacteria:capture_family=f__Burkholderiaceae:capture_genus=g__Rhodoferax:capture_order=o__Burkholderiales:capture_phylum=p__Proteobacteria:capture_species=s__Rhodoferax sp903886275:evalue=2.26e-59:gapopen=0.0:heptad=MCP-36H:length=138.0:mismatch=31.0:qcovhsp=99.3:qend=139.0:qstart=2.0:ref_name=RS_GCF_009177095.1_protein.faa_NZ_AP021861.1_4946@PF00015_full_PFAM.268.480:scovhsp=65.1:send=162.0:sstart=25.0])0.772:0.00527465[&&NHX:Sample_counter=rhizpot1--1||rhizpot2--2||rhizpot3--5:Type_counter=capture--8:besthit_avg=85.14285714285714:besthit_max=89.3:besthit_min=77.5:besthit_std=4.866161095722561:besthit_sum=596.0:bitscore_avg=209.0:bitscore_max=237.0:bitscore_min=145.0:bitscore_std=34.59287017098562:bitscore_sum=1463.0:capture_class_counter=c__Alphaproteobacteria--4||c__Desulfuromonadia--1||c__Gammaproteobacteria--2||c__XYA12-FULL-58-9--1:capture_domain_counter=d__Bacteria--8:capture_family_counter=f__Beijerinckiaceae--2||f__Burkholderiaceae--2||f__Caulobacteraceae--2||f__UBA2294--1||f__XYA12-FULL-58-9--1:capture_genus_counter=g__Aquabacterium--1||g__BM707--1||g__Caulobacter--2||g__Enterovirga--2||g__JACRCV01--1||g__Rhodoferax--1:capture_order_counter=o__Burkholderiales--2||o__Caulobacterales--2||o__Desulfuromonadales--1||o__Rhizobiales--2||o__XYA12-FULL-58-9--1:capture_phylum_counter=p__Desulfobacterota--1||p__Myxococcota--1||p__Proteobacteria--6:capture_species_counter=s__Aquabacterium sp903871865--1||s__BM707 sp002869615--1||s__Caulobacter sp001556515--1||s__Caulobacter sp002742635--1||s__Enterovirga sp903644085--2||s__JACRCV01 sp016218825--1||s__Rhodoferax sp903886275--1:evalue_avg=1.5285714285714318e-45:evalue_max=1.07e-44:evalue_min=2.96e-80:evalue_std=4.04421986119873e-45:evalue_sum=1.0700000000000022e-44:gapopen_avg=0.2857142857142857:gapopen_max=2.0:gapopen_min=0.0:gapopen_std=0.7559289460184545:gapopen_sum=2.0:gtdb_class_counter=:gtdb_domain_counter=:gtdb_family_counter=:gtdb_genus_counter=:gtdb_order_counter=:gtdb_phylum_counter=:gtdb_species_counter=:heptad_counter=MCP-36H--8:lbd_counter=:length_avg=140.28571428571428:length_max=156.0:length_min=114.0:length_std=14.384184436552596:length_sum=982.0:mismatch_avg=20.0:mismatch_max=31.0:mismatch_min=16.0:mismatch_std=5.291502622129181:mismatch_sum=140.0:name=N1021498:qcovhsp_avg=99.31428571428572:qcovhsp_max=100.0:qcovhsp_min=98.0:qcovhsp_std=0.7668736780560651:qcovhsp_sum=695.2:qend_avg=140.85714285714286:qend_max=156.0:qend_min=111.0:qend_std=15.614401167176531:qend_sum=986.0:qstart_avg=2.0:qstart_max=4.0:qstart_min=1.0:qstart_std=1.1547005383792515:qstart_sum=14.0:ref_name_counter=GB_GCA_003576855.1_protein.faa_QEVI01000417.1_3@PF00015_full_PFAM.1.175--1||RS_GCF_009177095.1_protein.faa_NZ_AP021861.1_2868@PF00015_full_PFAM.269.482--2||RS_GCF_009177095.1_protein.faa_NZ_AP021861.1_4946@PF00015_full_PFAM.268.480--4:scovhsp_avg=68.00000000000001:scovhsp_max=74.7:scovhsp_min=53.8:scovhsp_std=7.039886362719217:scovhsp_sum=476.0000000000001:send_avg=155.85714285714286:send_max=168.0:send_min=126.0:send_std=18.233929649864027:send_sum=1091.0:sstart_avg=16.571428571428573:sstart_max=25.0:sstart_min=4.0:sstart_std=7.184639700016113:sstart_sum=116.0])0.89:0.0223035[&&NHX:Sample_counter=rhizpot1--1||rhizpot2--2||rhizpot3--7:Type_counter=capture--10:besthit_avg=84.73333333333333:besthit_max=89.3:besthit_min=77.5:besthit_std=4.291852746774986:besthit_sum=762.6:bitscore_avg=212.11111111111111:bitscore_max=237.0:bitscore_min=145.0:bitscore_std=30.58776080577183:bitscore_sum=1909.0:capture_class_counter=c__Alphaproteobacteria--6||c__Desulfuromonadia--1||c__Gammaproteobacteria--2||c__XYA12-FULL-58-9--1:capture_domain_counter=d__Bacteria--10:capture_family_counter=f__Beijerinckiaceae--2||f__Burkholderiaceae--2||f__Caulobacteraceae--4||f__UBA2294--1||f__XYA12-FULL-58-9--1:capture_genus_counter=g__Aquabacterium--1||g__BM707--1||g__Caulobacter--3||g__Enterovirga--2||g__JACRCV01--1||g__Phenylobacterium--1||g__Rhodoferax--1:capture_order_counter=o__Burkholderiales--2||o__Caulobacterales--4||o__Desulfuromonadales--1||o__Rhizobiales--2||o__XYA12-FULL-58-9--1:capture_phylum_counter=p__Desulfobacterota--1||p__Myxococcota--1||p__Proteobacteria--8:capture_species_counter=s__Aquabacterium sp903871865--1||s__BM707 sp002869615--1||s__Caulobacter sp001556515--1||s__Caulobacter sp002742635--1||s__Caulobacter sp002742645--1||s__Enterovirga sp903644085--2||s__JACRCV01 sp016218825--1||s__Phenylobacterium sp001557235--1||s__Rhodoferax sp903886275--1:evalue_avg=1.1888888888888913e-45:evalue_max=1.07e-44:evalue_min=2.96e-80:evalue_std=3.566666666666666e-45:evalue_sum=1.0700000000000022e-44:gapopen_avg=0.2222222222222222:gapopen_max=2.0:gapopen_min=0.0:gapopen_std=0.6666666666666666:gapopen_sum=2.0:gtdb_class_counter=:gtdb_domain_counter=:gtdb_family_counter=:gtdb_genus_counter=:gtdb_order_counter=:gtdb_phylum_counter=:gtdb_species_counter=:heptad_counter=MCP-36H--10:lbd_counter=:length_avg=143.77777777777777:length_max=156.0:length_min=114.0:length_std=14.254628877822265:length_sum=1294.0:mismatch_avg=21.333333333333332:mismatch_max=31.0:mismatch_min=16.0:mismatch_std=5.291502622129181:mismatch_sum=192.0:name=N1021499:qcovhsp_avg=99.46666666666667:qcovhsp_max=100.0:qcovhsp_min=98.0:qcovhsp_std=0.7297259759663207:qcovhsp_sum=895.2:qend_avg=144.22222222222223:qend_max=156.0:qend_min=111.0:qend_std=15.08126136781816:qend_sum=1298.0:qstart_avg=1.7777777777777777:qstart_max=4.0:qstart_min=1.0:qstart_std=1.092906420717:qstart_sum=16.0:ref_name_counter=GB_GCA_003576855.1_protein.faa_QEVI01000417.1_3@PF00015_full_PFAM.1.175--1||RS_GCF_003335505.1_protein.faa_NZ_QPEX01000010.1_50@PF00015_full_PFAM.269.477--2||RS_GCF_009177095.1_protein.faa_NZ_AP021861.1_2868@PF00015_full_PFAM.269.482--2||RS_GCF_009177095.1_protein.faa_NZ_AP021861.1_4946@PF00015_full_PFAM.268.480--4:scovhsp_avg=69.55555555555554:scovhsp_max=75.0:scovhsp_min=53.8:scovhsp_std=6.833577231419705:scovhsp_sum=625.9999999999999:send_avg=158.33333333333334:send_max=168.0:send_min=126.0:send_std=16.537835408541227:send_sum=1425.0:sstart_avg=15.555555555555555:sstart_max=25.0:sstart_min=4.0:sstart_std=6.5404722901161945:sstart_sum=140.0])0.909:0.033926[&&NHX:Sample_counter=rhizpot1--2||rhizpot2--2||rhizpot3--7:Type_counter=capture--11:besthit_avg=85.45:besthit_max=91.9:besthit_min=77.5:besthit_std=4.637827556566162:besthit_sum=854.5:bitscore_avg=208.9:bitscore_max=237.0:bitscore_min=145.0:bitscore_std=30.573954056789365:bitscore_sum=2089.0:capture_class_counter=c__Alphaproteobacteria--6||c__Desulfuromonadia--1||c__Gammaproteobacteria--2||c__Holophagae--1||c__XYA12-FULL-58-9--1:capture_domain_counter=d__Bacteria--11:capture_family_counter=f__Beijerinckiaceae--2||f__Burkholderiaceae--2||f__Caulobacteraceae--4||f__Holophagaceae--1||f__UBA2294--1||f__XYA12-FULL-58-9--1:capture_genus_counter=g__Aquabacterium--1||g__BM707--1||g__Caulobacter--3||g__Enterovirga--2||g__Geothrix--1||g__JACRCV01--1||g__Phenylobacterium--1||g__Rhodoferax--1:capture_order_counter=o__Burkholderiales--2||o__Caulobacterales--4||o__Desulfuromonadales--1||o__Holophagales--1||o__Rhizobiales--2||o__XYA12-FULL-58-9--1:capture_phylum_counter=p__Acidobacteriota--1||p__Desulfobacterota--1||p__Myxococcota--1||p__Proteobacteria--8:capture_species_counter=s__Aquabacterium sp903871865--1||s__BM707 sp002869615--1||s__Caulobacter sp001556515--1||s__Caulobacter sp002742635--1||s__Caulobacter sp002742645--1||s__Enterovirga sp903644085--2||s__Geothrix sp016195985--1||s__JACRCV01 sp016218825--1||s__Phenylobacterium sp001557235--1||s__Rhodoferax sp903886275--1:evalue_avg=1.0700000000000077e-45:evalue_max=1.07e-44:evalue_min=2.96e-80:evalue_std=3.383637096380163e-45:evalue_sum=1.0700000000000077e-44:gapopen_avg=0.2:gapopen_max=2.0:gapopen_min=0.0:gapopen_std=0.6324555320336759:gapopen_sum=2.0:gtdb_class_counter=:gtdb_domain_counter=:gtdb_family_counter=:gtdb_genus_counter=:gtdb_order_counter=:gtdb_phylum_counter=:gtdb_species_counter=:heptad_counter=MCP-36H--11:lbd_counter=:length_avg=140.5:length_max=156.0:length_min=111.0:length_std=16.97219949080129:length_sum=1405.0:mismatch_avg=20.1:mismatch_max=31.0:mismatch_min=9.0:mismatch_std=6.332456079595025:mismatch_sum=201.0:name=N1021500:qcovhsp_avg=99.43:qcovhsp_max=100.0:qcovhsp_min=98.0:qcovhsp_std=0.6976946164173676:qcovhsp_sum=994.3000000000001:qend_avg=141.0:qend_max=156.0:qend_min=111.0:qend_std=17.4928556845359:qend_sum=1410.0:qstart_avg=1.8:qstart_max=4.0:qstart_min=1.0:qstart_std=1.0327955589886446:qstart_sum=18.0:ref_name_counter=GB_GCA_003576855.1_protein.faa_QEVI01000417.1_3@PF00015_full_PFAM.1.175--2||RS_GCF_003335505.1_protein.faa_NZ_QPEX01000010.1_50@PF00015_full_PFAM.269.477--2||RS_GCF_009177095.1_protein.faa_NZ_AP021861.1_2868@PF00015_full_PFAM.269.482--2||RS_GCF_009177095.1_protein.faa_NZ_AP021861.1_4946@PF00015_full_PFAM.268.480--4:scovhsp_avg=68.97999999999999:scovhsp_max=75.0:scovhsp_min=53.8:scovhsp_std=6.694906853555007:scovhsp_sum=689.7999999999998:send_avg=155.8:send_max=168.0:send_min=126.0:send_std=17.529657409341716:send_sum=1558.0:sstart_avg=16.3:sstart_max=25.0:sstart_min=4.0:sstart_std=6.600505031182589:sstart_sum=163.0],((((((RS_GCF_003335505.1_protein.faa_NZ_QPEX01000010.1_50@PF00015_full_PFAM.269.477:0.0460128[&&NHX:Type=GTDB:gtdb_class=c__Planctomycetia:gtdb_domain=d__Bacteria:gtdb_family=f__Pirellulaceae:gtdb_genus=g__Bremerella:gtdb_order=o__Pirellulales:gtdb_phylum=p__Planctomycetota:gtdb_species=s__Bremerella cremea_A:heptad=MCP-36H:species=d__Bacteria_p__Planctomycetota_c__Planctomycetia_o__Pirellulales_f__Pirellulaceae_g__Bremerella_s__Bremerella cremea_A],f9afb2c3-64b1-4f24-880f-3202758639a3_2@MCPsignal.23.127:0.0807988[&&NHX:Sample=rhiztom2:Type=capture:capture_class=c__Planctomycetia:capture_domain=d__Bacteria:capture_family=f__Pirellulaceae:capture_genus=g__Pirellula_B:capture_order=o__Pirellulales:capture_phylum=p__Planctomycetota:capture_species=s__Pirellula_B sp903892365:heptad=MCP-36H])0.809:0.0172595[&&NHX:Sample_counter=rhiztom2--1:Type_counter=GTDB--1||capture--1:capture_class_counter=c__Planctomycetia--1:capture_domain_counter=d__Bacteria--1:capture_family_counter=f__Pirellulaceae--1:capture_genus_counter=g__Pirellula_B--1:capture_order_counter=o__Pirellulales--1:capture_phylum_counter=p__Planctomycetota--1:capture_species_counter=s__Pirellula_B sp903892365--1:gtdb_class_counter=c__Planctomycetia--1:gtdb_domain_counter=d__Bacteria--1:gtdb_family_counter=f__Pirellulaceae--1:gtdb_genus_counter=g__Bremerella--1:gtdb_order_counter=o__Pirellulales--1:gtdb_phylum_counter=p__Planctomycetota--1:gtdb_species_counter=s__Bremerella cremea_A--1:heptad_counter=MCP-36H--2:lbd_counter=:lca_tree=s__Bremerella cremea_A:name=N1021503:ref_name_counter=],ec1191ee-4cc6-4407-ae0d-1dde72a37b07_4@MCPsignal.317.389:5e-09[&&NHX:Sample=rhiztom2:Type=capture:capture_class=c__Bacilli:capture_domain=d__Bacteria:capture_family=f__Marinococcaceae:capture_genus=g__Salibacterium:capture_order=o__Bacillales_H:capture_phylum=p__Firmicutes:capture_species=s__Salibacterium qingdaonense:heptad=MCP-36H])0.585:0.0068011[&&NHX:Sample_counter=rhiztom2--2:Type_counter=GTDB--1||capture--2:capture_class_counter=c__Bacilli--1||c__Planctomycetia--1:capture_domain_counter=d__Bacteria--2:capture_family_counter=f__Marinococcaceae--1||f__Pirellulaceae--1:capture_genus_counter=g__Pirellula_B--1||g__Salibacterium--1:capture_order_counter=o__Bacillales_H--1||o__Pirellulales--1:capture_phylum_counter=p__Firmicutes--1||p__Planctomycetota--1:capture_species_counter=s__Pirellula_B sp903892365--1||s__Salibacterium qingdaonense--1:gtdb_class_counter=c__Planctomycetia--1:gtdb_domain_counter=d__Bacteria--1:gtdb_family_counter=f__Pirellulaceae--1:gtdb_genus_counter=g__Bremerella--1:gtdb_order_counter=o__Pirellulales--1:gtdb_phylum_counter=p__Planctomycetota--1:gtdb_species_counter=s__Bremerella cremea_A--1:heptad_counter=MCP-36H--3:lbd_counter=:lca_tree=s__Bremerella cremea_A:name=N1021505:ref_name_counter=],(((((024e6c09-45b6-475a-985e-f85f2e1e3f32_3@MCPsignal.45.111:5e-09[&&NHX:Sample=rhiztom1:Type=capture:capture_class=c__Gammaproteobacteria:capture_domain=d__Bacteria:capture_family=f__Pseudomonadaceae:capture_genus=g__Pseudomonas_E:capture_order=o__Pseudomonadales:capture_phylum=p__Proteobacteria:capture_species=s__Pseudomonas_E daroniae:heptad=MCP-36H],(b19460e9-3444-4cf7-9cfc-b9bdd284e171_1@MCPsignal.135.245:0.200527[&&NHX:Sample=rhiztom3:Type=capture:capture_class=c__Gammaproteobacteria:capture_domain=d__Bacteria:capture_family=f__Enterobacteriaceae:capture_genus=g__Symbiopectobacterium:capture_order=o__Enterobacterales:capture_phylum=p__Proteobacteria:capture_species=s__Symbiopectobacterium sp015762685:heptad=MCP-36H],bf158282-3e9b-4aac-b5cb-ac43f3e45a26_1@MCPsignal.41.151:0.323405[&&NHX:Sample=rhiztom3:Type=capture:besthit=76.4:bitscore=133.0:capture_class=c__Gammaproteobacteria:capture_domain=d__Bacteria:capture_family=f__Competibacteraceae:capture_genus=g__Contendobacter:capture_order=o__Competibacterales:capture_phylum=p__Proteobacteria:capture_species=s__Contendobacter sp012031845:evalue=4.31e-40:gapopen=1.0:heptad=MCP-36H:length=110.0:mismatch=25.0:qcovhsp=99.1:qend=109.0:qstart=1.0:ref_name=GB_GCA_903838705.1_protein.faa_CAILZL010000004.1_146@PF00015_full_PFAM.618.812:scovhsp=56.7:send=161.0:sstart=52.0])0.668:0.0245843[&&NHX:Sample_counter=rhiztom3--2:Type_counter=capture--2:besthit_avg=76.4:besthit_max=76.4:besthit_min=76.4:besthit_std=0:besthit_sum=76.4:bitscore_avg=133.0:bitscore_max=133.0:bitscore_min=133.0:bitscore_std=0:bitscore_sum=133.0:capture_class_counter=c__Gammaproteobacteria--2:capture_domain_counter=d__Bacteria--2:capture_family_counter=f__Competibacteraceae--1||f__Enterobacteriaceae--1:capture_genus_counter=g__Contendobacter--1||g__Symbiopectobacterium--1:capture_order_counter=o__Competibacterales--1||o__Enterobacterales--1:capture_phylum_counter=p__Proteobacteria--2:capture_species_counter=s__Contendobacter sp012031845--1||s__Symbiopectobacterium sp015762685--1:evalue_avg=4.31e-40:evalue_max=4.31e-40:evalue_min=4.31e-40:evalue_std=0:evalue_sum=4.31e-40:gapopen_avg=1.0:gapopen_max=1.0:gapopen_min=1.0:gapopen_std=0:gapopen_sum=1.0:gtdb_class_counter=:gtdb_domain_counter=:gtdb_family_counter=:gtdb_genus_counter=:gtdb_order_counter=:gtdb_phylum_counter=:gtdb_species_counter=:heptad_counter=MCP-36H--2:lbd_counter=:length_avg=110.0:length_max=110.0:length_min=110.0:length_std=0:length_sum=110.0:mismatch_avg=25.0:mismatch_max=25.0:mismatch_min=25.0:mismatch_std=0:mismatch_sum=25.0:name=N1021509:qcovhsp_avg=99.1:qcovhsp_max=99.1:qcovhsp_min=99.1:qcovhsp_std=0:qcovhsp_sum=99.1:qend_avg=109.0:qend_max=109.0:qend_min=109.0:qend_std=0:qend_sum=109.0:qstart_avg=1.0:qstart_max=1.0:qstart_min=1.0:qstart_std=0:qstart_sum=1.0:ref_name_counter=GB_GCA_903838705.1_protein.faa_CAILZL010000004.1_146@PF00015_full_PFAM.618.812--1:scovhsp_avg=56.7:scovhsp_max=56.7:scovhsp_min=56.7:scovhsp_std=0:scovhsp_sum=56.7:send_avg=161.0:send_max=161.0:send_min=161.0:send_std=0:send_sum=161.0:sstart_avg=52.0:sstart_max=52.0:sstart_min=52.0:sstart_std=0:sstart_sum=52.0])0.823:0.0132029[&&NHX:Sample_counter=rhiztom1--1||rhiztom3--2:Type_counter=capture--3:besthit_avg=76.4:besthit_max=76.4:besthit_min=76.4:besthit_std=0:besthit_sum=76.4:bitscore_avg=133.0:bitscore_max=133.0:bitscore_min=133.0:bitscore_std=0:bitscore_sum=133.0:capture_class_counter=c__Gammaproteobacteria--3:capture_domain_counter=d__Bacteria--3:capture_family_counter=f__Competibacteraceae--1||f__Enterobacteriaceae--1||f__Pseudomonadaceae--1:capture_genus_counter=g__Contendobacter--1||g__Pseudomonas_E--1||g__Symbiopectobacterium--1:capture_order_counter=o__Competibacterales--1||o__Enterobacterales--1||o__Pseudomonadales--1:capture_phylum_counter=p__Proteobacteria--3:capture_species_counter=s__Contendobacter sp012031845--1||s__Pseudomonas_E daroniae--1||s__Symbiopectobacterium sp015762685--1:evalue_avg=4.31e-40:evalue_max=4.31e-40:evalue_min=4.31e-40:evalue_std=0:evalue_sum=4.31e-40:gapopen_avg=1.0:gapopen_max=1.0:gapopen_min=1.0:gapopen_std=0:gapopen_sum=1.0:gtdb_class_counter=:gtdb_domain_counter=:gtdb_family_counter=:gtdb_genus_counter=:gtdb_order_counter=:gtdb_phylum_counter=:gtdb_species_counter=:heptad_counter=MCP-36H--3:lbd_counter=:length_avg=110.0:length_max=110.0:length_min=110.0:length_std=0:length_sum=110.0:mismatch_avg=25.0:mismatch_max=25.0:mismatch_min=25.0:mismatch_std=0:mismatch_sum=25.0:name=N1021510:qcovhsp_avg=99.1:qcovhsp_max=99.1:qcovhsp_min=99.1:qcovhsp_std=0:qcovhsp_sum=99.1:qend_avg=109.0:qend_max=109.0:qend_min=109.0:qend_std=0:qend_sum=109.0:qstart_avg=1.0:qstart_max=1.0:qstart_min=1.0:qstart_std=0:qstart_sum=1.0:ref_name_counter=GB_GCA_903838705.1_protein.faa_CAILZL010000004.1_146@PF00015_full_PFAM.618.812--1:scovhsp_avg=56.7:scovhsp_max=56.7:scovhsp_min=56.7:scovhsp_std=0:scovhsp_sum=56.7:send_avg=161.0:send_max=161.0:send_min=161.0:send_std=0:send_sum=161.0:sstart_avg=52.0:sstart_max=52.0:sstart_min=52.0:sstart_std=0:sstart_sum=52.0],((b7a7a626-3d9e-47d3-aa47-6e20fd47cb57_1@MCPsignal.169.236:5e-09[&&NHX:Sample=rhizpot3:Type=capture:capture_class=c__Gammaproteobacteria:capture_domain=d__Bacteria:capture_family=f__Pseudomonadaceae:capture_genus=g__Pseudomonas_E:capture_order=o__Pseudomonadales:capture_phylum=p__Proteobacteria:capture_species=s__Pseudomonas_E daroniae:heptad=MCP-36H],1c875b07-e138-484e-9bb2-889da34a052b_3@MCPsignal.140.212:0.0119239[&&NHX:Sample=rhiztom1:Type=capture:capture_class=c__Alphaproteobacteria:capture_domain=d__Bacteria:capture_family=f__Rhizobiaceae:capture_genus=g__Allorhizobium:capture_order=o__Rhizobiales:capture_phylum=p__Proteobacteria:capture_species=s__Allorhizobium sp001429245:heptad=MCP-36H])0:5e-09[&&NHX:Sample_counter=rhizpot3--1||rhiztom1--1:Type_counter=capture--2:capture_class_counter=c__Alphaproteobacteria--1||c__Gammaproteobacteria--1:capture_domain_counter=d__Bacteria--2:capture_family_counter=f__Pseudomonadaceae--1||f__Rhizobiaceae--1:capture_genus_counter=g__Allorhizobium--1||g__Pseudomonas_E--1:capture_order_counter=o__Pseudomonadales--1||o__Rhizobiales--1:capture_phylum_counter=p__Proteobacteria--2:capture_species_counter=s__Allorhizobium sp001429245--1||s__Pseudomonas_E daroniae--1:gtdb_class_counter=:gtdb_domain_counter=:gtdb_family_counter=:gtdb_genus_counter=:gtdb_order_counter=:gtdb_phylum_counter=:gtdb_species_counter=:heptad_counter=MCP-36H--2:lbd_counter=:name=N1021513:ref_name_counter=],fdeca95b-e5fe-45ae-a23c-af3ecdccd6aa_1@MCPsignal.53.125:5e-09[&&NHX:Sample=rhiztom1:Type=capture:capture_class=c__Alphaproteobacteria:capture_domain=d__Bacteria:capture_family=f__Rhizobiaceae:capture_genus=g__Allorhizobium:capture_order=o__Rhizobiales:capture_phylum=p__Proteobacteria:capture_species=s__Allorhizobium sp001429245:heptad=MCP-36H])0:5e-09[&&NHX:Sample_counter=rhizpot3--1||rhiztom1--2:Type_counter=capture--3:capture_class_counter=c__Alphaproteobacteria--2||c__Gammaproteobacteria--1:capture_domain_counter=d__Bacteria--3:capture_family_counter=f__Pseudomonadaceae--1||f__Rhizobiaceae--2:capture_genus_counter=g__Allorhizobium--2||g__Pseudomonas_E--1:capture_order_counter=o__Pseudomonadales--1||o__Rhizobiales--2:capture_phylum_counter=p__Proteobacteria--3:capture_species_counter=s__Allorhizobium sp001429245--2||s__Pseudomonas_E daroniae--1:gtdb_class_counter=:gtdb_domain_counter=:gtdb_family_counter=:gtdb_genus_counter=:gtdb_order_counter=:gtdb_phylum_counter=:gtdb_species_counter=:heptad_counter=MCP-36H--3:lbd_counter=:name=N1021515:ref_name_counter=])0:5e-09[&&NHX:Sample_counter=rhizpot3--1||rhiztom1--3||rhiztom3--2:Type_counter=capture--6:besthit_avg=76.4:besthit_max=76.4:besthit_min=76.4:besthit_std=0:besthit_sum=76.4:bitscore_avg=133.0:bitscore_max=133.0:bitscore_min=133.0:bitscore_std=0:bitscore_sum=133.0:capture_class_counter=c__Alphaproteobacteria--2||c__Gammaproteobacteria--4:capture_domain_counter=d__Bacteria--6:capture_family_counter=f__Competibacteraceae--1||f__Enterobacteriaceae--1||f__Pseudomonadaceae--2||f__Rhizobiaceae--2:capture_genus_counter=g__Allorhizobium--2||g__Contendobacter--1||g__Pseudomonas_E--2||g__Symbiopectobacterium--1:capture_order_counter=o__Competibacterales--1||o__Enterobacterales--1||o__Pseudomonadales--2||o__Rhizobiales--2:capture_phylum_counter=p__Proteobacteria--6:capture_species_counter=s__Allorhizobium sp001429245--2||s__Contendobacter sp012031845--1||s__Pseudomonas_E daroniae--2||s__Symbiopectobacterium sp015762685--1:evalue_avg=4.31e-40:evalue_max=4.31e-40:evalue_min=4.31e-40:evalue_std=0:evalue_sum=4.31e-40:gapopen_avg=1.0:gapopen_max=1.0:gapopen_min=1.0:gapopen_std=0:gapopen_sum=1.0:gtdb_class_counter=:gtdb_domain_counter=:gtdb_family_counter=:gtdb_genus_counter=:gtdb_order_counter=:gtdb_phylum_counter=:gtdb_species_counter=:heptad_counter=MCP-36H--6:lbd_counter=:length_avg=110.0:length_max=110.0:length_min=110.0:length_std=0:length_sum=110.0:mismatch_avg=25.0:mismatch_max=25.0:mismatch_min=25.0:mismatch_std=0:mismatch_sum=25.0:name=N1021516:qcovhsp_avg=99.1:qcovhsp_max=99.1:qcovhsp_min=99.1:qcovhsp_std=0:qcovhsp_sum=99.1:qend_avg=109.0:qend_max=109.0:qend_min=109.0:qend_std=0:qend_sum=109.0:qstart_avg=1.0:qstart_max=1.0:qstart_min=1.0:qstart_std=0:qstart_sum=1.0:ref_name_counter=GB_GCA_903838705.1_protein.faa_CAILZL010000004.1_146@PF00015_full_PFAM.618.812--1:scovhsp_avg=56.7:scovhsp_max=56.7:scovhsp_min=56.7:scovhsp_std=0:scovhsp_sum=56.7:send_avg=161.0:send_max=161.0:send_min=161.0:send_std=0:send_sum=161.0:sstart_avg=52.0:sstart_max=52.0:sstart_min=52.0:sstart_std=0:sstart_sum=52.0],(4be4b54e-cc57-43ae-be77-503fc5e8676d_3@MCPsignal.111.173:5e-09[&&NHX:Sample=rhiztom1:Type=capture:capture_class=c__Planctomycetia:capture_domain=d__Bacteria:capture_family=f__Lacipirellulaceae:capture_genus=g__Lacipirellula:capture_order=o__Pirellulales:capture_phylum=p__Planctomycetota:capture_species=s__Lacipirellula parvula:heptad=MCP-36H],((1f35a25d-95cf-4956-8106-f8c767d34117_3@MCPsignal.24.179:0.0612823[&&NHX:Sample=rhizpot1:Type=capture:besthit=81.3:bitscore=214.0:capture_class=c__Alphaproteobacteria:capture_domain=d__Bacteria:capture_family=f__Caulobacteraceae:capture_genus=g__Phenylobacterium:capture_order=o__Caulobacterales:capture_phylum=p__Proteobacteria:capture_species=s__Phenylobacterium sp001557235:evalue=3.76e-71:gapopen=0.0:heptad=MCP-36H:length=155.0:mismatch=29.0:qcovhsp=100.0:qend=155.0:qstart=1.0:ref_name=RS_GCF_003335505.1_protein.faa_NZ_QPEX01000010.1_50@PF00015_full_PFAM.269.477:scovhsp=74.5:send=167.0:sstart=13.0],(c9d3e5b1-4711-4a01-ae69-f214fcd2d391_1@MCPsignal.267.339:0.0238191[&&NHX:Sample=rhizpot1:Type=capture:capture_class=c__Holophagae:capture_domain=d__Bacteria:capture_family=f__Holophagaceae:capture_genus=g__Geothrix:capture_order=o__Holophagales:capture_phylum=p__Acidobacteriota:capture_species=s__Geothrix sp016195985:heptad=MCP-36H],0e355631-59b6-4953-b5d0-64409adcb74e_3@MCPsignal.882.974:0.0520179[&&NHX:Sample=rhizpot1:Type=capture:capture_class=c__Gammaproteobacteria:capture_domain=d__Bacteria:capture_family=f__Burkholderiaceae:capture_genus=g__Massilia:capture_order=o__Burkholderiales:capture_phylum=p__Proteobacteria:capture_species=s__Massilia aurea_A:heptad=MCP-36H])0.843:0.0620625[&&NHX:Sample_counter=rhizpot1--2:Type_counter=capture--2:capture_class_counter=c__Gammaproteobacteria--1||c__Holophagae--1:capture_domain_counter=d__Bacteria--2:capture_family_counter=f__Burkholderiaceae--1||f__Holophagaceae--1:capture_genus_counter=g__Geothrix--1||g__Massilia--1:capture_order_counter=o__Burkholderiales--1||o__Holophagales--1:capture_phylum_counter=p__Acidobacteriota--1||p__Proteobacteria--1:capture_species_counter=s__Geothrix sp016195985--1||s__Massilia aurea_A--1:gtdb_class_counter=:gtdb_domain_counter=:gtdb_family_counter=:gtdb_genus_counter=:gtdb_order_counter=:gtdb_phylum_counter=:gtdb_species_counter=:heptad_counter=MCP-36H--2:lbd_counter=:name=N1021521:ref_name_counter=])0.914:0.0659169[&&NHX:Sample_counter=rhizpot1--3:Type_counter=capture--3:besthit_avg=81.3:besthit_max=81.3:besthit_min=81.3:besthit_std=0:besthit_sum=81.3:bitscore_avg=214.0:bitscore_max=214.0:bitscore_min=214.0:bitscore_std=0:bitscore_sum=214.0:capture_class_counter=c__Alphaproteobacteria--1||c__Gammaproteobacteria--1||c__Holophagae--1:capture_domain_counter=d__Bacteria--3:capture_family_counter=f__Burkholderiaceae--1||f__Caulobacteraceae--1||f__Holophagaceae--1:capture_genus_counter=g__Geothrix--1||g__Massilia--1||g__Phenylobacterium--1:capture_order_counter=o__Burkholderiales--1||o__Caulobacterales--1||o__Holophagales--1:capture_phylum_counter=p__Acidobacteriota--1||p__Proteobacteria--2:capture_species_counter=s__Geothrix sp016195985--1||s__Massilia aurea_A--1||s__Phenylobacterium sp001557235--1:evalue_avg=3.76e-71:evalue_max=3.76e-71:evalue_min=3.76e-71:evalue_std=0:evalue_sum=3.76e-71:gapopen_avg=0.0:gapopen_max=0.0:gapopen_min=0.0:gapopen_std=0:gapopen_sum=0.0:gtdb_class_counter=:gtdb_domain_counter=:gtdb_family_counter=:gtdb_genus_counter=:gtdb_order_counter=:gtdb_phylum_counter=:gtdb_species_counter=:heptad_counter=MCP-36H--3:lbd_counter=:length_avg=155.0:length_max=155.0:length_min=155.0:length_std=0:length_sum=155.0:mismatch_avg=29.0:mismatch_max=29.0:mismatch_min=29.0:mismatch_std=0:mismatch_sum=29.0:name=N1021522:qcovhsp_avg=100.0:qcovhsp_max=100.0:qcovhsp_min=100.0:qcovhsp_std=0:qcovhsp_sum=100.0:qend_avg=155.0:qend_max=155.0:qend_min=155.0:qend_std=0:qend_sum=155.0:qstart_avg=1.0:qstart_max=1.0:qstart_min=1.0:qstart_std=0:qstart_sum=1.0:ref_name_counter=RS_GCF_003335505.1_protein.faa_NZ_QPEX01000010.1_50@PF00015_full_PFAM.269.477--1:scovhsp_avg=74.5:scovhsp_max=74.5:scovhsp_min=74.5:scovhsp_std=0:scovhsp_sum=74.5:send_avg=167.0:send_max=167.0:send_min=167.0:send_std=0:send_sum=167.0:sstart_avg=13.0:sstart_max=13.0:sstart_min=13.0:sstart_std=0:sstart_sum=13.0],(2830d916-95c1-4a3b-bbf8-e2c4165a7847_5@MCPsignal.28.95:0.0252896[&&NHX:Sample=rhiztom2:Type=capture:capture_class=c__Krumholzibacteria:capture_domain=d__Bacteria:capture_family=f__LZORAL124-64-63:capture_genus=g__Glo-17:capture_order=o__LZORAL124-64-63:capture_phylum=p__Krumholzibacteriota:capture_species=s__Glo-17 sp014730255:heptad=MCP-36H],989a0e1b-c3bc-492e-9f65-ad8aa935c1eb_1@MCPsignal.28.117:0.0445799[&&NHX:Sample=rhiztom2:Type=capture:capture_class=c__Gammaproteobacteria:capture_domain=d__Bacteria:capture_family=f__Pseudomonadaceae:capture_genus=g__Pseudomonas_E:capture_order=o__Pseudomonadales:capture_phylum=p__Proteobacteria:capture_species=s__Pseudomonas_E sp900187455:heptad=MCP-36H])0:5e-09[&&NHX:Sample_counter=rhiztom2--2:Type_counter=capture--2:capture_class_counter=c__Gammaproteobacteria--1||c__Krumholzibacteria--1:capture_domain_counter=d__Bacteria--2:capture_family_counter=f__LZORAL124-64-63--1||f__Pseudomonadaceae--1:capture_genus_counter=g__Glo-17--1||g__Pseudomonas_E--1:capture_order_counter=o__LZORAL124-64-63--1||o__Pseudomonadales--1:capture_phylum_counter=p__Krumholzibacteriota--1||p__Proteobacteria--1:capture_species_counter=s__Glo-17 sp014730255--1||s__Pseudomonas_E sp900187455--1:gtdb_class_counter=:gtdb_domain_counter=:gtdb_family_counter=:gtdb_genus_counter=:gtdb_order_counter=:gtdb_phylum_counter=:gtdb_species_counter=:heptad_counter=MCP-36H--2:lbd_counter=:name=N1021525:ref_name_counter=])0.818:0.015832[&&NHX:Sample_counter=rhizpot1--3||rhiztom2--2:Type_counter=capture--5:besthit_avg=81.3:besthit_max=81.3:besthit_min=81.3:besthit_std=0:besthit_sum=81.3:bitscore_avg=214.0:bitscore_max=214.0:bitscore_min=214.0:bitscore_std=0:bitscore_sum=214.0:capture_class_counter=c__Alphaproteobacteria--1||c__Gammaproteobacteria--2||c__Holophagae--1||c__Krumholzibacteria--1:capture_domain_counter=d__Bacteria--5:capture_family_counter=f__Burkholderiaceae--1||f__Caulobacteraceae--1||f__Holophagaceae--1||f__LZORAL124-64-63--1||f__Pseudomonadaceae--1:capture_genus_counter=g__Geothrix--1||g__Glo-17--1||g__Massilia--1||g__Phenylobacterium--1||g__Pseudomonas_E--1:capture_order_counter=o__Burkholderiales--1||o__Caulobacterales--1||o__Holophagales--1||o__LZORAL124-64-63--1||o__Pseudomonadales--1:capture_phylum_counter=p__Acidobacteriota--1||p__Krumholzibacteriota--1||p__Proteobacteria--3:capture_species_counter=s__Geothrix sp016195985--1||s__Glo-17 sp014730255--1||s__Massilia aurea_A--1||s__Phenylobacterium sp001557235--1||s__Pseudomonas_E sp900187455--1:evalue_avg=3.76e-71:evalue_max=3.76e-71:evalue_min=3.76e-71:evalue_std=0:evalue_sum=3.76e-71:gapopen_avg=0.0:gapopen_max=0.0:gapopen_min=0.0:gapopen_std=0:gapopen_sum=0.0:gtdb_class_counter=:gtdb_domain_counter=:gtdb_family_counter=:gtdb_genus_counter=:gtdb_order_counter=:gtdb_phylum_counter=:gtdb_species_counter=:heptad_counter=MCP-36H--5:lbd_counter=:length_avg=155.0:length_max=155.0:length_min=155.0:length_std=0:length_sum=155.0:mismatch_avg=29.0:mismatch_max=29.0:mismatch_min=29.0:mismatch_std=0:mismatch_sum=29.0:name=N1021526:qcovhsp_avg=100.0:qcovhsp_max=100.0:qcovhsp_min=100.0:qcovhsp_std=0:qcovhsp_sum=100.0:qend_avg=155.0:qend_max=155.0:qend_min=155.0:qend_std=0:qend_sum=155.0:qstart_avg=1.0:qstart_max=1.0:qstart_min=1.0:qstart_std=0:qstart_sum=1.0:ref_name_counter=RS_GCF_003335505.1_protein.faa_NZ_QPEX01000010.1_50@PF00015_full_PFAM.269.477--1:scovhsp_avg=74.5:scovhsp_max=74.5:scovhsp_min=74.5:scovhsp_std=0:scovhsp_sum=74.5:send_avg=167.0:send_max=167.0:send_min=167.0:send_std=0:send_sum=167.0:sstart_avg=13.0:sstart_max=13.0:sstart_min=13.0:sstart_std=0:sstart_sum=13.0])0:5e-09[&&NHX:Sample_counter=rhizpot1--3||rhiztom1--1||rhiztom2--2:Type_counter=capture--6:besthit_avg=81.3:besthit_max=81.3:besthit_min=81.3:besthit_std=0:besthit_sum=81.3:bitscore_avg=214.0:bitscore_max=214.0:bitscore_min=214.0:bitscore_std=0:bitscore_sum=214.0:capture_class_counter=c__Alphaproteobacteria--1||c__Gammaproteobacteria--2||c__Holophagae--1||c__Krumholzibacteria--1||c__Planctomycetia--1:capture_domain_counter=d__Bacteria--6:capture_family_counter=f__Burkholderiaceae--1||f__Caulobacteraceae--1||f__Holophagaceae--1||f__LZORAL124-64-63--1||f__Lacipirellulaceae--1||f__Pseudomonadaceae--1:capture_genus_counter=g__Geothrix--1||g__Glo-17--1||g__Lacipirellula--1||g__Massilia--1||g__Phenylobacterium--1||g__Pseudomonas_E--1:capture_order_counter=o__Burkholderiales--1||o__Caulobacterales--1||o__Holophagales--1||o__LZORAL124-64-63--1||o__Pirellulales--1||o__Pseudomonadales--1:capture_phylum_counter=p__Acidobacteriota--1||p__Krumholzibacteriota--1||p__Planctomycetota--1||p__Proteobacteria--3:capture_species_counter=s__Geothrix sp016195985--1||s__Glo-17 sp014730255--1||s__Lacipirellula parvula--1||s__Massilia aurea_A--1||s__Phenylobacterium sp001557235--1||s__Pseudomonas_E sp900187455--1:evalue_avg=3.76e-71:evalue_max=3.76e-71:evalue_min=3.76e-71:evalue_std=0:evalue_sum=3.76e-71:gapopen_avg=0.0:gapopen_max=0.0:gapopen_min=0.0:gapopen_std=0:gapopen_sum=0.0:gtdb_class_counter=:gtdb_domain_counter=:gtdb_family_counter=:gtdb_genus_counter=:gtdb_order_counter=:gtdb_phylum_counter=:gtdb_species_counter=:heptad_counter=MCP-36H--6:lbd_counter=:length_avg=155.0:length_max=155.0:length_min=155.0:length_std=0:length_sum=155.0:mismatch_avg=29.0:mismatch_max=29.0:mismatch_min=29.0:mismatch_std=0:mismatch_sum=29.0:name=N1021527:qcovhsp_avg=100.0:qcovhsp_max=100.0:qcovhsp_min=100.0:qcovhsp_std=0:qcovhsp_sum=100.0:qend_avg=155.0:qend_max=155.0:qend_min=155.0:qend_std=0:qend_sum=155.0:qstart_avg=1.0:qstart_max=1.0:qstart_min=1.0:qstart_std=0:qstart_sum=1.0:ref_name_counter=RS_GCF_003335505.1_protein.faa_NZ_QPEX01000010.1_50@PF00015_full_PFAM.269.477--1:scovhsp_avg=74.5:scovhsp_max=74.5:scovhsp_min=74.5:scovhsp_std=0:scovhsp_sum=74.5:send_avg=167.0:send_max=167.0:send_min=167.0:send_std=0:send_sum=167.0:sstart_avg=13.0:sstart_max=13.0:sstart_min=13.0:sstart_std=0:sstart_sum=13.0])0.677:0.0092819[&&NHX:Sample_counter=rhizpot1--3||rhizpot3--1||rhiztom1--4||rhiztom2--2||rhiztom3--2:Type_counter=capture--12:besthit_avg=78.85:besthit_max=81.3:besthit_min=76.4:besthit_std=3.464823227814077:besthit_sum=157.7:bitscore_avg=173.5:bitscore_max=214.0:bitscore_min=133.0:bitscore_std=57.27564927611035:bitscore_sum=347.0:capture_class_counter=c__Alphaproteobacteria--3||c__Gammaproteobacteria--6||c__Holophagae--1||c__Krumholzibacteria--1||c__Planctomycetia--1:capture_domain_counter=d__Bacteria--12:capture_family_counter=f__Burkholderiaceae--1||f__Caulobacteraceae--1||f__Competibacteraceae--1||f__Enterobacteriaceae--1||f__Holophagaceae--1||f__LZORAL124-64-63--1||f__Lacipirellulaceae--1||f__Pseudomonadaceae--3||f__Rhizobiaceae--2:capture_genus_counter=g__Allorhizobium--2||g__Contendobacter--1||g__Geothrix--1||g__Glo-17--1||g__Lacipirellula--1||g__Massilia--1||g__Phenylobacterium--1||g__Pseudomonas_E--3||g__Symbiopectobacterium--1:capture_order_counter=o__Burkholderiales--1||o__Caulobacterales--1||o__Competibacterales--1||o__Enterobacterales--1||o__Holophagales--1||o__LZORAL124-64-63--1||o__Pirellulales--1||o__Pseudomonadales--3||o__Rhizobiales--2:capture_phylum_counter=p__Acidobacteriota--1||p__Krumholzibacteriota--1||p__Planctomycetota--1||p__Proteobacteria--9:capture_species_counter=s__Allorhizobium sp001429245--2||s__Contendobacter sp012031845--1||s__Geothrix sp016195985--1||s__Glo-17 sp014730255--1||s__Lacipirellula parvula--1||s__Massilia aurea_A--1||s__Phenylobacterium sp001557235--1||s__Pseudomonas_E daroniae--2||s__Pseudomonas_E sp900187455--1||s__Symbiopectobacterium sp015762685--1:evalue_avg=2.155e-40:evalue_max=4.31e-40:evalue_min=3.76e-71:evalue_std=3.04763022691402e-40:evalue_sum=4.31e-40:gapopen_avg=0.5:gapopen_max=1.0:gapopen_min=0.0:gapopen_std=0.7071067811865476:gapopen_sum=1.0:gtdb_class_counter=:gtdb_domain_counter=:gtdb_family_counter=:gtdb_genus_counter=:gtdb_order_counter=:gtdb_phylum_counter=:gtdb_species_counter=:heptad_counter=MCP-36H--12:lbd_counter=:length_avg=132.5:length_max=155.0:length_min=110.0:length_std=31.81980515339464:length_sum=265.0:mismatch_avg=27.0:mismatch_max=29.0:mismatch_min=25.0:mismatch_std=2.8284271247461903:mismatch_sum=54.0:name=N1021528:qcovhsp_avg=99.55:qcovhsp_max=100.0:qcovhsp_min=99.1:qcovhsp_std=0.6363961030678968:qcovhsp_sum=199.1:qend_avg=132.0:qend_max=155.0:qend_min=109.0:qend_std=32.526911934581186:qend_sum=264.0:qstart_avg=1.0:qstart_max=1.0:qstart_min=1.0:qstart_std=0.0:qstart_sum=2.0:ref_name_counter=GB_GCA_903838705.1_protein.faa_CAILZL010000004.1_146@PF00015_full_PFAM.618.812--1||RS_GCF_003335505.1_protein.faa_NZ_QPEX01000010.1_50@PF00015_full_PFAM.269.477--1:scovhsp_avg=65.6:scovhsp_max=74.5:scovhsp_min=56.7:scovhsp_std=12.586500705120544:scovhsp_sum=131.2:send_avg=164.0:send_max=167.0:send_min=161.0:send_std=4.242640687119285:send_sum=328.0:sstart_avg=32.5:sstart_max=52.0:sstart_min=13.0:sstart_std=27.577164466275352:sstart_sum=65.0],((c049aba2-1514-4a71-8303-2d6f24466616_3@MCPsignal.103.176:0.0121539[&&NHX:Sample=rhiztom1:Type=capture:capture_class=c__Gammaproteobacteria:capture_domain=d__Bacteria:capture_family=f__Burkholderiaceae:capture_genus=g__Aquabacterium:capture_order=o__Burkholderiales:capture_phylum=p__Proteobacteria:capture_species=s__Aquabacterium sp004322345:heptad=MCP-36H],((e80f61fa-a390-42fa-acab-9c24a2f20f0b_1@MCPsignal.452.530:0.28648[&&NHX:Sample=rhizpot3:Type=capture:capture_class=c__Negativicutes:capture_domain=d__Bacteria:capture_family=f__Selenomonadaceae:capture_genus=g__RGIG9201:capture_order=o__Selenomonadales:capture_phylum=p__Firmicutes_C:capture_species=s__RGIG9201 sp017635875:heptad=MCP-36H],57d667a9-4090-4bab-ad64-02d79cb20847_4@MCPsignal.94.154:1e-08[&&NHX:Sample=rhiztom3:Type=capture:capture_class=c__Gammaproteobacteria:capture_domain=d__Bacteria:capture_family=f__Alteromonadaceae:capture_genus=g__Pseudoalteromonas:capture_order=o__Enterobacterales:capture_phylum=p__Proteobacteria:capture_species=s__Pseudoalteromonas marina:heptad=MCP-36H])0.343:0.0187739[&&NHX:Sample_counter=rhizpot3--1||rhiztom3--1:Type_counter=capture--2:capture_class_counter=c__Gammaproteobacteria--1||c__Negativicutes--1:capture_domain_counter=d__Bacteria--2:capture_family_counter=f__Alteromonadaceae--1||f__Selenomonadaceae--1:capture_genus_counter=g__Pseudoalteromonas--1||g__RGIG9201--1:capture_order_counter=o__Enterobacterales--1||o__Selenomonadales--1:capture_phylum_counter=p__Firmicutes_C--1||p__Proteobacteria--1:capture_species_counter=s__Pseudoalteromonas marina--1||s__RGIG9201 sp017635875--1:gtdb_class_counter=:gtdb_domain_counter=:gtdb_family_counter=:gtdb_genus_counter=:gtdb_order_counter=:gtdb_phylum_counter=:gtdb_species_counter=:heptad_counter=MCP-36H--2:lbd_counter=:name=N1021532:ref_name_counter=],b6ae3822-c428-4321-bffd-2eb31d0c6348_2@MCPsignal.587.659:1e-08[&&NHX:Sample=rhizpot1:Type=capture:capture_class=c__Alphaproteobacteria:capture_domain=d__Bacteria:capture_family=f__Caulobacteraceae:capture_genus=g__Phenylobacterium:capture_order=o__Caulobacterales:capture_phylum=p__Proteobacteria:capture_species=s__Phenylobacterium sp001557235:heptad=MCP-36H])0.185:0.0126012[&&NHX:Sample_counter=rhizpot1--1||rhizpot3--1||rhiztom3--1:Type_counter=capture--3:capture_class_counter=c__Alphaproteobacteria--1||c__Gammaproteobacteria--1||c__Negativicutes--1:capture_domain_counter=d__Bacteria--3:capture_family_counter=f__Alteromonadaceae--1||f__Caulobacteraceae--1||f__Selenomonadaceae--1:capture_genus_counter=g__Phenylobacterium--1||g__Pseudoalteromonas--1||g__RGIG9201--1:capture_order_counter=o__Caulobacterales--1||o__Enterobacterales--1||o__Selenomonadales--1:capture_phylum_counter=p__Firmicutes_C--1||p__Proteobacteria--2:capture_species_counter=s__Phenylobacterium sp001557235--1||s__Pseudoalteromonas marina--1||s__RGIG9201 sp017635875--1:gtdb_class_counter=:gtdb_domain_counter=:gtdb_family_counter=:gtdb_genus_counter=:gtdb_order_counter=:gtdb_phylum_counter=:gtdb_species_counter=:heptad_counter=MCP-36H--3:lbd_counter=:name=N1021534:ref_name_counter=])0:5e-09[&&NHX:Sample_counter=rhizpot1--1||rhizpot3--1||rhiztom1--1||rhiztom3--1:Type_counter=capture--4:capture_class_counter=c__Alphaproteobacteria--1||c__Gammaproteobacteria--2||c__Negativicutes--1:capture_domain_counter=d__Bacteria--4:capture_family_counter=f__Alteromonadaceae--1||f__Burkholderiaceae--1||f__Caulobacteraceae--1||f__Selenomonadaceae--1:capture_genus_counter=g__Aquabacterium--1||g__Phenylobacterium--1||g__Pseudoalteromonas--1||g__RGIG9201--1:capture_order_counter=o__Burkholderiales--1||o__Caulobacterales--1||o__Enterobacterales--1||o__Selenomonadales--1:capture_phylum_counter=p__Firmicutes_C--1||p__Proteobacteria--3:capture_species_counter=s__Aquabacterium sp004322345--1||s__Phenylobacterium sp001557235--1||s__Pseudoalteromonas marina--1||s__RGIG9201 sp017635875--1:gtdb_class_counter=:gtdb_domain_counter=:gtdb_family_counter=:gtdb_genus_counter=:gtdb_order_counter=:gtdb_phylum_counter=:gtdb_species_counter=:heptad_counter=MCP-36H--4:lbd_counter=:name=N1021535:ref_name_counter=],((((((5f4cb612-70f7-4614-a2cd-5b4383775d1b_4@MCPsignal.35.107:5e-09[&&NHX:Sample=rhiztom2:Type=capture:capture_class=c__Bacilli:capture_domain=d__Bacteria:capture_family=f__Brevibacillaceae:capture_genus=g__Brevibacillus:capture_order=o__Brevibacillales:capture_phylum=p__Firmicutes:capture_species=s__Brevibacillus parabrevis:heptad=MCP-36H],(c1839bbb-5edd-4670-8c75-79e8fcea3f10_1@MCPsignal.87.158:5e-09[&&NHX:Sample=rhiztom1:Type=capture:capture_class=c__Planctomycetia:capture_domain=d__Bacteria:capture_family=f__Lacipirellulaceae:capture_genus=g__Lacipirellula:capture_order=o__Pirellulales:capture_phylum=p__Planctomycetota:capture_species=s__Lacipirellula parvula:heptad=MCP-36H],f275dde0-f143-4b9d-aaaa-3c1fddd7cfb2_3@MCPsignal.580.655:0.0237286[&&NHX:Sample=rhiztom3:Type=capture:capture_class=c__Alphaproteobacteria:capture_domain=d__Bacteria:capture_family=f__Caulobacteraceae:capture_genus=g__Phenylobacterium:capture_order=o__Caulobacterales:capture_phylum=p__Proteobacteria:capture_species=s__Phenylobacterium sp001557235:heptad=MCP-36H])0:5e-09[&&NHX:Sample_counter=rhiztom1--1||rhiztom3--1:Type_counter=capture--2:capture_class_counter=c__Alphaproteobacteria--1||c__Planctomycetia--1:capture_domain_counter=d__Bacteria--2:capture_family_counter=f__Caulobacteraceae--1||f__Lacipirellulaceae--1:capture_genus_counter=g__Lacipirellula--1||g__Phenylobacterium--1:capture_order_counter=o__Caulobacterales--1||o__Pirellulales--1:capture_phylum_counter=p__Planctomycetota--1||p__Proteobacteria--1:capture_species_counter=s__Lacipirellula parvula--1||s__Phenylobacterium sp001557235--1:gtdb_class_counter=:gtdb_domain_counter=:gtdb_family_counter=:gtdb_genus_counter=:gtdb_order_counter=:gtdb_phylum_counter=:gtdb_species_counter=:heptad_counter=MCP-36H--2:lbd_counter=:name=N1021539:ref_name_counter=])0:5e-09[&&NHX:Sample_counter=rhiztom1--1||rhiztom2--1||rhiztom3--1:Type_counter=capture--3:capture_class_counter=c__Alphaproteobacteria--1||c__Bacilli--1||c__Planctomycetia--1:capture_domain_counter=d__Bacteria--3:capture_family_counter=f__Brevibacillaceae--1||f__Caulobacteraceae--1||f__Lacipirellulaceae--1:capture_genus_counter=g__Brevibacillus--1||g__Lacipirellula--1||g__Phenylobacterium--1:capture_order_counter=o__Brevibacillales--1||o__Caulobacterales--1||o__Pirellulales--1:capture_phylum_counter=p__Firmicutes--1||p__Planctomycetota--1||p__Proteobacteria--1:capture_species_counter=s__Brevibacillus parabrevis--1||s__Lacipirellula parvula--1||s__Phenylobacterium sp001557235--1:gtdb_class_counter=:gtdb_domain_counter=:gtdb_family_counter=:gtdb_genus_counter=:gtdb_order_counter=:gtdb_phylum_counter=:gtdb_species_counter=:heptad_counter=MCP-36H--3:lbd_counter=:name=N1021540:ref_name_counter=],((((((((((((((0b209b3d-0d93-4ee0-8d08-5f800531643c_3@MCPsignal.138.210:0[&&NHX:Sample=rhizpot3:Type=capture:capture_class=c__Gammaproteobacteria:capture_domain=d__Bacteria:capture_family=f__Burkholderiaceae:capture_genus=g__JACMQX01:capture_order=o__Burkholderiales:capture_phylum=p__Proteobacteria:capture_species=s__JACMQX01 sp014376765:heptad=MCP-36H],f3f82201-3a95-493d-95db-fd4b540fb4d7_3@MCPsignal.133.205:0[&&NHX:Sample=rhiztom1:Type=capture:capture_class=c__Gammaproteobacteria:capture_domain=d__Bacteria:capture_family=f__Enterobacteriaceae:capture_genus=g__Dickeya:capture_order=o__Enterobacterales:capture_phylum=p__Proteobacteria:capture_species=s__Dickeya solani:heptad=MCP-36H])0:0[&&NHX:Sample_counter=rhizpot3--1||rhiztom1--1:Type_counter=capture--2:capture_class_counter=c__Gammaproteobacteria--2:capture_domain_counter=d__Bacteria--2:capture_family_counter=f__Burkholderiaceae--1||f__Enterobacteriaceae--1:capture_genus_counter=g__Dickeya--1||g__JACMQX01--1:capture_order_counter=o__Burkholderiales--1||o__Enterobacterales--1:capture_phylum_counter=p__Proteobacteria--2:capture_species_counter=s__Dickeya solani--1||s__JACMQX01 sp014376765--1:gtdb_class_counter=:gtdb_domain_counter=:gtdb_family_counter=:gtdb_genus_counter=:gtdb_order_counter=:gtdb_phylum_counter=:gtdb_species_counter=:heptad_counter=MCP-36H--2:lbd_counter=:name=N1021543:ref_name_counter=],995b706d-8f65-4c5b-8897-f76c34d7cf63_4@MCPsignal.102.174:0[&&NHX:Sample=rhiztom1:Type=capture:capture_class=c__Gammaproteobacteria:capture_domain=d__Bacteria:capture_family=f__Burkholderiaceae:capture_genus=g__Aquabacterium:capture_order=o__Burkholderiales:capture_phylum=p__Proteobacteria:capture_species=s__Aquabacterium sp004322345:heptad=MCP-36H])0:0[&&NHX:Sample_counter=rhizpot3--1||rhiztom1--2:Type_counter=capture--3:capture_class_counter=c__Gammaproteobacteria--3:capture_domain_counter=d__Bacteria--3:capture_family_counter=f__Burkholderiaceae--2||f__Enterobacteriaceae--1:capture_genus_counter=g__Aquabacterium--1||g__Dickeya--1||g__JACMQX01--1:capture_order_counter=o__Burkholderiales--2||o__Enterobacterales--1:capture_phylum_counter=p__Proteobacteria--3:capture_species_counter=s__Aquabacterium sp004322345--1||s__Dickeya solani--1||s__JACMQX01 sp014376765--1:gtdb_class_counter=:gtdb_domain_counter=:gtdb_family_counter=:gtdb_genus_counter=:gtdb_order_counter=:gtdb_phylum_counter=:gtdb_species_counter=:heptad_counter=MCP-36H--3:lbd_counter=:name=N1021545:ref_name_counter=],250deb17-f415-5b3c-828a-5459a441190e_3@MCPsignal.173.245:0[&&NHX:Sample=rhiztom1:Type=capture:capture_class=c__Gammaproteobacteria:capture_domain=d__Bacteria:capture_family=f__Alteromonadaceae:capture_genus=g__Pseudoalteromonas:capture_order=o__Enterobacterales:capture_phylum=p__Proteobacteria:capture_species=s__Pseudoalteromonas sp001469895:heptad=MCP-36H])0:0[&&NHX:Sample_counter=rhizpot3--1||rhiztom1--3:Type_counter=capture--4:capture_class_counter=c__Gammaproteobacteria--4:capture_domain_counter=d__Bacteria--4:capture_family_counter=f__Alteromonadaceae--1||f__Burkholderiaceae--2||f__Enterobacteriaceae--1:capture_genus_counter=g__Aquabacterium--1||g__Dickeya--1||g__JACMQX01--1||g__Pseudoalteromonas--1:capture_order_counter=o__Burkholderiales--2||o__Enterobacterales--2:capture_phylum_counter=p__Proteobacteria--4:capture_species_counter=s__Aquabacterium sp004322345--1||s__Dickeya solani--1||s__JACMQX01 sp014376765--1||s__Pseudoalteromonas sp001469895--1:gtdb_class_counter=:gtdb_domain_counter=:gtdb_family_counter=:gtdb_genus_counter=:gtdb_order_counter=:gtdb_phylum_counter=:gtdb_species_counter=:heptad_counter=MCP-36H--4:lbd_counter=:name=N1021547:ref_name_counter=],6831112e-a5c3-4c33-9df3-9d5242cf5f66_2@MCPsignal.205.277:0[&&NHX:Sample=rhiztom1:Type=capture:capture_class=c__Spirochaetia:capture_domain=d__Bacteria:capture_family=f__Treponemataceae:capture_genus=g__RGIG1711:capture_order=o__Treponematales:capture_phylum=p__Spirochaetota:capture_species=s__RGIG1711 sp017618015:heptad=MCP-36H])0:0[&&NHX:Sample_counter=rhizpot3--1||rhiztom1--4:Type_counter=capture--5:capture_class_counter=c__Gammaproteobacteria--4||c__Spirochaetia--1:capture_domain_counter=d__Bacteria--5:capture_family_counter=f__Alteromonadaceae--1||f__Burkholderiaceae--2||f__Enterobacteriaceae--1||f__Treponemataceae--1:capture_genus_counter=g__Aquabacterium--1||g__Dickeya--1||g__JACMQX01--1||g__Pseudoalteromonas--1||g__RGIG1711--1:capture_order_counter=o__Burkholderiales--2||o__Enterobacterales--2||o__Treponematales--1:capture_phylum_counter=p__Proteobacteria--4||p__Spirochaetota--1:capture_species_counter=s__Aquabacterium sp004322345--1||s__Dickeya solani--1||s__JACMQX01 sp014376765--1||s__Pseudoalteromonas sp001469895--1||s__RGIG1711 sp017618015--1:gtdb_class_counter=:gtdb_domain_counter=:gtdb_family_counter=:gtdb_genus_counter=:gtdb_order_counter=:gtdb_phylum_counter=:gtdb_species_counter=:heptad_counter=MCP-36H--5:lbd_counter=:name=N1021549:ref_name_counter=],eac28627-1518-5be2-8696-3d555dca4a6b_4@MCPsignal.32.104:0[&&NHX:Sample=rhiztom1:Type=capture:capture_class=c__Clostridia:capture_domain=d__Bacteria:capture_family=f__Lachnospiraceae:capture_genus=g__Bilifractor:capture_order=o__Lachnospirales:capture_phylum=p__Firmicutes_A:capture_species=s__Bilifractor sp900319355:heptad=MCP-36H])0:0[&&NHX:Sample_counter=rhizpot3--1||rhiztom1--5:Type_counter=capture--6:capture_class_counter=c__Clostridia--1||c__Gammaproteobacteria--4||c__Spirochaetia--1:capture_domain_counter=d__Bacteria--6:capture_family_counter=f__Alteromonadaceae--1||f__Burkholderiaceae--2||f__Enterobacteriaceae--1||f__Lachnospiraceae--1||f__Treponemataceae--1:capture_genus_counter=g__Aquabacterium--1||g__Bilifractor--1||g__Dickeya--1||g__JACMQX01--1||g__Pseudoalteromonas--1||g__RGIG1711--1:capture_order_counter=o__Burkholderiales--2||o__Enterobacterales--2||o__Lachnospirales--1||o__Treponematales--1:capture_phylum_counter=p__Firmicutes_A--1||p__Proteobacteria--4||p__Spirochaetota--1:capture_species_counter=s__Aquabacterium sp004322345--1||s__Bilifractor sp900319355--1||s__Dickeya solani--1||s__JACMQX01 sp014376765--1||s__Pseudoalteromonas sp001469895--1||s__RGIG1711 sp017618015--1:gtdb_class_counter=:gtdb_domain_counter=:gtdb_family_counter=:gtdb_genus_counter=:gtdb_order_counter=:gtdb_phylum_counter=:gtdb_species_counter=:heptad_counter=MCP-36H--6:lbd_counter=:name=N1021551:ref_name_counter=],3a2d1a03-6182-45a1-84ed-05119a02913b_1@MCPsignal.203.275:0[&&NHX:Sample=rhiztom1:Type=capture:capture_class=c__Gammaproteobacteria:capture_domain=d__Bacteria:capture_family=f__Pseudomonadaceae:capture_genus=g__Pseudomonas_B:capture_order=o__Pseudomonadales:capture_phylum=p__Proteobacteria:capture_species=s__Pseudomonas_B asuensis:heptad=MCP-36H])0:0[&&NHX:Sample_counter=rhizpot3--1||rhiztom1--6:Type_counter=capture--7:capture_class_counter=c__Clostridia--1||c__Gammaproteobacteria--5||c__Spirochaetia--1:capture_domain_counter=d__Bacteria--7:capture_family_counter=f__Alteromonadaceae--1||f__Burkholderiaceae--2||f__Enterobacteriaceae--1||f__Lachnospiraceae--1||f__Pseudomonadaceae--1||f__Treponemataceae--1:capture_genus_counter=g__Aquabacterium--1||g__Bilifractor--1||g__Dickeya--1||g__JACMQX01--1||g__Pseudoalteromonas--1||g__Pseudomonas_B--1||g__RGIG1711--1:capture_order_counter=o__Burkholderiales--2||o__Enterobacterales--2||o__Lachnospirales--1||o__Pseudomonadales--1||o__Treponematales--1:capture_phylum_counter=p__Firmicutes_A--1||p__Proteobacteria--5||p__Spirochaetota--1:capture_species_counter=s__Aquabacterium sp004322345--1||s__Bilifractor sp900319355--1||s__Dickeya solani--1||s__JACMQX01 sp014376765--1||s__Pseudoalteromonas sp001469895--1||s__Pseudomonas_B asuensis--1||s__RGIG1711 sp017618015--1:gtdb_class_counter=:gtdb_domain_counter=:gtdb_family_counter=:gtdb_genus_counter=:gtdb_order_counter=:gtdb_phylum_counter=:gtdb_species_counter=:heptad_counter=MCP-36H--7:lbd_counter=:name=N1021553:ref_name_counter=],109e615c-bd93-46ef-9629-d03e4313f9c4_6@MCPsignal.161.233:0[&&NHX:Sample=rhiztom1:Type=capture:capture_class=c__Alphaproteobacteria:capture_domain=d__Bacteria:capture_family=f__Beijerinckiaceae:capture_genus=g__Enterovirga:capture_order=o__Rhizobiales:capture_phylum=p__Proteobacteria:capture_species=s__Enterovirga sp903644085:heptad=MCP-36H])0:0[&&NHX:Sample_counter=rhizpot3--1||rhiztom1--7:Type_counter=capture--8:capture_class_counter=c__Alphaproteobacteria--1||c__Clostridia--1||c__Gammaproteobacteria--5||c__Spirochaetia--1:capture_domain_counter=d__Bacteria--8:capture_family_counter=f__Alteromonadaceae--1||f__Beijerinckiaceae--1||f__Burkholderiaceae--2||f__Enterobacteriaceae--1||f__Lachnospiraceae--1||f__Pseudomonadaceae--1||f__Treponemataceae--1:capture_genus_counter=g__Aquabacterium--1||g__Bilifractor--1||g__Dickeya--1||g__Enterovirga--1||g__JACMQX01--1||g__Pseudoalteromonas--1||g__Pseudomonas_B--1||g__RGIG1711--1:capture_order_counter=o__Burkholderiales--2||o__Enterobacterales--2||o__Lachnospirales--1||o__Pseudomonadales--1||o__Rhizobiales--1||o__Treponematales--1:capture_phylum_counter=p__Firmicutes_A--1||p__Proteobacteria--6||p__Spirochaetota--1:capture_species_counter=s__Aquabacterium sp004322345--1||s__Bilifractor sp900319355--1||s__Dickeya solani--1||s__Enterovirga sp903644085--1||s__JACMQX01 sp014376765--1||s__Pseudoalteromonas sp001469895--1||s__Pseudomonas_B asuensis--1||s__RGIG1711 sp017618015--1:gtdb_class_counter=:gtdb_domain_counter=:gtdb_family_counter=:gtdb_genus_counter=:gtdb_order_counter=:gtdb_phylum_counter=:gtdb_species_counter=:heptad_counter=MCP-36H--8:lbd_counter=:name=N1021555:ref_name_counter=],b1bdf573-1635-454f-94a8-21181884ad17_2@MCPsignal.209.281:0[&&NHX:Sample=rhiztom2:Type=capture:capture_class=c__Desulfuromonadia:capture_domain=d__Bacteria:capture_family=f__Syntrophotaleaceae:capture_genus=g__Syntrophotalea:capture_order=o__Desulfuromonadales:capture_phylum=p__Desulfobacterota:capture_species=s__Syntrophotalea sp002452265:heptad=MCP-36H])0:0[&&NHX:Sample_counter=rhizpot3--1||rhiztom1--7||rhiztom2--1:Type_counter=capture--9:capture_class_counter=c__Alphaproteobacteria--1||c__Clostridia--1||c__Desulfuromonadia--1||c__Gammaproteobacteria--5||c__Spirochaetia--1:capture_domain_counter=d__Bacteria--9:capture_family_counter=f__Alteromonadaceae--1||f__Beijerinckiaceae--1||f__Burkholderiaceae--2||f__Enterobacteriaceae--1||f__Lachnospiraceae--1||f__Pseudomonadaceae--1||f__Syntrophotaleaceae--1||f__Treponemataceae--1:capture_genus_counter=g__Aquabacterium--1||g__Bilifractor--1||g__Dickeya--1||g__Enterovirga--1||g__JACMQX01--1||g__Pseudoalteromonas--1||g__Pseudomonas_B--1||g__RGIG1711--1||g__Syntrophotalea--1:capture_order_counter=o__Burkholderiales--2||o__Desulfuromonadales--1||o__Enterobacterales--2||o__Lachnospirales--1||o__Pseudomonadales--1||o__Rhizobiales--1||o__Treponematales--1:capture_phylum_counter=p__Desulfobacterota--1||p__Firmicutes_A--1||p__Proteobacteria--6||p__Spirochaetota--1:capture_species_counter=s__Aquabacterium sp004322345--1||s__Bilifractor sp900319355--1||s__Dickeya solani--1||s__Enterovirga sp903644085--1||s__JACMQX01 sp014376765--1||s__Pseudoalteromonas sp001469895--1||s__Pseudomonas_B asuensis--1||s__RGIG1711 sp017618015--1||s__Syntrophotalea sp002452265--1:gtdb_class_counter=:gtdb_domain_counter=:gtdb_family_counter=:gtdb_genus_counter=:gtdb_order_counter=:gtdb_phylum_counter=:gtdb_species_counter=:heptad_counter=MCP-36H--9:lbd_counter=:name=N1021557:ref_name_counter=],2b6cb671-b17c-529b-941c-583c34e2d91a_4@MCPsignal.403.475:0[&&NHX:Sample=rhiztom2:Type=capture:capture_class=c__Planctomycetia:capture_domain=d__Bacteria:capture_family=f__Lacipirellulaceae:capture_genus=g__Lacipirellula:capture_order=o__Pirellulales:capture_phylum=p__Planctomycetota:capture_species=s__Lacipirellula sp013822725:heptad=MCP-36H])0:0[&&NHX:Sample_counter=rhizpot3--1||rhiztom1--7||rhiztom2--2:Type_counter=capture--10:capture_class_counter=c__Alphaproteobacteria--1||c__Clostridia--1||c__Desulfuromonadia--1||c__Gammaproteobacteria--5||c__Planctomycetia--1||c__Spirochaetia--1:capture_domain_counter=d__Bacteria--10:capture_family_counter=f__Alteromonadaceae--1||f__Beijerinckiaceae--1||f__Burkholderiaceae--2||f__Enterobacteriaceae--1||f__Lachnospiraceae--1||f__Lacipirellulaceae--1||f__Pseudomonadaceae--1||f__Syntrophotaleaceae--1||f__Treponemataceae--1:capture_genus_counter=g__Aquabacterium--1||g__Bilifractor--1||g__Dickeya--1||g__Enterovirga--1||g__JACMQX01--1||g__Lacipirellula--1||g__Pseudoalteromonas--1||g__Pseudomonas_B--1||g__RGIG1711--1||g__Syntrophotalea--1:capture_order_counter=o__Burkholderiales--2||o__Desulfuromonadales--1||o__Enterobacterales--2||o__Lachnospirales--1||o__Pirellulales--1||o__Pseudomonadales--1||o__Rhizobiales--1||o__Treponematales--1:capture_phylum_counter=p__Desulfobacterota--1||p__Firmicutes_A--1||p__Planctomycetota--1||p__Proteobacteria--6||p__Spirochaetota--1:capture_species_counter=s__Aquabacterium sp004322345--1||s__Bilifractor sp900319355--1||s__Dickeya solani--1||s__Enterovirga sp903644085--1||s__JACMQX01 sp014376765--1||s__Lacipirellula sp013822725--1||s__Pseudoalteromonas sp001469895--1||s__Pseudomonas_B asuensis--1||s__RGIG1711 sp017618015--1||s__Syntrophotalea sp002452265--1:gtdb_class_counter=:gtdb_domain_counter=:gtdb_family_counter=:gtdb_genus_counter=:gtdb_order_counter=:gtdb_phylum_counter=:gtdb_species_counter=:heptad_counter=MCP-36H--10:lbd_counter=:name=N1021559:ref_name_counter=],2bdd2cd0-1d56-45c0-8bda-f8d1f48fed5f_4@MCPsignal.75.147:0[&&NHX:Sample=rhiztom2:Type=capture:capture_class=c__Gammaproteobacteria:capture_domain=d__Bacteria:capture_family=f__Burkholderiaceae:capture_genus=g__Aquabacterium:capture_order=o__Burkholderiales:capture_phylum=p__Proteobacteria:capture_species=s__Aquabacterium sp004322345:heptad=MCP-36H])0:0[&&NHX:Sample_counter=rhizpot3--1||rhiztom1--7||rhiztom2--3:Type_counter=capture--11:capture_class_counter=c__Alphaproteobacteria--1||c__Clostridia--1||c__Desulfuromonadia--1||c__Gammaproteobacteria--6||c__Planctomycetia--1||c__Spirochaetia--1:capture_domain_counter=d__Bacteria--11:capture_family_counter=f__Alteromonadaceae--1||f__Beijerinckiaceae--1||f__Burkholderiaceae--3||f__Enterobacteriaceae--1||f__Lachnospiraceae--1||f__Lacipirellulaceae--1||f__Pseudomonadaceae--1||f__Syntrophotaleaceae--1||f__Treponemataceae--1:capture_genus_counter=g__Aquabacterium--2||g__Bilifractor--1||g__Dickeya--1||g__Enterovirga--1||g__JACMQX01--1||g__Lacipirellula--1||g__Pseudoalteromonas--1||g__Pseudomonas_B--1||g__RGIG1711--1||g__Syntrophotalea--1:capture_order_counter=o__Burkholderiales--3||o__Desulfuromonadales--1||o__Enterobacterales--2||o__Lachnospirales--1||o__Pirellulales--1||o__Pseudomonadales--1||o__Rhizobiales--1||o__Treponematales--1:capture_phylum_counter=p__Desulfobacterota--1||p__Firmicutes_A--1||p__Planctomycetota--1||p__Proteobacteria--7||p__Spirochaetota--1:capture_species_counter=s__Aquabacterium sp004322345--2||s__Bilifractor sp900319355--1||s__Dickeya solani--1||s__Enterovirga sp903644085--1||s__JACMQX01 sp014376765--1||s__Lacipirellula sp013822725--1||s__Pseudoalteromonas sp001469895--1||s__Pseudomonas_B asuensis--1||s__RGIG1711 sp017618015--1||s__Syntrophotalea sp002452265--1:gtdb_class_counter=:gtdb_domain_counter=:gtdb_family_counter=:gtdb_genus_counter=:gtdb_order_counter=:gtdb_phylum_counter=:gtdb_species_counter=:heptad_counter=MCP-36H--11:lbd_counter=:name=N1021561:ref_name_counter=],56281069-57bc-41ae-9fda-e14bd6d2f9f3_2@MCPsignal.47.119:0[&&NHX:Sample=rhiztom2:Type=capture:capture_class=c__Gammaproteobacteria:capture_domain=d__Bacteria:capture_family=f__Burkholderiaceae:capture_genus=g__Aquabacterium:capture_order=o__Burkholderiales:capture_phylum=p__Proteobacteria:capture_species=s__Aquabacterium sp004322345:heptad=MCP-36H])0:0[&&NHX:Sample_counter=rhizpot3--1||rhiztom1--7||rhiztom2--4:Type_counter=capture--12:capture_class_counter=c__Alphaproteobacteria--1||c__Clostridia--1||c__Desulfuromonadia--1||c__Gammaproteobacteria--7||c__Planctomycetia--1||c__Spirochaetia--1:capture_domain_counter=d__Bacteria--12:capture_family_counter=f__Alteromonadaceae--1||f__Beijerinckiaceae--1||f__Burkholderiaceae--4||f__Enterobacteriaceae--1||f__Lachnospiraceae--1||f__Lacipirellulaceae--1||f__Pseudomonadaceae--1||f__Syntrophotaleaceae--1||f__Treponemataceae--1:capture_genus_counter=g__Aquabacterium--3||g__Bilifractor--1||g__Dickeya--1||g__Enterovirga--1||g__JACMQX01--1||g__Lacipirellula--1||g__Pseudoalteromonas--1||g__Pseudomonas_B--1||g__RGIG1711--1||g__Syntrophotalea--1:capture_order_counter=o__Burkholderiales--4||o__Desulfuromonadales--1||o__Enterobacterales--2||o__Lachnospirales--1||o__Pirellulales--1||o__Pseudomonadales--1||o__Rhizobiales--1||o__Treponematales--1:capture_phylum_counter=p__Desulfobacterota--1||p__Firmicutes_A--1||p__Planctomycetota--1||p__Proteobacteria--8||p__Spirochaetota--1:capture_species_counter=s__Aquabacterium sp004322345--3||s__Bilifractor sp900319355--1||s__Dickeya solani--1||s__Enterovirga sp903644085--1||s__JACMQX01 sp014376765--1||s__Lacipirellula sp013822725--1||s__Pseudoalteromonas sp001469895--1||s__Pseudomonas_B asuensis--1||s__RGIG1711 sp017618015--1||s__Syntrophotalea sp002452265--1:gtdb_class_counter=:gtdb_domain_counter=:gtdb_family_counter=:gtdb_genus_counter=:gtdb_order_counter=:gtdb_phylum_counter=:gtdb_species_counter=:heptad_counter=MCP-36H--12:lbd_counter=:name=N1021563:ref_name_counter=],b7da7f7c-5553-41ee-b603-27353f411097_4@MCPsignal.126.198:0[&&NHX:Sample=rhiztom3:Type=capture:capture_class=c__Bacilli:capture_domain=d__Bacteria:capture_family=f__Domibacillaceae:capture_genus=g__Pseudobacillus:capture_order=o__Bacillales_B:capture_phylum=p__Firmicutes:capture_species=s__Pseudobacillus wudalianchiensis:heptad=MCP-36H])0:0[&&NHX:Sample_counter=rhizpot3--1||rhiztom1--7||rhiztom2--4||rhiztom3--1:Type_counter=capture--13:capture_class_counter=c__Alphaproteobacteria--1||c__Bacilli--1||c__Clostridia--1||c__Desulfuromonadia--1||c__Gammaproteobacteria--7||c__Planctomycetia--1||c__Spirochaetia--1:capture_domain_counter=d__Bacteria--13:capture_family_counter=f__Alteromonadaceae--1||f__Beijerinckiaceae--1||f__Burkholderiaceae--4||f__Domibacillaceae--1||f__Enterobacteriaceae--1||f__Lachnospiraceae--1||f__Lacipirellulaceae--1||f__Pseudomonadaceae--1||f__Syntrophotaleaceae--1||f__Treponemataceae--1:capture_genus_counter=g__Aquabacterium--3||g__Bilifractor--1||g__Dickeya--1||g__Enterovirga--1||g__JACMQX01--1||g__Lacipirellula--1||g__Pseudoalteromonas--1||g__Pseudobacillus--1||g__Pseudomonas_B--1||g__RGIG1711--1||g__Syntrophotalea--1:capture_order_counter=o__Bacillales_B--1||o__Burkholderiales--4||o__Desulfuromonadales--1||o__Enterobacterales--2||o__Lachnospirales--1||o__Pirellulales--1||o__Pseudomonadales--1||o__Rhizobiales--1||o__Treponematales--1:capture_phylum_counter=p__Desulfobacterota--1||p__Firmicutes--1||p__Firmicutes_A--1||p__Planctomycetota--1||p__Proteobacteria--8||p__Spirochaetota--1:capture_species_counter=s__Aquabacterium sp004322345--3||s__Bilifractor sp900319355--1||s__Dickeya solani--1||s__Enterovirga sp903644085--1||s__JACMQX01 sp014376765--1||s__Lacipirellula sp013822725--1||s__Pseudoalteromonas sp001469895--1||s__Pseudobacillus wudalianchiensis--1||s__Pseudomonas_B asuensis--1||s__RGIG1711 sp017618015--1||s__Syntrophotalea sp002452265--1:gtdb_class_counter=:gtdb_domain_counter=:gtdb_family_counter=:gtdb_genus_counter=:gtdb_order_counter=:gtdb_phylum_counter=:gtdb_species_counter=:heptad_counter=MCP-36H--13:lbd_counter=:name=N1021565:ref_name_counter=],d1b92da7-0dda-4e20-b06e-787496b1ea44_3@MCPsignal.33.105:0[&&NHX:Sample=rhiztom3:Type=capture:capture_class=c__Planctomycetia:capture_domain=d__Bacteria:capture_family=f__Lacipirellulaceae:capture_genus=g__Lacipirellula:capture_order=o__Pirellulales:capture_phylum=p__Planctomycetota:capture_species=s__Lacipirellula sp013822725:heptad=MCP-36H])0:0[&&NHX:Sample_counter=rhizpot3--1||rhiztom1--7||rhiztom2--4||rhiztom3--2:Type_counter=capture--14:capture_class_counter=c__Alphaproteobacteria--1||c__Bacilli--1||c__Clostridia--1||c__Desulfuromonadia--1||c__Gammaproteobacteria--7||c__Planctomycetia--2||c__Spirochaetia--1:capture_domain_counter=d__Bacteria--14:capture_family_counter=f__Alteromonadaceae--1||f__Beijerinckiaceae--1||f__Burkholderiaceae--4||f__Domibacillaceae--1||f__Enterobacteriaceae--1||f__Lachnospiraceae--1||f__Lacipirellulaceae--2||f__Pseudomonadaceae--1||f__Syntrophotaleaceae--1||f__Treponemataceae--1:capture_genus_counter=g__Aquabacterium--3||g__Bilifractor--1||g__Dickeya--1||g__Enterovirga--1||g__JACMQX01--1||g__Lacipirellula--2||g__Pseudoalteromonas--1||g__Pseudobacillus--1||g__Pseudomonas_B--1||g__RGIG1711--1||g__Syntrophotalea--1:capture_order_counter=o__Bacillales_B--1||o__Burkholderiales--4||o__Desulfuromonadales--1||o__Enterobacterales--2||o__Lachnospirales--1||o__Pirellulales--2||o__Pseudomonadales--1||o__Rhizobiales--1||o__Treponematales--1:capture_phylum_counter=p__Desulfobacterota--1||p__Firmicutes--1||p__Firmicutes_A--1||p__Planctomycetota--2||p__Proteobacteria--8||p__Spirochaetota--1:capture_species_counter=s__Aquabacterium sp004322345--3||s__Bilifractor sp900319355--1||s__Dickeya solani--1||s__Enterovirga sp903644085--1||s__JACMQX01 sp014376765--1||s__Lacipirellula sp013822725--2||s__Pseudoalteromonas sp001469895--1||s__Pseudobacillus wudalianchiensis--1||s__Pseudomonas_B asuensis--1||s__RGIG1711 sp017618015--1||s__Syntrophotalea sp002452265--1:gtdb_class_counter=:gtdb_domain_counter=:gtdb_family_counter=:gtdb_genus_counter=:gtdb_order_counter=:gtdb_phylum_counter=:gtdb_species_counter=:heptad_counter=MCP-36H--14:lbd_counter=:name=N1021567:ref_name_counter=],32527e73-373e-41b9-a784-d63605c811af_1@MCPsignal.67.139:0[&&NHX:Sample=rhiztom3:Type=capture:capture_class=c__Gammaproteobacteria:capture_domain=d__Bacteria:capture_family=f__Burkholderiaceae:capture_genus=g__Aquabacterium:capture_order=o__Burkholderiales:capture_phylum=p__Proteobacteria:capture_species=s__Aquabacterium sp004322345:heptad=MCP-36H]):5e-09[&&NHX:Sample_counter=rhizpot3--1||rhiztom1--7||rhiztom2--4||rhiztom3--3:Type_counter=capture--15:capture_class_counter=c__Alphaproteobacteria--1||c__Bacilli--1||c__Clostridia--1||c__Desulfuromonadia--1||c__Gammaproteobacteria--8||c__Planctomycetia--2||c__Spirochaetia--1:capture_domain_counter=d__Bacteria--15:capture_family_counter=f__Alteromonadaceae--1||f__Beijerinckiaceae--1||f__Burkholderiaceae--5||f__Domibacillaceae--1||f__Enterobacteriaceae--1||f__Lachnospiraceae--1||f__Lacipirellulaceae--2||f__Pseudomonadaceae--1||f__Syntrophotaleaceae--1||f__Treponemataceae--1:capture_genus_counter=g__Aquabacterium--4||g__Bilifractor--1||g__Dickeya--1||g__Enterovirga--1||g__JACMQX01--1||g__Lacipirellula--2||g__Pseudoalteromonas--1||g__Pseudobacillus--1||g__Pseudomonas_B--1||g__RGIG1711--1||g__Syntrophotalea--1:capture_order_counter=o__Bacillales_B--1||o__Burkholderiales--5||o__Desulfuromonadales--1||o__Enterobacterales--2||o__Lachnospirales--1||o__Pirellulales--2||o__Pseudomonadales--1||o__Rhizobiales--1||o__Treponematales--1:capture_phylum_counter=p__Desulfobacterota--1||p__Firmicutes--1||p__Firmicutes_A--1||p__Planctomycetota--2||p__Proteobacteria--9||p__Spirochaetota--1:capture_species_counter=s__Aquabacterium sp004322345--4||s__Bilifractor sp900319355--1||s__Dickeya solani--1||s__Enterovirga sp903644085--1||s__JACMQX01 sp014376765--1||s__Lacipirellula sp013822725--2||s__Pseudoalteromonas sp001469895--1||s__Pseudobacillus wudalianchiensis--1||s__Pseudomonas_B asuensis--1||s__RGIG1711 sp017618015--1||s__Syntrophotalea sp002452265--1:gtdb_class_counter=:gtdb_domain_counter=:gtdb_family_counter=:gtdb_genus_counter=:gtdb_order_counter=:gtdb_phylum_counter=:gtdb_species_counter=:heptad_counter=MCP-36H--15:lbd_counter=:name=N1021569:ref_name_counter=])0.458:5e-09[&&NHX:Sample_counter=rhizpot3--1||rhiztom1--8||rhiztom2--5||rhiztom3--4:Type_counter=capture--18:capture_class_counter=c__Alphaproteobacteria--2||c__Bacilli--2||c__Clostridia--1||c__Desulfuromonadia--1||c__Gammaproteobacteria--8||c__Planctomycetia--3||c__Spirochaetia--1:capture_domain_counter=d__Bacteria--18:capture_family_counter=f__Alteromonadaceae--1||f__Beijerinckiaceae--1||f__Brevibacillaceae--1||f__Burkholderiaceae--5||f__Caulobacteraceae--1||f__Domibacillaceae--1||f__Enterobacteriaceae--1||f__Lachnospiraceae--1||f__Lacipirellulaceae--3||f__Pseudomonadaceae--1||f__Syntrophotaleaceae--1||f__Treponemataceae--1:capture_genus_counter=g__Aquabacterium--4||g__Bilifractor--1||g__Brevibacillus--1||g__Dickeya--1||g__Enterovirga--1||g__JACMQX01--1||g__Lacipirellula--3||g__Phenylobacterium--1||g__Pseudoalteromonas--1||g__Pseudobacillus--1||g__Pseudomonas_B--1||g__RGIG1711--1||g__Syntrophotalea--1:capture_order_counter=o__Bacillales_B--1||o__Brevibacillales--1||o__Burkholderiales--5||o__Caulobacterales--1||o__Desulfuromonadales--1||o__Enterobacterales--2||o__Lachnospirales--1||o__Pirellulales--3||o__Pseudomonadales--1||o__Rhizobiales--1||o__Treponematales--1:capture_phylum_counter=p__Desulfobacterota--1||p__Firmicutes--2||p__Firmicutes_A--1||p__Planctomycetota--3||p__Proteobacteria--10||p__Spirochaetota--1:capture_species_counter=s__Aquabacterium sp004322345--4||s__Bilifractor sp900319355--1||s__Brevibacillus parabrevis--1||s__Dickeya solani--1||s__Enterovirga sp903644085--1||s__JACMQX01 sp014376765--1||s__Lacipirellula parvula--1||s__Lacipirellula sp013822725--2||s__Phenylobacterium sp001557235--1||s__Pseudoalteromonas sp001469895--1||s__Pseudobacillus wudalianchiensis--1||s__Pseudomonas_B asuensis--1||s__RGIG1711 sp017618015--1||s__Syntrophotalea sp002452265--1:gtdb_class_counter=:gtdb_domain_counter=:gtdb_family_counter=:gtdb_genus_counter=:gtdb_order_counter=:gtdb_phylum_counter=:gtdb_species_counter=:heptad_counter=MCP-36H--18:lbd_counter=:name=N1021570:ref_name_counter=],d8ab1d84-fe44-448b-893b-cec9bec6ca55_5@MCPsignal.290.359:5e-09[&&NHX:Sample=rhiztom3:Type=capture:capture_class=c__Desulfobacteria:capture_domain=d__Bacteria:capture_family=f__SURF-3:capture_genus=g__B1SED10-16:capture_order=o__Desulfobacterales:capture_phylum=p__Desulfobacterota:capture_species=s__B1SED10-16 sp003551985:heptad=MCP-36H])0.89:5e-09[&&NHX:Sample_counter=rhizpot3--1||rhiztom1--8||rhiztom2--5||rhiztom3--5:Type_counter=capture--19:capture_class_counter=c__Alphaproteobacteria--2||c__Bacilli--2||c__Clostridia--1||c__Desulfobacteria--1||c__Desulfuromonadia--1||c__Gammaproteobacteria--8||c__Planctomycetia--3||c__Spirochaetia--1:capture_domain_counter=d__Bacteria--19:capture_family_counter=f__Alteromonadaceae--1||f__Beijerinckiaceae--1||f__Brevibacillaceae--1||f__Burkholderiaceae--5||f__Caulobacteraceae--1||f__Domibacillaceae--1||f__Enterobacteriaceae--1||f__Lachnospiraceae--1||f__Lacipirellulaceae--3||f__Pseudomonadaceae--1||f__SURF-3--1||f__Syntrophotaleaceae--1||f__Treponemataceae--1:capture_genus_counter=g__Aquabacterium--4||g__B1SED10-16--1||g__Bilifractor--1||g__Brevibacillus--1||g__Dickeya--1||g__Enterovirga--1||g__JACMQX01--1||g__Lacipirellula--3||g__Phenylobacterium--1||g__Pseudoalteromonas--1||g__Pseudobacillus--1||g__Pseudomonas_B--1||g__RGIG1711--1||g__Syntrophotalea--1:capture_order_counter=o__Bacillales_B--1||o__Brevibacillales--1||o__Burkholderiales--5||o__Caulobacterales--1||o__Desulfobacterales--1||o__Desulfuromonadales--1||o__Enterobacterales--2||o__Lachnospirales--1||o__Pirellulales--3||o__Pseudomonadales--1||o__Rhizobiales--1||o__Treponematales--1:capture_phylum_counter=p__Desulfobacterota--2||p__Firmicutes--2||p__Firmicutes_A--1||p__Planctomycetota--3||p__Proteobacteria--10||p__Spirochaetota--1:capture_species_counter=s__Aquabacterium sp004322345--4||s__B1SED10-16 sp003551985--1||s__Bilifractor sp900319355--1||s__Brevibacillus parabrevis--1||s__Dickeya solani--1||s__Enterovirga sp903644085--1||s__JACMQX01 sp014376765--1||s__Lacipirellula parvula--1||s__Lacipirellula sp013822725--2||s__Phenylobacterium sp001557235--1||s__Pseudoalteromonas sp001469895--1||s__Pseudobacillus wudalianchiensis--1||s__Pseudomonas_B asuensis--1||s__RGIG1711 sp017618015--1||s__Syntrophotalea sp002452265--1:gtdb_class_counter=:gtdb_domain_counter=:gtdb_family_counter=:gtdb_genus_counter=:gtdb_order_counter=:gtdb_phylum_counter=:gtdb_species_counter=:heptad_counter=MCP-36H--19:lbd_counter=:name=N1021572:ref_name_counter=],((e0cfb2fe-d09c-4a61-9838-08d65f22835e_4@MCPsignal.133.205:5e-09[&&NHX:Sample=rhizpot1:Type=capture:capture_class=c__Synergistia:capture_domain=d__Bacteria:capture_family=f__Synergistaceae:capture_genus=g__Thermanaerovibrio:capture_order=o__Synergistales:capture_phylum=p__Synergistota:capture_species=s__Thermanaerovibrio velox:heptad=MCP-36H],(6b9c9452-db28-4946-94e8-01e4ce41111a_6@MCPsignal.108.169:0.009009[&&NHX:Sample=rhizpot1:Type=capture:besthit=78.7:bitscore=85.9:capture_class=c__Holophagae:capture_domain=d__Bacteria:capture_family=f__Holophagaceae:capture_genus=g__Geothrix:capture_order=o__Holophagales:capture_phylum=p__Acidobacteriota:capture_species=s__Geothrix sp017859995:evalue=8.13e-24:gapopen=0.0:heptad=MCP-36H:length=61.0:mismatch=13.0:qcovhsp=100.0:qend=61.0:qstart=1.0:ref_name=GB_GCA_017308215.1_protein.faa_JAFKFQ010000118.1_5@PF00015_full_PFAM.527.594:scovhsp=91.0:send=66.0:sstart=6.0],3ac2ad43-1ee0-56be-b88d-f548c50c978d_2@MCPsignal.61.158:0.476329[&&NHX:Sample=rhizpot1:Type=capture:besthit=66.0:bitscore=97.4:capture_class=c__Gammaproteobacteria:capture_domain=d__Bacteria:capture_family=f__Burkholderiaceae:capture_genus=g__Duganella:capture_order=o__Burkholderiales:capture_phylum=p__Proteobacteria:capture_species=s__Duganella sp003416985:evalue=2.44e-26:gapopen=1.0:heptad=MCP-36H:length=97.0:mismatch=32.0:qcovhsp=100.0:qend=97.0:qstart=1.0:ref_name=RS_GCF_014297465.1_protein.faa_NZ_JACORT010000003.1_133@PF00015_full_PFAM.182.371:scovhsp=50.8:send=154.0:sstart=59.0])0.455:0.191744[&&NHX:Sample_counter=rhizpot1--2:Type_counter=capture--2:besthit_avg=72.35:besthit_max=78.7:besthit_min=66.0:besthit_std=8.980256121069155:besthit_sum=144.7:bitscore_avg=91.65:bitscore_max=97.4:bitscore_min=85.9:bitscore_std=8.131727983645296:bitscore_sum=183.3:capture_class_counter=c__Gammaproteobacteria--1||c__Holophagae--1:capture_domain_counter=d__Bacteria--2:capture_family_counter=f__Burkholderiaceae--1||f__Holophagaceae--1:capture_genus_counter=g__Duganella--1||g__Geothrix--1:capture_order_counter=o__Burkholderiales--1||o__Holophagales--1:capture_phylum_counter=p__Acidobacteriota--1||p__Proteobacteria--1:capture_species_counter=s__Duganella sp003416985--1||s__Geothrix sp017859995--1:evalue_avg=4.0772e-24:evalue_max=8.13e-24:evalue_min=2.44e-26:evalue_std=5.731524725585679e-24:evalue_sum=8.1544e-24:gapopen_avg=0.5:gapopen_max=1.0:gapopen_min=0.0:gapopen_std=0.7071067811865476:gapopen_sum=1.0:gtdb_class_counter=:gtdb_domain_counter=:gtdb_family_counter=:gtdb_genus_counter=:gtdb_order_counter=:gtdb_phylum_counter=:gtdb_species_counter=:heptad_counter=MCP-36H--2:lbd_counter=:length_avg=79.0:length_max=97.0:length_min=61.0:length_std=25.45584412271571:length_sum=158.0:mismatch_avg=22.5:mismatch_max=32.0:mismatch_min=13.0:mismatch_std=13.435028842544403:mismatch_sum=45.0:name=N1021576:qcovhsp_avg=100.0:qcovhsp_max=100.0:qcovhsp_min=100.0:qcovhsp_std=0.0:qcovhsp_sum=200.0:qend_avg=79.0:qend_max=97.0:qend_min=61.0:qend_std=25.45584412271571:qend_sum=158.0:qstart_avg=1.0:qstart_max=1.0:qstart_min=1.0:qstart_std=0.0:qstart_sum=2.0:ref_name_counter=GB_GCA_017308215.1_protein.faa_JAFKFQ010000118.1_5@PF00015_full_PFAM.527.594--1||RS_GCF_014297465.1_protein.faa_NZ_JACORT010000003.1_133@PF00015_full_PFAM.182.371--1:scovhsp_avg=70.9:scovhsp_max=91.0:scovhsp_min=50.8:scovhsp_std=28.42569260369921:scovhsp_sum=141.8:send_avg=110.0:send_max=154.0:send_min=66.0:send_std=62.22539674441618:send_sum=220.0:sstart_avg=32.5:sstart_max=59.0:sstart_min=6.0:sstart_std=37.476659402887016:sstart_sum=65.0])0.871:0.0120918[&&NHX:Sample_counter=rhizpot1--3:Type_counter=capture--3:besthit_avg=72.35:besthit_max=78.7:besthit_min=66.0:besthit_std=8.980256121069155:besthit_sum=144.7:bitscore_avg=91.65:bitscore_max=97.4:bitscore_min=85.9:bitscore_std=8.131727983645296:bitscore_sum=183.3:capture_class_counter=c__Gammaproteobacteria--1||c__Holophagae--1||c__Synergistia--1:capture_domain_counter=d__Bacteria--3:capture_family_counter=f__Burkholderiaceae--1||f__Holophagaceae--1||f__Synergistaceae--1:capture_genus_counter=g__Duganella--1||g__Geothrix--1||g__Thermanaerovibrio--1:capture_order_counter=o__Burkholderiales--1||o__Holophagales--1||o__Synergistales--1:capture_phylum_counter=p__Acidobacteriota--1||p__Proteobacteria--1||p__Synergistota--1:capture_species_counter=s__Duganella sp003416985--1||s__Geothrix sp017859995--1||s__Thermanaerovibrio velox--1:evalue_avg=4.0772e-24:evalue_max=8.13e-24:evalue_min=2.44e-26:evalue_std=5.731524725585679e-24:evalue_sum=8.1544e-24:gapopen_avg=0.5:gapopen_max=1.0:gapopen_min=0.0:gapopen_std=0.7071067811865476:gapopen_sum=1.0:gtdb_class_counter=:gtdb_domain_counter=:gtdb_family_counter=:gtdb_genus_counter=:gtdb_order_counter=:gtdb_phylum_counter=:gtdb_species_counter=:heptad_counter=MCP-36H--3:lbd_counter=:length_avg=79.0:length_max=97.0:length_min=61.0:length_std=25.45584412271571:length_sum=158.0:mismatch_avg=22.5:mismatch_max=32.0:mismatch_min=13.0:mismatch_std=13.435028842544403:mismatch_sum=45.0:name=N1021577:qcovhsp_avg=100.0:qcovhsp_max=100.0:qcovhsp_min=100.0:qcovhsp_std=0.0:qcovhsp_sum=200.0:qend_avg=79.0:qend_max=97.0:qend_min=61.0:qend_std=25.45584412271571:qend_sum=158.0:qstart_avg=1.0:qstart_max=1.0:qstart_min=1.0:qstart_std=0.0:qstart_sum=2.0:ref_name_counter=GB_GCA_017308215.1_protein.faa_JAFKFQ010000118.1_5@PF00015_full_PFAM.527.594--1||RS_GCF_014297465.1_protein.faa_NZ_JACORT010000003.1_133@PF00015_full_PFAM.182.371--1:scovhsp_avg=70.9:scovhsp_max=91.0:scovhsp_min=50.8:scovhsp_std=28.42569260369921:scovhsp_sum=141.8:send_avg=110.0:send_max=154.0:send_min=66.0:send_std=62.22539674441618:send_sum=220.0:sstart_avg=32.5:sstart_max=59.0:sstart_min=6.0:sstart_std=37.476659402887016:sstart_sum=65.0],((42783677-9d21-4f99-9848-43c0298706be_5@MCPsignal.298.395:0.0665458[&&NHX:Sample=rhizpot2:Type=capture:besthit=99.0:bitscore=170.0:capture_class=c__Alphaproteobacteria:capture_domain=d__Bacteria:capture_family=f__Beijerinckiaceae:capture_genus=g__Methylobacterium:capture_order=o__Rhizobiales:capture_phylum=p__Proteobacteria:capture_species=s__Methylobacterium sp003111705:evalue=4.95e-55:gapopen=0.0:heptad=MCP-36H:length=97.0:mismatch=1.0:qcovhsp=100.0:qend=97.0:qstart=1.0:ref_name=RS_GCF_003984625.1_protein.faa_NZ_RWKH01000046.1_2@PF00015_full_PFAM.324.518:scovhsp=50.0:send=166.0:sstart=70.0],7b15b54c-6bde-569f-ae84-c13f8bc5aee8_5@MCPsignal.22.121:0.239347[&&NHX:Sample=rhizpot3:Type=capture:besthit=75.8:bitscore=135.0:capture_class=c__Alphaproteobacteria:capture_domain=d__Bacteria:capture_family=f__Acetobacteraceae:capture_genus=g__Roseomonas_A:capture_order=o__Acetobacterales:capture_phylum=p__Proteobacteria:capture_species=s__Roseomonas_A sp012103215:evalue=2.29e-41:gapopen=0.0:heptad=MCP-36H:length=99.0:mismatch=24.0:qcovhsp=100.0:qend=99.0:qstart=1.0:ref_name=GB_GCA_012961935.1_protein.faa_DTYI01000059.1_8@PF00015_full_PFAM.531.723:scovhsp=51.6:send=166.0:sstart=68.0])0.431:0.0517365[&&NHX:Sample_counter=rhizpot2--1||rhizpot3--1:Type_counter=capture--2:besthit_avg=87.4:besthit_max=99.0:besthit_min=75.8:besthit_std=16.404877323527906:besthit_sum=174.8:bitscore_avg=152.5:bitscore_max=170.0:bitscore_min=135.0:bitscore_std=24.748737341529164:bitscore_sum=305.0:capture_class_counter=c__Alphaproteobacteria--2:capture_domain_counter=d__Bacteria--2:capture_family_counter=f__Acetobacteraceae--1||f__Beijerinckiaceae--1:capture_genus_counter=g__Methylobacterium--1||g__Roseomonas_A--1:capture_order_counter=o__Acetobacterales--1||o__Rhizobiales--1:capture_phylum_counter=p__Proteobacteria--2:capture_species_counter=s__Methylobacterium sp003111705--1||s__Roseomonas_A sp012103215--1:evalue_avg=1.1450000000000247e-41:evalue_max=2.29e-41:evalue_min=4.95e-55:evalue_std=1.619274528917159e-41:evalue_sum=2.2900000000000495e-41:gapopen_avg=0.0:gapopen_max=0.0:gapopen_min=0.0:gapopen_std=0.0:gapopen_sum=0.0:gtdb_class_counter=:gtdb_domain_counter=:gtdb_family_counter=:gtdb_genus_counter=:gtdb_order_counter=:gtdb_phylum_counter=:gtdb_species_counter=:heptad_counter=MCP-36H--2:lbd_counter=:length_avg=98.0:length_max=99.0:length_min=97.0:length_std=1.4142135623730951:length_sum=196.0:mismatch_avg=12.5:mismatch_max=24.0:mismatch_min=1.0:mismatch_std=16.263455967290593:mismatch_sum=25.0:name=N1021580:qcovhsp_avg=100.0:qcovhsp_max=100.0:qcovhsp_min=100.0:qcovhsp_std=0.0:qcovhsp_sum=200.0:qend_avg=98.0:qend_max=99.0:qend_min=97.0:qend_std=1.4142135623730951:qend_sum=196.0:qstart_avg=1.0:qstart_max=1.0:qstart_min=1.0:qstart_std=0.0:qstart_sum=2.0:ref_name_counter=GB_GCA_012961935.1_protein.faa_DTYI01000059.1_8@PF00015_full_PFAM.531.723--1||RS_GCF_003984625.1_protein.faa_NZ_RWKH01000046.1_2@PF00015_full_PFAM.324.518--1:scovhsp_avg=50.8:scovhsp_max=51.6:scovhsp_min=50.0:scovhsp_std=1.1313708498984771:scovhsp_sum=101.6:send_avg=166.0:send_max=166.0:send_min=166.0:send_std=0.0:send_sum=332.0:sstart_avg=69.0:sstart_max=70.0:sstart_min=68.0:sstart_std=1.4142135623730951:sstart_sum=138.0],7ef0b847-f065-48f9-bc7b-30b3dd120398_5@MCPsignal.208.280:0.0191926[&&NHX:Sample=rhiztom2:Type=capture:capture_class=c__Alphaproteobacteria:capture_domain=d__Bacteria:capture_family=f__Caulobacteraceae:capture_genus=g__Caulobacter:capture_order=o__Caulobacterales:capture_phylum=p__Proteobacteria:capture_species=s__Caulobacter sp001556515:heptad=MCP-36H])0.605:0.00518071[&&NHX:Sample_counter=rhizpot2--1||rhizpot3--1||rhiztom2--1:Type_counter=capture--3:besthit_avg=87.4:besthit_max=99.0:besthit_min=75.8:besthit_std=16.404877323527906:besthit_sum=174.8:bitscore_avg=152.5:bitscore_max=170.0:bitscore_min=135.0:bitscore_std=24.748737341529164:bitscore_sum=305.0:capture_class_counter=c__Alphaproteobacteria--3:capture_domain_counter=d__Bacteria--3:capture_family_counter=f__Acetobacteraceae--1||f__Beijerinckiaceae--1||f__Caulobacteraceae--1:capture_genus_counter=g__Caulobacter--1||g__Methylobacterium--1||g__Roseomonas_A--1:capture_order_counter=o__Acetobacterales--1||o__Caulobacterales--1||o__Rhizobiales--1:capture_phylum_counter=p__Proteobacteria--3:capture_species_counter=s__Caulobacter sp001556515--1||s__Methylobacterium sp003111705--1||s__Roseomonas_A sp012103215--1:evalue_avg=1.1450000000000247e-41:evalue_max=2.29e-41:evalue_min=4.95e-55:evalue_std=1.619274528917159e-41:evalue_sum=2.2900000000000495e-41:gapopen_avg=0.0:gapopen_max=0.0:gapopen_min=0.0:gapopen_std=0.0:gapopen_sum=0.0:gtdb_class_counter=:gtdb_domain_counter=:gtdb_family_counter=:gtdb_genus_counter=:gtdb_order_counter=:gtdb_phylum_counter=:gtdb_species_counter=:heptad_counter=MCP-36H--3:lbd_counter=:length_avg=98.0:length_max=99.0:length_min=97.0:length_std=1.4142135623730951:length_sum=196.0:mismatch_avg=12.5:mismatch_max=24.0:mismatch_min=1.0:mismatch_std=16.263455967290593:mismatch_sum=25.0:name=N1021582:qcovhsp_avg=100.0:qcovhsp_max=100.0:qcovhsp_min=100.0:qcovhsp_std=0.0:qcovhsp_sum=200.0:qend_avg=98.0:qend_max=99.0:qend_min=97.0:qend_std=1.4142135623730951:qend_sum=196.0:qstart_avg=1.0:qstart_max=1.0:qstart_min=1.0:qstart_std=0.0:qstart_sum=2.0:ref_name_counter=GB_GCA_012961935.1_protein.faa_DTYI01000059.1_8@PF00015_full_PFAM.531.723--1||RS_GCF_003984625.1_protein.faa_NZ_RWKH01000046.1_2@PF00015_full_PFAM.324.518--1:scovhsp_avg=50.8:scovhsp_max=51.6:scovhsp_min=50.0:scovhsp_std=1.1313708498984771:scovhsp_sum=101.6:send_avg=166.0:send_max=166.0:send_min=166.0:send_std=0.0:send_sum=332.0:sstart_avg=69.0:sstart_max=70.0:sstart_min=68.0:sstart_std=1.4142135623730951:sstart_sum=138.0])0:5e-09[&&NHX:Sample_counter=rhizpot1--3||rhizpot2--1||rhizpot3--1||rhiztom2--1:Type_counter=capture--6:besthit_avg=79.875:besthit_max=99.0:besthit_min=66.0:besthit_std=13.859623612012943:besthit_sum=319.5:bitscore_avg=122.07499999999999:bitscore_max=170.0:bitscore_min=85.9:bitscore_std=38.215823511559535:bitscore_sum=488.29999999999995:capture_class_counter=c__Alphaproteobacteria--3||c__Gammaproteobacteria--1||c__Holophagae--1||c__Synergistia--1:capture_domain_counter=d__Bacteria--6:capture_family_counter=f__Acetobacteraceae--1||f__Beijerinckiaceae--1||f__Burkholderiaceae--1||f__Caulobacteraceae--1||f__Holophagaceae--1||f__Synergistaceae--1:capture_genus_counter=g__Caulobacter--1||g__Duganella--1||g__Geothrix--1||g__Methylobacterium--1||g__Roseomonas_A--1||g__Thermanaerovibrio--1:capture_order_counter=o__Acetobacterales--1||o__Burkholderiales--1||o__Caulobacterales--1||o__Holophagales--1||o__Rhizobiales--1||o__Synergistales--1:capture_phylum_counter=p__Acidobacteriota--1||p__Proteobacteria--4||p__Synergistota--1:capture_species_counter=s__Caulobacter sp001556515--1||s__Duganella sp003416985--1||s__Geothrix sp017859995--1||s__Methylobacterium sp003111705--1||s__Roseomonas_A sp012103215--1||s__Thermanaerovibrio velox--1:evalue_avg=2.0386e-24:evalue_max=8.13e-24:evalue_min=4.95e-55:evalue_std=4.06094962293304e-24:evalue_sum=8.1544e-24:gapopen_avg=0.25:gapopen_max=1.0:gapopen_min=0.0:gapopen_std=0.5:gapopen_sum=1.0:gtdb_class_counter=:gtdb_domain_counter=:gtdb_family_counter=:gtdb_genus_counter=:gtdb_order_counter=:gtdb_phylum_counter=:gtdb_species_counter=:heptad_counter=MCP-36H--6:lbd_counter=:length_avg=88.5:length_max=99.0:length_min=61.0:length_std=18.35755975068582:length_sum=354.0:mismatch_avg=17.5:mismatch_max=32.0:mismatch_min=1.0:mismatch_std=13.478377746103819:mismatch_sum=70.0:name=N1021583:qcovhsp_avg=100.0:qcovhsp_max=100.0:qcovhsp_min=100.0:qcovhsp_std=0.0:qcovhsp_sum=400.0:qend_avg=88.5:qend_max=99.0:qend_min=61.0:qend_std=18.35755975068582:qend_sum=354.0:qstart_avg=1.0:qstart_max=1.0:qstart_min=1.0:qstart_std=0.0:qstart_sum=4.0:ref_name_counter=GB_GCA_012961935.1_protein.faa_DTYI01000059.1_8@PF00015_full_PFAM.531.723--1||GB_GCA_017308215.1_protein.faa_JAFKFQ010000118.1_5@PF00015_full_PFAM.527.594--1||RS_GCF_003984625.1_protein.faa_NZ_RWKH01000046.1_2@PF00015_full_PFAM.324.518--1||RS_GCF_014297465.1_protein.faa_NZ_JACORT010000003.1_133@PF00015_full_PFAM.182.371--1:scovhsp_avg=60.85:scovhsp_max=91.0:scovhsp_min=50.0:scovhsp_std=20.110610797951082:scovhsp_sum=243.4:send_avg=138.0:send_max=166.0:send_min=66.0:send_std=48.33218389437829:send_sum=552.0:sstart_avg=50.75:sstart_max=70.0:sstart_min=6.0:sstart_std=30.21451086260816:sstart_sum=203.0])0:5e-09[&&NHX:Sample_counter=rhizpot1--3||rhizpot2--1||rhizpot3--2||rhiztom1--8||rhiztom2--6||rhiztom3--5:Type_counter=capture--25:besthit_avg=79.875:besthit_max=99.0:besthit_min=66.0:besthit_std=13.859623612012943:besthit_sum=319.5:bitscore_avg=122.07499999999999:bitscore_max=170.0:bitscore_min=85.9:bitscore_std=38.215823511559535:bitscore_sum=488.29999999999995:capture_class_counter=c__Alphaproteobacteria--5||c__Bacilli--2||c__Clostridia--1||c__Desulfobacteria--1||c__Desulfuromonadia--1||c__Gammaproteobacteria--9||c__Holophagae--1||c__Planctomycetia--3||c__Spirochaetia--1||c__Synergistia--1:capture_domain_counter=d__Bacteria--25:capture_family_counter=f__Acetobacteraceae--1||f__Alteromonadaceae--1||f__Beijerinckiaceae--2||f__Brevibacillaceae--1||f__Burkholderiaceae--6||f__Caulobacteraceae--2||f__Domibacillaceae--1||f__Enterobacteriaceae--1||f__Holophagaceae--1||f__Lachnospiraceae--1||f__Lacipirellulaceae--3||f__Pseudomonadaceae--1||f__SURF-3--1||f__Synergistaceae--1||f__Syntrophotaleaceae--1||f__Treponemataceae--1:capture_genus_counter=g__Aquabacterium--4||g__B1SED10-16--1||g__Bilifractor--1||g__Brevibacillus--1||g__Caulobacter--1||g__Dickeya--1||g__Duganella--1||g__Enterovirga--1||g__Geothrix--1||g__JACMQX01--1||g__Lacipirellula--3||g__Methylobacterium--1||g__Phenylobacterium--1||g__Pseudoalteromonas--1||g__Pseudobacillus--1||g__Pseudomonas_B--1||g__RGIG1711--1||g__Roseomonas_A--1||g__Syntrophotalea--1||g__Thermanaerovibrio--1:capture_order_counter=o__Acetobacterales--1||o__Bacillales_B--1||o__Brevibacillales--1||o__Burkholderiales--6||o__Caulobacterales--2||o__Desulfobacterales--1||o__Desulfuromonadales--1||o__Enterobacterales--2||o__Holophagales--1||o__Lachnospirales--1||o__Pirellulales--3||o__Pseudomonadales--1||o__Rhizobiales--2||o__Synergistales--1||o__Treponematales--1:capture_phylum_counter=p__Acidobacteriota--1||p__Desulfobacterota--2||p__Firmicutes--2||p__Firmicutes_A--1||p__Planctomycetota--3||p__Proteobacteria--14||p__Spirochaetota--1||p__Synergistota--1:capture_species_counter=s__Aquabacterium sp004322345--4||s__B1SED10-16 sp003551985--1||s__Bilifractor sp900319355--1||s__Brevibacillus parabrevis--1||s__Caulobacter sp001556515--1||s__Dickeya solani--1||s__Duganella sp003416985--1||s__Enterovirga sp903644085--1||s__Geothrix sp017859995--1||s__JACMQX01 sp014376765--1||s__Lacipirellula parvula--1||s__Lacipirellula sp013822725--2||s__Methylobacterium sp003111705--1||s__Phenylobacterium sp001557235--1||s__Pseudoalteromonas sp001469895--1||s__Pseudobacillus wudalianchiensis--1||s__Pseudomonas_B asuensis--1||s__RGIG1711 sp017618015--1||s__Roseomonas_A sp012103215--1||s__Syntrophotalea sp002452265--1||s__Thermanaerovibrio velox--1:evalue_avg=2.0386e-24:evalue_max=8.13e-24:evalue_min=4.95e-55:evalue_std=4.06094962293304e-24:evalue_sum=8.1544e-24:gapopen_avg=0.25:gapopen_max=1.0:gapopen_min=0.0:gapopen_std=0.5:gapopen_sum=1.0:gtdb_class_counter=:gtdb_domain_counter=:gtdb_family_counter=:gtdb_genus_counter=:gtdb_order_counter=:gtdb_phylum_counter=:gtdb_species_counter=:heptad_counter=MCP-36H--25:lbd_counter=:length_avg=88.5:length_max=99.0:length_min=61.0:length_std=18.35755975068582:length_sum=354.0:mismatch_avg=17.5:mismatch_max=32.0:mismatch_min=1.0:mismatch_std=13.478377746103819:mismatch_sum=70.0:name=N1021584:qcovhsp_avg=100.0:qcovhsp_max=100.0:qcovhsp_min=100.0:qcovhsp_std=0.0:qcovhsp_sum=400.0:qend_avg=88.5:qend_max=99.0:qend_min=61.0:qend_std=18.35755975068582:qend_sum=354.0:qstart_avg=1.0:qstart_max=1.0:qstart_min=1.0:qstart_std=0.0:qstart_sum=4.0:ref_name_counter=GB_GCA_012961935.1_protein.faa_DTYI01000059.1_8@PF00015_full_PFAM.531.723--1||GB_GCA_017308215.1_protein.faa_JAFKFQ010000118.1_5@PF00015_full_PFAM.527.594--1||RS_GCF_003984625.1_protein.faa_NZ_RWKH01000046.1_2@PF00015_full_PFAM.324.518--1||RS_GCF_014297465.1_protein.faa_NZ_JACORT010000003.1_133@PF00015_full_PFAM.182.371--1:scovhsp_avg=60.85:scovhsp_max=91.0:scovhsp_min=50.0:scovhsp_std=20.110610797951082:scovhsp_sum=243.4:send_avg=138.0:send_max=166.0:send_min=66.0:send_std=48.33218389437829:send_sum=552.0:sstart_avg=50.75:sstart_max=70.0:sstart_min=6.0:sstart_std=30.21451086260816:sstart_sum=203.0],((679bd5d4-0e29-51dd-953f-abae4fbe2135_3@MCPsignal.198.279:0.106042[&&NHX:Sample=rhizpot3:Type=capture:capture_class=c__Alphaproteobacteria:capture_domain=d__Bacteria:capture_family=f__Beijerinckiaceae:capture_genus=g__Methylobacterium:capture_order=o__Rhizobiales:capture_phylum=p__Proteobacteria:capture_species=s__Methylobacterium sp006151805:heptad=MCP-36H],8a9ea51c-cec0-4ee7-99e5-4d60ea9d3ebc_4@MCPsignal.77.146:5e-09[&&NHX:Sample=rhiztom2:Type=capture:capture_class=c__Gammaproteobacteria:capture_domain=d__Bacteria:capture_family=f__Burkholderiaceae:capture_genus=g__Aquabacterium:capture_order=o__Burkholderiales:capture_phylum=p__Proteobacteria:capture_species=s__Aquabacterium sp004322345:heptad=MCP-36H])0:0.00324031[&&NHX:Sample_counter=rhizpot3--1||rhiztom2--1:Type_counter=capture--2:capture_class_counter=c__Alphaproteobacteria--1||c__Gammaproteobacteria--1:capture_domain_counter=d__Bacteria--2:capture_family_counter=f__Beijerinckiaceae--1||f__Burkholderiaceae--1:capture_genus_counter=g__Aquabacterium--1||g__Methylobacterium--1:capture_order_counter=o__Burkholderiales--1||o__Rhizobiales--1:capture_phylum_counter=p__Proteobacteria--2:capture_species_counter=s__Aquabacterium sp004322345--1||s__Methylobacterium sp006151805--1:gtdb_class_counter=:gtdb_domain_counter=:gtdb_family_counter=:gtdb_genus_counter=:gtdb_order_counter=:gtdb_phylum_counter=:gtdb_species_counter=:heptad_counter=MCP-36H--2:lbd_counter=:name=N1021587:ref_name_counter=],(8dd52feb-61bf-4437-9413-2acd0be85873_3@MCPsignal.52.107:0.310662[&&NHX:Sample=rhizpot1:Type=capture:capture_class=c__Methanomicrobia:capture_domain=d__Archaea:capture_family=f__Methanomicrobiaceae:capture_genus=g__DSDF01:capture_order=o__Methanomicrobiales:capture_phylum=p__Halobacteriota:capture_species=s__DSDF01 sp016841665:heptad=MCP-36H],7024687a-9aa1-41b6-a6c0-d990b4e76652_5@MCPsignal.213.274:5e-09[&&NHX:Sample=rhizpot3:Type=capture:capture_class=c__Alphaproteobacteria:capture_domain=d__Bacteria:capture_family=f__Devosiaceae:capture_genus=g__Devosia:capture_order=o__Rhizobiales:capture_phylum=p__Proteobacteria:capture_species=s__Devosia sp014860165:heptad=MCP-36H])0.752:0.0496485[&&NHX:Sample_counter=rhizpot1--1||rhizpot3--1:Type_counter=capture--2:capture_class_counter=c__Alphaproteobacteria--1||c__Methanomicrobia--1:capture_domain_counter=d__Archaea--1||d__Bacteria--1:capture_family_counter=f__Devosiaceae--1||f__Methanomicrobiaceae--1:capture_genus_counter=g__DSDF01--1||g__Devosia--1:capture_order_counter=o__Methanomicrobiales--1||o__Rhizobiales--1:capture_phylum_counter=p__Halobacteriota--1||p__Proteobacteria--1:capture_species_counter=s__DSDF01 sp016841665--1||s__Devosia sp014860165--1:gtdb_class_counter=:gtdb_domain_counter=:gtdb_family_counter=:gtdb_genus_counter=:gtdb_order_counter=:gtdb_phylum_counter=:gtdb_species_counter=:heptad_counter=MCP-36H--2:lbd_counter=:name=N1021590:ref_name_counter=])0.467:0.0342156[&&NHX:Sample_counter=rhizpot1--1||rhizpot3--2||rhiztom2--1:Type_counter=capture--4:capture_class_counter=c__Alphaproteobacteria--2||c__Gammaproteobacteria--1||c__Methanomicrobia--1:capture_domain_counter=d__Archaea--1||d__Bacteria--3:capture_family_counter=f__Beijerinckiaceae--1||f__Burkholderiaceae--1||f__Devosiaceae--1||f__Methanomicrobiaceae--1:capture_genus_counter=g__Aquabacterium--1||g__DSDF01--1||g__Devosia--1||g__Methylobacterium--1:capture_order_counter=o__Burkholderiales--1||o__Methanomicrobiales--1||o__Rhizobiales--2:capture_phylum_counter=p__Halobacteriota--1||p__Proteobacteria--3:capture_species_counter=s__Aquabacterium sp004322345--1||s__DSDF01 sp016841665--1||s__Devosia sp014860165--1||s__Methylobacterium sp006151805--1:gtdb_class_counter=:gtdb_domain_counter=:gtdb_family_counter=:gtdb_genus_counter=:gtdb_order_counter=:gtdb_phylum_counter=:gtdb_species_counter=:heptad_counter=MCP-36H--4:lbd_counter=:name=N1021591:ref_name_counter=])0.882:0.0231168[&&NHX:Sample_counter=rhizpot1--4||rhizpot2--1||rhizpot3--4||rhiztom1--8||rhiztom2--7||rhiztom3--5:Type_counter=capture--29:besthit_avg=79.875:besthit_max=99.0:besthit_min=66.0:besthit_std=13.859623612012943:besthit_sum=319.5:bitscore_avg=122.07499999999999:bitscore_max=170.0:bitscore_min=85.9:bitscore_std=38.215823511559535:bitscore_sum=488.29999999999995:capture_class_counter=c__Alphaproteobacteria--7||c__Bacilli--2||c__Clostridia--1||c__Desulfobacteria--1||c__Desulfuromonadia--1||c__Gammaproteobacteria--10||c__Holophagae--1||c__Methanomicrobia--1||c__Planctomycetia--3||c__Spirochaetia--1||c__Synergistia--1:capture_domain_counter=d__Archaea--1||d__Bacteria--28:capture_family_counter=f__Acetobacteraceae--1||f__Alteromonadaceae--1||f__Beijerinckiaceae--3||f__Brevibacillaceae--1||f__Burkholderiaceae--7||f__Caulobacteraceae--2||f__Devosiaceae--1||f__Domibacillaceae--1||f__Enterobacteriaceae--1||f__Holophagaceae--1||f__Lachnospiraceae--1||f__Lacipirellulaceae--3||f__Methanomicrobiaceae--1||f__Pseudomonadaceae--1||f__SURF-3--1||f__Synergistaceae--1||f__Syntrophotaleaceae--1||f__Treponemataceae--1:capture_genus_counter=g__Aquabacterium--5||g__B1SED10-16--1||g__Bilifractor--1||g__Brevibacillus--1||g__Caulobacter--1||g__DSDF01--1||g__Devosia--1||g__Dickeya--1||g__Duganella--1||g__Enterovirga--1||g__Geothrix--1||g__JACMQX01--1||g__Lacipirellula--3||g__Methylobacterium--2||g__Phenylobacterium--1||g__Pseudoalteromonas--1||g__Pseudobacillus--1||g__Pseudomonas_B--1||g__RGIG1711--1||g__Roseomonas_A--1||g__Syntrophotalea--1||g__Thermanaerovibrio--1:capture_order_counter=o__Acetobacterales--1||o__Bacillales_B--1||o__Brevibacillales--1||o__Burkholderiales--7||o__Caulobacterales--2||o__Desulfobacterales--1||o__Desulfuromonadales--1||o__Enterobacterales--2||o__Holophagales--1||o__Lachnospirales--1||o__Methanomicrobiales--1||o__Pirellulales--3||o__Pseudomonadales--1||o__Rhizobiales--4||o__Synergistales--1||o__Treponematales--1:capture_phylum_counter=p__Acidobacteriota--1||p__Desulfobacterota--2||p__Firmicutes--2||p__Firmicutes_A--1||p__Halobacteriota--1||p__Planctomycetota--3||p__Proteobacteria--17||p__Spirochaetota--1||p__Synergistota--1:capture_species_counter=s__Aquabacterium sp004322345--5||s__B1SED10-16 sp003551985--1||s__Bilifractor sp900319355--1||s__Brevibacillus parabrevis--1||s__Caulobacter sp001556515--1||s__DSDF01 sp016841665--1||s__Devosia sp014860165--1||s__Dickeya solani--1||s__Duganella sp003416985--1||s__Enterovirga sp903644085--1||s__Geothrix sp017859995--1||s__JACMQX01 sp014376765--1||s__Lacipirellula parvula--1||s__Lacipirellula sp013822725--2||s__Methylobacterium sp003111705--1||s__Methylobacterium sp006151805--1||s__Phenylobacterium sp001557235--1||s__Pseudoalteromonas sp001469895--1||s__Pseudobacillus wudalianchiensis--1||s__Pseudomonas_B asuensis--1||s__RGIG1711 sp017618015--1||s__Roseomonas_A sp012103215--1||s__Syntrophotalea sp002452265--1||s__Thermanaerovibrio velox--1:evalue_avg=2.0386e-24:evalue_max=8.13e-24:evalue_min=4.95e-55:evalue_std=4.06094962293304e-24:evalue_sum=8.1544e-24:gapopen_avg=0.25:gapopen_max=1.0:gapopen_min=0.0:gapopen_std=0.5:gapopen_sum=1.0:gtdb_class_counter=:gtdb_domain_counter=:gtdb_family_counter=:gtdb_genus_counter=:gtdb_order_counter=:gtdb_phylum_counter=:gtdb_species_counter=:heptad_counter=MCP-36H--29:lbd_counter=:length_avg=88.5:length_max=99.0:length_min=61.0:length_std=18.35755975068582:length_sum=354.0:mismatch_avg=17.5:mismatch_max=32.0:mismatch_min=1.0:mismatch_std=13.478377746103819:mismatch_sum=70.0:name=N1021592:qcovhsp_avg=100.0:qcovhsp_max=100.0:qcovhsp_min=100.0:qcovhsp_std=0.0:qcovhsp_sum=400.0:qend_avg=88.5:qend_max=99.0:qend_min=61.0:qend_std=18.35755975068582:qend_sum=354.0:qstart_avg=1.0:qstart_max=1.0:qstart_min=1.0:qstart_std=0.0:qstart_sum=4.0:ref_name_counter=GB_GCA_012961935.1_protein.faa_DTYI01000059.1_8@PF00015_full_PFAM.531.723--1||GB_GCA_017308215.1_protein.faa_JAFKFQ010000118.1_5@PF00015_full_PFAM.527.594--1||RS_GCF_003984625.1_protein.faa_NZ_RWKH01000046.1_2@PF00015_full_PFAM.324.518--1||RS_GCF_014297465.1_protein.faa_NZ_JACORT010000003.1_133@PF00015_full_PFAM.182.371--1:scovhsp_avg=60.85:scovhsp_max=91.0:scovhsp_min=50.0:scovhsp_std=20.110610797951082:scovhsp_sum=243.4:send_avg=138.0:send_max=166.0:send_min=66.0:send_std=48.33218389437829:send_sum=552.0:sstart_avg=50.75:sstart_max=70.0:sstart_min=6.0:sstart_std=30.21451086260816:sstart_sum=203.0],758fbfc6-44ae-49dc-8262-61dedc8d84e1_6@MCPsignal.143.240:0.117926[&&NHX:Sample=rhizpot3:Type=capture:capture_class=c__Gammaproteobacteria:capture_domain=d__Bacteria:capture_family=f__Burkholderiaceae:capture_genus=g__Cupriavidus:capture_order=o__Burkholderiales:capture_phylum=p__Proteobacteria:capture_species=s__Cupriavidus gilardii:heptad=MCP-36H])0.759:0.0129103[&&NHX:Sample_counter=rhizpot1--4||rhizpot2--1||rhizpot3--5||rhiztom1--8||rhiztom2--7||rhiztom3--5:Type_counter=capture--30:besthit_avg=79.875:besthit_max=99.0:besthit_min=66.0:besthit_std=13.859623612012943:besthit_sum=319.5:bitscore_avg=122.07499999999999:bitscore_max=170.0:bitscore_min=85.9:bitscore_std=38.215823511559535:bitscore_sum=488.29999999999995:capture_class_counter=c__Alphaproteobacteria--7||c__Bacilli--2||c__Clostridia--1||c__Desulfobacteria--1||c__Desulfuromonadia--1||c__Gammaproteobacteria--11||c__Holophagae--1||c__Methanomicrobia--1||c__Planctomycetia--3||c__Spirochaetia--1||c__Synergistia--1:capture_domain_counter=d__Archaea--1||d__Bacteria--29:capture_family_counter=f__Acetobacteraceae--1||f__Alteromonadaceae--1||f__Beijerinckiaceae--3||f__Brevibacillaceae--1||f__Burkholderiaceae--8||f__Caulobacteraceae--2||f__Devosiaceae--1||f__Domibacillaceae--1||f__Enterobacteriaceae--1||f__Holophagaceae--1||f__Lachnospiraceae--1||f__Lacipirellulaceae--3||f__Methanomicrobiaceae--1||f__Pseudomonadaceae--1||f__SURF-3--1||f__Synergistaceae--1||f__Syntrophotaleaceae--1||f__Treponemataceae--1:capture_genus_counter=g__Aquabacterium--5||g__B1SED10-16--1||g__Bilifractor--1||g__Brevibacillus--1||g__Caulobacter--1||g__Cupriavidus--1||g__DSDF01--1||g__Devosia--1||g__Dickeya--1||g__Duganella--1||g__Enterovirga--1||g__Geothrix--1||g__JACMQX01--1||g__Lacipirellula--3||g__Methylobacterium--2||g__Phenylobacterium--1||g__Pseudoalteromonas--1||g__Pseudobacillus--1||g__Pseudomonas_B--1||g__RGIG1711--1||g__Roseomonas_A--1||g__Syntrophotalea--1||g__Thermanaerovibrio--1:capture_order_counter=o__Acetobacterales--1||o__Bacillales_B--1||o__Brevibacillales--1||o__Burkholderiales--8||o__Caulobacterales--2||o__Desulfobacterales--1||o__Desulfuromonadales--1||o__Enterobacterales--2||o__Holophagales--1||o__Lachnospirales--1||o__Methanomicrobiales--1||o__Pirellulales--3||o__Pseudomonadales--1||o__Rhizobiales--4||o__Synergistales--1||o__Treponematales--1:capture_phylum_counter=p__Acidobacteriota--1||p__Desulfobacterota--2||p__Firmicutes--2||p__Firmicutes_A--1||p__Halobacteriota--1||p__Planctomycetota--3||p__Proteobacteria--18||p__Spirochaetota--1||p__Synergistota--1:capture_species_counter=s__Aquabacterium sp004322345--5||s__B1SED10-16 sp003551985--1||s__Bilifractor sp900319355--1||s__Brevibacillus parabrevis--1||s__Caulobacter sp001556515--1||s__Cupriavidus gilardii--1||s__DSDF01 sp016841665--1||s__Devosia sp014860165--1||s__Dickeya solani--1||s__Duganella sp003416985--1||s__Enterovirga sp903644085--1||s__Geothrix sp017859995--1||s__JACMQX01 sp014376765--1||s__Lacipirellula parvula--1||s__Lacipirellula sp013822725--2||s__Methylobacterium sp003111705--1||s__Methylobacterium sp006151805--1||s__Phenylobacterium sp001557235--1||s__Pseudoalteromonas sp001469895--1||s__Pseudobacillus wudalianchiensis--1||s__Pseudomonas_B asuensis--1||s__RGIG1711 sp017618015--1||s__Roseomonas_A sp012103215--1||s__Syntrophotalea sp002452265--1||s__Thermanaerovibrio velox--1:evalue_avg=2.0386e-24:evalue_max=8.13e-24:evalue_min=4.95e-55:evalue_std=4.06094962293304e-24:evalue_sum=8.1544e-24:gapopen_avg=0.25:gapopen_max=1.0:gapopen_min=0.0:gapopen_std=0.5:gapopen_sum=1.0:gtdb_class_counter=:gtdb_domain_counter=:gtdb_family_counter=:gtdb_genus_counter=:gtdb_order_counter=:gtdb_phylum_counter=:gtdb_species_counter=:heptad_counter=MCP-36H--30:lbd_counter=:length_avg=88.5:length_max=99.0:length_min=61.0:length_std=18.35755975068582:length_sum=354.0:mismatch_avg=17.5:mismatch_max=32.0:mismatch_min=1.0:mismatch_std=13.478377746103819:mismatch_sum=70.0:name=N1021594:qcovhsp_avg=100.0:qcovhsp_max=100.0:qcovhsp_min=100.0:qcovhsp_std=0.0:qcovhsp_sum=400.0:qend_avg=88.5:qend_max=99.0:qend_min=61.0:qend_std=18.35755975068582:qend_sum=354.0:qstart_avg=1.0:qstart_max=1.0:qstart_min=1.0:qstart_std=0.0:qstart_sum=4.0:ref_name_counter=GB_GCA_012961935.1_protein.faa_DTYI01000059.1_8@PF00015_full_PFAM.531.723--1||GB_GCA_017308215.1_protein.faa_JAFKFQ010000118.1_5@PF00015_full_PFAM.527.594--1||RS_GCF_003984625.1_protein.faa_NZ_RWKH01000046.1_2@PF00015_full_PFAM.324.518--1||RS_GCF_014297465.1_protein.faa_NZ_JACORT010000003.1_133@PF00015_full_PFAM.182.371--1:scovhsp_avg=60.85:scovhsp_max=91.0:scovhsp_min=50.0:scovhsp_std=20.110610797951082:scovhsp_sum=243.4:send_avg=138.0:send_max=166.0:send_min=66.0:send_std=48.33218389437829:send_sum=552.0:sstart_avg=50.75:sstart_max=70.0:sstart_min=6.0:sstart_std=30.21451086260816:sstart_sum=203.0])0.613:0.020884[&&NHX:Samp
```
