## Supplementary material for "Unveiling the hidden biodiversity of microbial chemoreceptor genes in the rare biosphere": MCPsignal_captured_gtdbr207.nw (part 1465 of 1806)

```
le_counter=rhizpot1--5||rhizpot2--1||rhizpot3--6||rhiztom1--9||rhiztom2--7||rhiztom3--6:Type_counter=capture--34:besthit_avg=79.875:besthit_max=99.0:besthit_min=66.0:besthit_std=13.859623612012943:besthit_sum=319.5:bitscore_avg=122.07499999999999:bitscore_max=170.0:bitscore_min=85.9:bitscore_std=38.215823511559535:bitscore_sum=488.29999999999995:capture_class_counter=c__Alphaproteobacteria--8||c__Bacilli--2||c__Clostridia--1||c__Desulfobacteria--1||c__Desulfuromonadia--1||c__Gammaproteobacteria--13||c__Holophagae--1||c__Methanomicrobia--1||c__Negativicutes--1||c__Planctomycetia--3||c__Spirochaetia--1||c__Synergistia--1:capture_domain_counter=d__Archaea--1||d__Bacteria--33:capture_family_counter=f__Acetobacteraceae--1||f__Alteromonadaceae--2||f__Beijerinckiaceae--3||f__Brevibacillaceae--1||f__Burkholderiaceae--9||f__Caulobacteraceae--3||f__Devosiaceae--1||f__Domibacillaceae--1||f__Enterobacteriaceae--1||f__Holophagaceae--1||f__Lachnospiraceae--1||f__Lacipirellulaceae--3||f__Methanomicrobiaceae--1||f__Pseudomonadaceae--1||f__SURF-3--1||f__Selenomonadaceae--1||f__Synergistaceae--1||f__Syntrophotaleaceae--1||f__Treponemataceae--1:capture_genus_counter=g__Aquabacterium--6||g__B1SED10-16--1||g__Bilifractor--1||g__Brevibacillus--1||g__Caulobacter--1||g__Cupriavidus--1||g__DSDF01--1||g__Devosia--1||g__Dickeya--1||g__Duganella--1||g__Enterovirga--1||g__Geothrix--1||g__JACMQX01--1||g__Lacipirellula--3||g__Methylobacterium--2||g__Phenylobacterium--2||g__Pseudoalteromonas--2||g__Pseudobacillus--1||g__Pseudomonas_B--1||g__RGIG1711--1||g__RGIG9201--1||g__Roseomonas_A--1||g__Syntrophotalea--1||g__Thermanaerovibrio--1:capture_order_counter=o__Acetobacterales--1||o__Bacillales_B--1||o__Brevibacillales--1||o__Burkholderiales--9||o__Caulobacterales--3||o__Desulfobacterales--1||o__Desulfuromonadales--1||o__Enterobacterales--3||o__Holophagales--1||o__Lachnospirales--1||o__Methanomicrobiales--1||o__Pirellulales--3||o__Pseudomonadales--1||o__Rhizobiales--4||o__Selenomonadales--1||o__Synergistales--1||o__Treponematales--1:capture_phylum_counter=p__Acidobacteriota--1||p__Desulfobacterota--2||p__Firmicutes--2||p__Firmicutes_A--1||p__Firmicutes_C--1||p__Halobacteriota--1||p__Planctomycetota--3||p__Proteobacteria--21||p__Spirochaetota--1||p__Synergistota--1:capture_species_counter=s__Aquabacterium sp004322345--6||s__B1SED10-16 sp003551985--1||s__Bilifractor sp900319355--1||s__Brevibacillus parabrevis--1||s__Caulobacter sp001556515--1||s__Cupriavidus gilardii--1||s__DSDF01 sp016841665--1||s__Devosia sp014860165--1||s__Dickeya solani--1||s__Duganella sp003416985--1||s__Enterovirga sp903644085--1||s__Geothrix sp017859995--1||s__JACMQX01 sp014376765--1||s__Lacipirellula parvula--1||s__Lacipirellula sp013822725--2||s__Methylobacterium sp003111705--1||s__Methylobacterium sp006151805--1||s__Phenylobacterium sp001557235--2||s__Pseudoalteromonas marina--1||s__Pseudoalteromonas sp001469895--1||s__Pseudobacillus wudalianchiensis--1||s__Pseudomonas_B asuensis--1||s__RGIG1711 sp017618015--1||s__RGIG9201 sp017635875--1||s__Roseomonas_A sp012103215--1||s__Syntrophotalea sp002452265--1||s__Thermanaerovibrio velox--1:evalue_avg=2.0386e-24:evalue_max=8.13e-24:evalue_min=4.95e-55:evalue_std=4.06094962293304e-24:evalue_sum=8.1544e-24:gapopen_avg=0.25:gapopen_max=1.0:gapopen_min=0.0:gapopen_std=0.5:gapopen_sum=1.0:gtdb_class_counter=:gtdb_domain_counter=:gtdb_family_counter=:gtdb_genus_counter=:gtdb_order_counter=:gtdb_phylum_counter=:gtdb_species_counter=:heptad_counter=MCP-36H--34:lbd_counter=:length_avg=88.5:length_max=99.0:length_min=61.0:length_std=18.35755975068582:length_sum=354.0:mismatch_avg=17.5:mismatch_max=32.0:mismatch_min=1.0:mismatch_std=13.478377746103819:mismatch_sum=70.0:name=N1021595:qcovhsp_avg=100.0:qcovhsp_max=100.0:qcovhsp_min=100.0:qcovhsp_std=0.0:qcovhsp_sum=400.0:qend_avg=88.5:qend_max=99.0:qend_min=61.0:qend_std=18.35755975068582:qend_sum=354.0:qstart_avg=1.0:qstart_max=1.0:qstart_min=1.0:qstart_std=0.0:qstart_sum=4.0:ref_name_counter=GB_GCA_012961935.1_protein.faa_DTYI01000059.1_8@PF00015_full_PFAM.531.723--1||GB_GCA_017308215.1_protein.faa_JAFKFQ010000118.1_5@PF00015_full_PFAM.527.594--1||RS_GCF_003984625.1_protein.faa_NZ_RWKH01000046.1_2@PF00015_full_PFAM.324.518--1||RS_GCF_014297465.1_protein.faa_NZ_JACORT010000003.1_133@PF00015_full_PFAM.182.371--1:scovhsp_avg=60.85:scovhsp_max=91.0:scovhsp_min=50.0:scovhsp_std=20.110610797951082:scovhsp_sum=243.4:send_avg=138.0:send_max=166.0:send_min=66.0:send_std=48.33218389437829:send_sum=552.0:sstart_avg=50.75:sstart_max=70.0:sstart_min=6.0:sstart_std=30.21451086260816:sstart_sum=203.0])0.843:0.0190826[&&NHX:Sample_counter=rhizpot1--8||rhizpot2--1||rhizpot3--7||rhiztom1--13||rhiztom2--9||rhiztom3--8:Type_counter=capture--46:besthit_avg=79.53333333333333:besthit_max=99.0:besthit_min=66.0:besthit_std=10.859772864414184:besthit_sum=477.2:bitscore_avg=139.21666666666667:bitscore_max=214.0:bitscore_min=85.9:bitscore_std=47.303040776113605:bitscore_sum=835.3:capture_class_counter=c__Alphaproteobacteria--11||c__Bacilli--2||c__Clostridia--1||c__Desulfobacteria--1||c__Desulfuromonadia--1||c__Gammaproteobacteria--19||c__Holophagae--2||c__Krumholzibacteria--1||c__Methanomicrobia--1||c__Negativicutes--1||c__Planctomycetia--4||c__Spirochaetia--1||c__Synergistia--1:capture_domain_counter=d__Archaea--1||d__Bacteria--45:capture_family_counter=f__Acetobacteraceae--1||f__Alteromonadaceae--2||f__Beijerinckiaceae--3||f__Brevibacillaceae--1||f__Burkholderiaceae--10||f__Caulobacteraceae--4||f__Competibacteraceae--1||f__Devosiaceae--1||f__Domibacillaceae--1||f__Enterobacteriaceae--2||f__Holophagaceae--2||f__LZORAL124-64-63--1||f__Lachnospiraceae--1||f__Lacipirellulaceae--4||f__Methanomicrobiaceae--1||f__Pseudomonadaceae--4||f__Rhizobiaceae--2||f__SURF-3--1||f__Selenomonadaceae--1||f__Synergistaceae--1||f__Syntrophotaleaceae--1||f__Treponemataceae--1:capture_genus_counter=g__Allorhizobium--2||g__Aquabacterium--6||g__B1SED10-16--1||g__Bilifractor--1||g__Brevibacillus--1||g__Caulobacter--1||g__Contendobacter--1||g__Cupriavidus--1||g__DSDF01--1||g__Devosia--1||g__Dickeya--1||g__Duganella--1||g__Enterovirga--1||g__Geothrix--2||g__Glo-17--1||g__JACMQX01--1||g__Lacipirellula--4||g__Massilia--1||g__Methylobacterium--2||g__Phenylobacterium--3||g__Pseudoalteromonas--2||g__Pseudobacillus--1||g__Pseudomonas_B--1||g__Pseudomonas_E--3||g__RGIG1711--1||g__RGIG9201--1||g__Roseomonas_A--1||g__Symbiopectobacterium--1||g__Syntrophotalea--1||g__Thermanaerovibrio--1:capture_order_counter=o__Acetobacterales--1||o__Bacillales_B--1||o__Brevibacillales--1||o__Burkholderiales--10||o__Caulobacterales--4||o__Competibacterales--1||o__Desulfobacterales--1||o__Desulfuromonadales--1||o__Enterobacterales--4||o__Holophagales--2||o__LZORAL124-64-63--1||o__Lachnospirales--1||o__Methanomicrobiales--1||o__Pirellulales--4||o__Pseudomonadales--4||o__Rhizobiales--6||o__Selenomonadales--1||o__Synergistales--1||o__Treponematales--1:capture_phylum_counter=p__Acidobacteriota--2||p__Desulfobacterota--2||p__Firmicutes--2||p__Firmicutes_A--1||p__Firmicutes_C--1||p__Halobacteriota--1||p__Krumholzibacteriota--1||p__Planctomycetota--4||p__Proteobacteria--30||p__Spirochaetota--1||p__Synergistota--1:capture_species_counter=s__Allorhizobium sp001429245--2||s__Aquabacterium sp004322345--6||s__B1SED10-16 sp003551985--1||s__Bilifractor sp900319355--1||s__Brevibacillus parabrevis--1||s__Caulobacter sp001556515--1||s__Contendobacter sp012031845--1||s__Cupriavidus gilardii--1||s__DSDF01 sp016841665--1||s__Devosia sp014860165--1||s__Dickeya solani--1||s__Duganella sp003416985--1||s__Enterovirga sp903644085--1||s__Geothrix sp016195985--1||s__Geothrix sp017859995--1||s__Glo-17 sp014730255--1||s__JACMQX01 sp014376765--1||s__Lacipirellula parvula--2||s__Lacipirellula sp013822725--2||s__Massilia aurea_A--1||s__Methylobacterium sp003111705--1||s__Methylobacterium sp006151805--1||s__Phenylobacterium sp001557235--3||s__Pseudoalteromonas marina--1||s__Pseudoalteromonas sp001469895--1||s__Pseudobacillus wudalianchiensis--1||s__Pseudomonas_B asuensis--1||s__Pseudomonas_E daroniae--2||s__Pseudomonas_E sp900187455--1||s__RGIG1711 sp017618015--1||s__RGIG9201 sp017635875--1||s__Roseomonas_A sp012103215--1||s__Symbiopectobacterium sp015762685--1||s__Syntrophotalea sp002452265--1||s__Thermanaerovibrio velox--1:evalue_avg=1.3590666666666667e-24:evalue_max=8.13e-24:evalue_min=3.76e-71:evalue_std=3.317080708494544e-24:evalue_sum=8.1544e-24:gapopen_avg=0.3333333333333333:gapopen_max=1.0:gapopen_min=0.0:gapopen_std=0.5163977794943223:gapopen_sum=2.0:gtdb_class_counter=:gtdb_domain_counter=:gtdb_family_counter=:gtdb_genus_counter=:gtdb_order_counter=:gtdb_phylum_counter=:gtdb_species_counter=:heptad_counter=MCP-36H--46:lbd_counter=:length_avg=103.16666666666667:length_max=155.0:length_min=61.0:length_std=30.347432620679246:length_sum=619.0:mismatch_avg=20.666666666666668:mismatch_max=32.0:mismatch_min=1.0:mismatch_std=11.604596790352808:mismatch_sum=124.0:name=N1021596:qcovhsp_avg=99.85000000000001:qcovhsp_max=100.0:qcovhsp_min=99.1:qcovhsp_std=0.367423461417479:qcovhsp_sum=599.1:qend_avg=103.0:qend_max=155.0:qend_min=61.0:qend_std=30.305115079801297:qend_sum=618.0:qstart_avg=1.0:qstart_max=1.0:qstart_min=1.0:qstart_std=0.0:qstart_sum=6.0:ref_name_counter=GB_GCA_012961935.1_protein.faa_DTYI01000059.1_8@PF00015_full_PFAM.531.723--1||GB_GCA_017308215.1_protein.faa_JAFKFQ010000118.1_5@PF00015_full_PFAM.527.594--1||GB_GCA_903838705.1_protein.faa_CAILZL010000004.1_146@PF00015_full_PFAM.618.812--1||RS_GCF_003335505.1_protein.faa_NZ_QPEX01000010.1_50@PF00015_full_PFAM.269.477--1||RS_GCF_003984625.1_protein.faa_NZ_RWKH01000046.1_2@PF00015_full_PFAM.324.518--1||RS_GCF_014297465.1_protein.faa_NZ_JACORT010000003.1_133@PF00015_full_PFAM.182.371--1:scovhsp_avg=62.43333333333334:scovhsp_max=91.0:scovhsp_min=50.0:scovhsp_std=16.74403376330407:scovhsp_sum=374.6:send_avg=146.66666666666666:send_max=167.0:send_min=66.0:send_std=39.817918914311264:send_sum=880.0:sstart_avg=44.666666666666664:sstart_max=70.0:sstart_min=6.0:sstart_std=28.083209693100727:sstart_sum=268.0],(d23c77e1-ab39-44ff-80be-e1bcd5ef3734_5@MCPsignal.15.85:0.199423[&&NHX:Sample=rhiztom1:Type=capture:capture_class=c__Verrucomicrobiae:capture_domain=d__Bacteria:capture_family=f__UBA9464:capture_genus=g__CAIWAH01:capture_order=o__Pedosphaerales:capture_phylum=p__Verrucomicrobiota:capture_species=s__CAIWAH01 sp903910585:heptad=MCP-36H],(GB_GCA_014381825.1_protein.faa_JACNKX010000065.1_87@PF00015_full_PFAM.277.495:5e-09[&&NHX:Type=GTDB:gtdb_class=c__Planctomycetia:gtdb_domain=d__Bacteria:gtdb_family=f__Pirellulaceae:gtdb_genus=g__GCA-2726245:gtdb_order=o__Pirellulales:gtdb_phylum=p__Planctomycetota:gtdb_species=s__GCA-2726245 sp014381825:heptad=MCP-36H:species=d__Bacteria_p__Planctomycetota_c__Planctomycetia_o__Pirellulales_f__Pirellulaceae_g__GCA-2726245_s__GCA-2726245 sp014381825],515af2ee-7745-4fab-beb8-0f6e815c2f1a_5@MCPsignal.241.285:0.0909492[&&NHX:Sample=rhizpot1:Type=capture:capture_class=c__Alphaproteobacteria:capture_domain=d__Bacteria:capture_family=f__Xanthobacteraceae:capture_genus=g__Rhodopseudomonas:capture_order=o__Rhizobiales:capture_phylum=p__Proteobacteria:capture_species=s__Rhodopseudomonas palustris_C:heptad=MCP-36H])0.922:0.290695[&&NHX:Sample_counter=rhizpot1--1:Type_counter=GTDB--1||capture--1:capture_class_counter=c__Alphaproteobacteria--1:capture_domain_counter=d__Bacteria--1:capture_family_counter=f__Xanthobacteraceae--1:capture_genus_counter=g__Rhodopseudomonas--1:capture_order_counter=o__Rhizobiales--1:capture_phylum_counter=p__Proteobacteria--1:capture_species_counter=s__Rhodopseudomonas palustris_C--1:gtdb_class_counter=c__Planctomycetia--1:gtdb_domain_counter=d__Bacteria--1:gtdb_family_counter=f__Pirellulaceae--1:gtdb_genus_counter=g__GCA-2726245--1:gtdb_order_counter=o__Pirellulales--1:gtdb_phylum_counter=p__Planctomycetota--1:gtdb_species_counter=s__GCA-2726245 sp014381825--1:heptad_counter=MCP-36H--2:lbd_counter=:lca_tree=s__GCA-2726245 sp014381825:name=N1021600:ref_name_counter=])0.074:0.0632831[&&NHX:Sample_counter=rhizpot1--1||rhiztom1--1:Type_counter=GTDB--1||capture--2:capture_class_counter=c__Alphaproteobacteria--1||c__Verrucomicrobiae--1:capture_domain_counter=d__Bacteria--2:capture_family_counter=f__UBA9464--1||f__Xanthobacteraceae--1:capture_genus_counter=g__CAIWAH01--1||g__Rhodopseudomonas--1:capture_order_counter=o__Pedosphaerales--1||o__Rhizobiales--1:capture_phylum_counter=p__Proteobacteria--1||p__Verrucomicrobiota--1:capture_species_counter=s__CAIWAH01 sp903910585--1||s__Rhodopseudomonas palustris_C--1:gtdb_class_counter=c__Planctomycetia--1:gtdb_domain_counter=d__Bacteria--1:gtdb_family_counter=f__Pirellulaceae--1:gtdb_genus_counter=g__GCA-2726245--1:gtdb_order_counter=o__Pirellulales--1:gtdb_phylum_counter=p__Planctomycetota--1:gtdb_species_counter=s__GCA-2726245 sp014381825--1:heptad_counter=MCP-36H--3:lbd_counter=:lca_tree=s__GCA-2726245 sp014381825:name=N1021601:ref_name_counter=])0.818:0.0205377[&&NHX:Sample_counter=rhizpot1--9||rhizpot2--1||rhizpot3--7||rhiztom1--14||rhiztom2--9||rhiztom3--8:Type_counter=GTDB--1||capture--48:besthit_avg=79.53333333333333:besthit_max=99.0:besthit_min=66.0:besthit_std=10.859772864414184:besthit_sum=477.2:bitscore_avg=139.21666666666667:bitscore_max=214.0:bitscore_min=85.9:bitscore_std=47.303040776113605:bitscore_sum=835.3:capture_class_counter=c__Alphaproteobacteria--12||c__Bacilli--2||c__Clostridia--1||c__Desulfobacteria--1||c__Desulfuromonadia--1||c__Gammaproteobacteria--19||c__Holophagae--2||c__Krumholzibacteria--1||c__Methanomicrobia--1||c__Negativicutes--1||c__Planctomycetia--4||c__Spirochaetia--1||c__Synergistia--1||c__Verrucomicrobiae--1:capture_domain_counter=d__Archaea--1||d__Bacteria--47:capture_family_counter=f__Acetobacteraceae--1||f__Alteromonadaceae--2||f__Beijerinckiaceae--3||f__Brevibacillaceae--1||f__Burkholderiaceae--10||f__Caulobacteraceae--4||f__Competibacteraceae--1||f__Devosiaceae--1||f__Domibacillaceae--1||f__Enterobacteriaceae--2||f__Holophagaceae--2||f__LZORAL124-64-63--1||f__Lachnospiraceae--1||f__Lacipirellulaceae--4||f__Methanomicrobiaceae--1||f__Pseudomonadaceae--4||f__Rhizobiaceae--2||f__SURF-3--1||f__Selenomonadaceae--1||f__Synergistaceae--1||f__Syntrophotaleaceae--1||f__Treponemataceae--1||f__UBA9464--1||f__Xanthobacteraceae--1:capture_genus_counter=g__Allorhizobium--2||g__Aquabacterium--6||g__B1SED10-16--1||g__Bilifractor--1||g__Brevibacillus--1||g__CAIWAH01--1||g__Caulobacter--1||g__Contendobacter--1||g__Cupriavidus--1||g__DSDF01--1||g__Devosia--1||g__Dickeya--1||g__Duganella--1||g__Enterovirga--1||g__Geothrix--2||g__Glo-17--1||g__JACMQX01--1||g__Lacipirellula--4||g__Massilia--1||g__Methylobacterium--2||g__Phenylobacterium--3||g__Pseudoalteromonas--2||g__Pseudobacillus--1||g__Pseudomonas_B--1||g__Pseudomonas_E--3||g__RGIG1711--1||g__RGIG9201--1||g__Rhodopseudomonas--1||g__Roseomonas_A--1||g__Symbiopectobacterium--1||g__Syntrophotalea--1||g__Thermanaerovibrio--1:capture_order_counter=o__Acetobacterales--1||o__Bacillales_B--1||o__Brevibacillales--1||o__Burkholderiales--10||o__Caulobacterales--4||o__Competibacterales--1||o__Desulfobacterales--1||o__Desulfuromonadales--1||o__Enterobacterales--4||o__Holophagales--2||o__LZORAL124-64-63--1||o__Lachnospirales--1||o__Methanomicrobiales--1||o__Pedosphaerales--1||o__Pirellulales--4||o__Pseudomonadales--4||o__Rhizobiales--7||o__Selenomonadales--1||o__Synergistales--1||o__Treponematales--1:capture_phylum_counter=p__Acidobacteriota--2||p__Desulfobacterota--2||p__Firmicutes--2||p__Firmicutes_A--1||p__Firmicutes_C--1||p__Halobacteriota--1||p__Krumholzibacteriota--1||p__Planctomycetota--4||p__Proteobacteria--31||p__Spirochaetota--1||p__Synergistota--1||p__Verrucomicrobiota--1:capture_species_counter=s__Allorhizobium sp001429245--2||s__Aquabacterium sp004322345--6||s__B1SED10-16 sp003551985--1||s__Bilifractor sp900319355--1||s__Brevibacillus parabrevis--1||s__CAIWAH01 sp903910585--1||s__Caulobacter sp001556515--1||s__Contendobacter sp012031845--1||s__Cupriavidus gilardii--1||s__DSDF01 sp016841665--1||s__Devosia sp014860165--1||s__Dickeya solani--1||s__Duganella sp003416985--1||s__Enterovirga sp903644085--1||s__Geothrix sp016195985--1||s__Geothrix sp017859995--1||s__Glo-17 sp014730255--1||s__JACMQX01 sp014376765--1||s__Lacipirellula parvula--2||s__Lacipirellula sp013822725--2||s__Massilia aurea_A--1||s__Methylobacterium sp003111705--1||s__Methylobacterium sp006151805--1||s__Phenylobacterium sp001557235--3||s__Pseudoalteromonas marina--1||s__Pseudoalteromonas sp001469895--1||s__Pseudobacillus wudalianchiensis--1||s__Pseudomonas_B asuensis--1||s__Pseudomonas_E daroniae--2||s__Pseudomonas_E sp900187455--1||s__RGIG1711 sp017618015--1||s__RGIG9201 sp017635875--1||s__Rhodopseudomonas palustris_C--1||s__Roseomonas_A sp012103215--1||s__Symbiopectobacterium sp015762685--1||s__Syntrophotalea sp002452265--1||s__Thermanaerovibrio velox--1:evalue_avg=1.3590666666666667e-24:evalue_max=8.13e-24:evalue_min=3.76e-71:evalue_std=3.317080708494544e-24:evalue_sum=8.1544e-24:gapopen_avg=0.3333333333333333:gapopen_max=1.0:gapopen_min=0.0:gapopen_std=0.5163977794943223:gapopen_sum=2.0:gtdb_class_counter=c__Planctomycetia--1:gtdb_domain_counter=d__Bacteria--1:gtdb_family_counter=f__Pirellulaceae--1:gtdb_genus_counter=g__GCA-2726245--1:gtdb_order_counter=o__Pirellulales--1:gtdb_phylum_counter=p__Planctomycetota--1:gtdb_species_counter=s__GCA-2726245 sp014381825--1:heptad_counter=MCP-36H--49:lbd_counter=:lca_tree=s__GCA-2726245 sp014381825:length_avg=103.16666666666667:length_max=155.0:length_min=61.0:length_std=30.347432620679246:length_sum=619.0:mismatch_avg=20.666666666666668:mismatch_max=32.0:mismatch_min=1.0:mismatch_std=11.604596790352808:mismatch_sum=124.0:name=N1021602:qcovhsp_avg=99.85000000000001:qcovhsp_max=100.0:qcovhsp_min=99.1:qcovhsp_std=0.367423461417479:qcovhsp_sum=599.1:qend_avg=103.0:qend_max=155.0:qend_min=61.0:qend_std=30.305115079801297:qend_sum=618.0:qstart_avg=1.0:qstart_max=1.0:qstart_min=1.0:qstart_std=0.0:qstart_sum=6.0:ref_name_counter=GB_GCA_012961935.1_protein.faa_DTYI01000059.1_8@PF00015_full_PFAM.531.723--1||GB_GCA_017308215.1_protein.faa_JAFKFQ010000118.1_5@PF00015_full_PFAM.527.594--1||GB_GCA_903838705.1_protein.faa_CAILZL010000004.1_146@PF00015_full_PFAM.618.812--1||RS_GCF_003335505.1_protein.faa_NZ_QPEX01000010.1_50@PF00015_full_PFAM.269.477--1||RS_GCF_003984625.1_protein.faa_NZ_RWKH01000046.1_2@PF00015_full_PFAM.324.518--1||RS_GCF_014297465.1_protein.faa_NZ_JACORT010000003.1_133@PF00015_full_PFAM.182.371--1:scovhsp_avg=62.43333333333334:scovhsp_max=91.0:scovhsp_min=50.0:scovhsp_std=16.74403376330407:scovhsp_sum=374.6:send_avg=146.66666666666666:send_max=167.0:send_min=66.0:send_std=39.817918914311264:send_sum=880.0:sstart_avg=44.666666666666664:sstart_max=70.0:sstart_min=6.0:sstart_std=28.083209693100727:sstart_sum=268.0])0.801:0.0104711[&&NHX:Sample_counter=rhizpot1--9||rhizpot2--1||rhizpot3--7||rhiztom1--14||rhiztom2--11||rhiztom3--8:Type_counter=GTDB--2||capture--50:besthit_avg=79.53333333333333:besthit_max=99.0:besthit_min=66.0:besthit_std=10.859772864414184:besthit_sum=477.2:bitscore_avg=139.21666666666667:bitscore_max=214.0:bitscore_min=85.9:bitscore_std=47.303040776113605:bitscore_sum=835.3:capture_class_counter=c__Alphaproteobacteria--12||c__Bacilli--3||c__Clostridia--1||c__Desulfobacteria--1||c__Desulfuromonadia--1||c__Gammaproteobacteria--19||c__Holophagae--2||c__Krumholzibacteria--1||c__Methanomicrobia--1||c__Negativicutes--1||c__Planctomycetia--5||c__Spirochaetia--1||c__Synergistia--1||c__Verrucomicrobiae--1:capture_domain_counter=d__Archaea--1||d__Bacteria--49:capture_family_counter=f__Acetobacteraceae--1||f__Alteromonadaceae--2||f__Beijerinckiaceae--3||f__Brevibacillaceae--1||f__Burkholderiaceae--10||f__Caulobacteraceae--4||f__Competibacteraceae--1||f__Devosiaceae--1||f__Domibacillaceae--1||f__Enterobacteriaceae--2||f__Holophagaceae--2||f__LZORAL124-64-63--1||f__Lachnospiraceae--1||f__Lacipirellulaceae--4||f__Marinococcaceae--1||f__Methanomicrobiaceae--1||f__Pirellulaceae--1||f__Pseudomonadaceae--4||f__Rhizobiaceae--2||f__SURF-3--1||f__Selenomonadaceae--1||f__Synergistaceae--1||f__Syntrophotaleaceae--1||f__Treponemataceae--1||f__UBA9464--1||f__Xanthobacteraceae--1:capture_genus_counter=g__Allorhizobium--2||g__Aquabacterium--6||g__B1SED10-16--1||g__Bilifractor--1||g__Brevibacillus--1||g__CAIWAH01--1||g__Caulobacter--1||g__Contendobacter--1||g__Cupriavidus--1||g__DSDF01--1||g__Devosia--1||g__Dickeya--1||g__Duganella--1||g__Enterovirga--1||g__Geothrix--2||g__Glo-17--1||g__JACMQX01--1||g__Lacipirellula--4||g__Massilia--1||g__Methylobacterium--2||g__Phenylobacterium--3||g__Pirellula_B--1||g__Pseudoalteromonas--2||g__Pseudobacillus--1||g__Pseudomonas_B--1||g__Pseudomonas_E--3||g__RGIG1711--1||g__RGIG9201--1||g__Rhodopseudomonas--1||g__Roseomonas_A--1||g__Salibacterium--1||g__Symbiopectobacterium--1||g__Syntrophotalea--1||g__Thermanaerovibrio--1:capture_order_counter=o__Acetobacterales--1||o__Bacillales_B--1||o__Bacillales_H--1||o__Brevibacillales--1||o__Burkholderiales--10||o__Caulobacterales--4||o__Competibacterales--1||o__Desulfobacterales--1||o__Desulfuromonadales--1||o__Enterobacterales--4||o__Holophagales--2||o__LZORAL124-64-63--1||o__Lachnospirales--1||o__Methanomicrobiales--1||o__Pedosphaerales--1||o__Pirellulales--5||o__Pseudomonadales--4||o__Rhizobiales--7||o__Selenomonadales--1||o__Synergistales--1||o__Treponematales--1:capture_phylum_counter=p__Acidobacteriota--2||p__Desulfobacterota--2||p__Firmicutes--3||p__Firmicutes_A--1||p__Firmicutes_C--1||p__Halobacteriota--1||p__Krumholzibacteriota--1||p__Planctomycetota--5||p__Proteobacteria--31||p__Spirochaetota--1||p__Synergistota--1||p__Verrucomicrobiota--1:capture_species_counter=s__Allorhizobium sp001429245--2||s__Aquabacterium sp004322345--6||s__B1SED10-16 sp003551985--1||s__Bilifractor sp900319355--1||s__Brevibacillus parabrevis--1||s__CAIWAH01 sp903910585--1||s__Caulobacter sp001556515--1||s__Contendobacter sp012031845--1||s__Cupriavidus gilardii--1||s__DSDF01 sp016841665--1||s__Devosia sp014860165--1||s__Dickeya solani--1||s__Duganella sp003416985--1||s__Enterovirga sp903644085--1||s__Geothrix sp016195985--1||s__Geothrix sp017859995--1||s__Glo-17 sp014730255--1||s__JACMQX01 sp014376765--1||s__Lacipirellula parvula--2||s__Lacipirellula sp013822725--2||s__Massilia aurea_A--1||s__Methylobacterium sp003111705--1||s__Methylobacterium sp006151805--1||s__Phenylobacterium sp001557235--3||s__Pirellula_B sp903892365--1||s__Pseudoalteromonas marina--1||s__Pseudoalteromonas sp001469895--1||s__Pseudobacillus wudalianchiensis--1||s__Pseudomonas_B asuensis--1||s__Pseudomonas_E daroniae--2||s__Pseudomonas_E sp900187455--1||s__RGIG1711 sp017618015--1||s__RGIG9201 sp017635875--1||s__Rhodopseudomonas palustris_C--1||s__Roseomonas_A sp012103215--1||s__Salibacterium qingdaonense--1||s__Symbiopectobacterium sp015762685--1||s__Syntrophotalea sp002452265--1||s__Thermanaerovibrio velox--1:evalue_avg=1.3590666666666667e-24:evalue_max=8.13e-24:evalue_min=3.76e-71:evalue_std=3.317080708494544e-24:evalue_sum=8.1544e-24:gapopen_avg=0.3333333333333333:gapopen_max=1.0:gapopen_min=0.0:gapopen_std=0.5163977794943223:gapopen_sum=2.0:gtdb_class_counter=c__Planctomycetia--2:gtdb_domain_counter=d__Bacteria--2:gtdb_family_counter=f__Pirellulaceae--2:gtdb_genus_counter=g__Bremerella--1||g__GCA-2726245--1:gtdb_order_counter=o__Pirellulales--2:gtdb_phylum_counter=p__Planctomycetota--2:gtdb_species_counter=s__Bremerella cremea_A--1||s__GCA-2726245 sp014381825--1:heptad_counter=MCP-36H--52:lbd_counter=:lca_tree=f__Pirellulaceae:length_avg=103.16666666666667:length_max=155.0:length_min=61.0:length_std=30.347432620679246:length_sum=619.0:mismatch_avg=20.666666666666668:mismatch_max=32.0:mismatch_min=1.0:mismatch_std=11.604596790352808:mismatch_sum=124.0:name=N1021603:qcovhsp_avg=99.85000000000001:qcovhsp_max=100.0:qcovhsp_min=99.1:qcovhsp_std=0.367423461417479:qcovhsp_sum=599.1:qend_avg=103.0:qend_max=155.0:qend_min=61.0:qend_std=30.305115079801297:qend_sum=618.0:qstart_avg=1.0:qstart_max=1.0:qstart_min=1.0:qstart_std=0.0:qstart_sum=6.0:ref_name_counter=GB_GCA_012961935.1_protein.faa_DTYI01000059.1_8@PF00015_full_PFAM.531.723--1||GB_GCA_017308215.1_protein.faa_JAFKFQ010000118.1_5@PF00015_full_PFAM.527.594--1||GB_GCA_903838705.1_protein.faa_CAILZL010000004.1_146@PF00015_full_PFAM.618.812--1||RS_GCF_003335505.1_protein.faa_NZ_QPEX01000010.1_50@PF00015_full_PFAM.269.477--1||RS_GCF_003984625.1_protein.faa_NZ_RWKH01000046.1_2@PF00015_full_PFAM.324.518--1||RS_GCF_014297465.1_protein.faa_NZ_JACORT010000003.1_133@PF00015_full_PFAM.182.371--1:scovhsp_avg=62.43333333333334:scovhsp_max=91.0:scovhsp_min=50.0:scovhsp_std=16.74403376330407:scovhsp_sum=374.6:send_avg=146.66666666666666:send_max=167.0:send_min=66.0:send_std=39.817918914311264:send_sum=880.0:sstart_avg=44.666666666666664:sstart_max=70.0:sstart_min=6.0:sstart_std=28.083209693100727:sstart_sum=268.0],((((RS_GCF_009177095.1_protein.faa_NZ_AP021861.1_1852@PF00015_full_PFAM.269.335:5e-09[&&NHX:Type=GTDB:gtdb_class=c__Planctomycetia:gtdb_domain=d__Bacteria:gtdb_family=f__Lacipirellulaceae:gtdb_genus=g__Lacipirellula:gtdb_order=o__Pirellulales:gtdb_phylum=p__Planctomycetota:gtdb_species=s__Lacipirellula parvula:heptad=MCP-36H:species=d__Bacteria_p__Planctomycetota_c__Planctomycetia_o__Pirellulales_f__Lacipirellulaceae_g__Lacipirellula_s__Lacipirellula parvula],(4c1118c5-f9be-4c62-bc2f-6907298c8f1c_3@MCPsignal.311.398:0.136083[&&NHX:Sample=rhiztom3:Type=capture:capture_class=c__Alphaproteobacteria:capture_domain=d__Bacteria:capture_family=f__Caulobacteraceae:capture_genus=g__Phenylobacterium:capture_order=o__Caulobacterales:capture_phylum=p__Proteobacteria:capture_species=s__Phenylobacterium sp001557235:heptad=MCP-36H],((2659b915-916b-49fa-894c-bd85e0d3cea7_5@MCPsignal.126.190:0.0125399[&&NHX:Sample=rhiztom2:Type=capture:capture_class=c__Thermoleophilia:capture_domain=d__Bacteria:capture_family=f__Miltoncostaeaceae:capture_genus=g__Ga0077560:capture_order=o__Miltoncostaeales:capture_phylum=p__Actinobacteriota:capture_species=s__Ga0077560 sp001464275:heptad=MCP-36H],((((4b6eb5b0-4df6-4647-a074-9ae6060fc2bf_2@MCPsignal.204.303:0.019095[&&NHX:Sample=rhiztom3:Type=capture:capture_class=c__Syntrophia:capture_domain=d__Bacteria:capture_family=f__UBA4778:capture_genus=g__UBA2192:capture_order=o__Syntrophales:capture_phylum=p__Desulfobacterota:capture_species=s__UBA2192 sp002067855:heptad=MCP-36H],a7b95b7c-bb46-4678-b147-386cc06ccb36_4@MCPsignal.408.535:5e-09[&&NHX:Sample=rhiztom3:Type=capture:besthit=99.2:bitscore=224.0:capture_class=c__Syntrophia:capture_domain=d__Bacteria:capture_family=f__UBA4778:capture_genus=g__UBA2192:capture_order=o__Syntrophales:capture_phylum=p__Desulfobacterota:capture_species=s__UBA2192 sp002067855:evalue=1.09e-75:gapopen=0.0:heptad=MCP-36H:length=127.0:mismatch=1.0:qcovhsp=100.0:qend=127.0:qstart=1.0:ref_name=RS_GCF_009177095.1_protein.faa_NZ_AP021861.1_4946@PF00015_full_PFAM.268.480:scovhsp=59.9:send=139.0:sstart=13.0])0:5e-09[&&NHX:Sample_counter=rhiztom3--2:Type_counter=capture--2:besthit_avg=99.2:besthit_max=99.2:besthit_min=99.2:besthit_std=0:besthit_sum=99.2:bitscore_avg=224.0:bitscore_max=224.0:bitscore_min=224.0:bitscore_std=0:bitscore_sum=224.0:capture_class_counter=c__Syntrophia--2:capture_domain_counter=d__Bacteria--2:capture_family_counter=f__UBA4778--2:capture_genus_counter=g__UBA2192--2:capture_order_counter=o__Syntrophales--2:capture_phylum_counter=p__Desulfobacterota--2:capture_species_counter=s__UBA2192 sp002067855--2:evalue_avg=1.09e-75:evalue_max=1.09e-75:evalue_min=1.09e-75:evalue_std=0:evalue_sum=1.09e-75:gapopen_avg=0.0:gapopen_max=0.0:gapopen_min=0.0:gapopen_std=0:gapopen_sum=0.0:gtdb_class_counter=:gtdb_domain_counter=:gtdb_family_counter=:gtdb_genus_counter=:gtdb_order_counter=:gtdb_phylum_counter=:gtdb_species_counter=:heptad_counter=MCP-36H--2:lbd_counter=:length_avg=127.0:length_max=127.0:length_min=127.0:length_std=0:length_sum=127.0:mismatch_avg=1.0:mismatch_max=1.0:mismatch_min=1.0:mismatch_std=0:mismatch_sum=1.0:name=N1021609:qcovhsp_avg=100.0:qcovhsp_max=100.0:qcovhsp_min=100.0:qcovhsp_std=0:qcovhsp_sum=100.0:qend_avg=127.0:qend_max=127.0:qend_min=127.0:qend_std=0:qend_sum=127.0:qstart_avg=1.0:qstart_max=1.0:qstart_min=1.0:qstart_std=0:qstart_sum=1.0:ref_name_counter=RS_GCF_009177095.1_protein.faa_NZ_AP021861.1_4946@PF00015_full_PFAM.268.480--1:scovhsp_avg=59.9:scovhsp_max=59.9:scovhsp_min=59.9:scovhsp_std=0:scovhsp_sum=59.9:send_avg=139.0:send_max=139.0:send_min=139.0:send_std=0:send_sum=139.0:sstart_avg=13.0:sstart_max=13.0:sstart_min=13.0:sstart_std=0:sstart_sum=13.0],8662141f-d38a-4cc5-832e-76b64de6746f_5@MCPsignal.148.303:0.00487827[&&NHX:Sample=rhiztom2:Type=capture:besthit=98.7:bitscore=269.0:capture_class=c__Gammaproteobacteria:capture_domain=d__Bacteria:capture_family=f__Woeseiaceae:capture_genus=g__Woeseia:capture_order=o__Woeseiales:capture_phylum=p__Proteobacteria:capture_species=s__Woeseia oceani:evalue=7.53e-93:gapopen=0.0:heptad=MCP-36H:length=155.0:mismatch=2.0:qcovhsp=100.0:qend=155.0:qstart=1.0:ref_name=RS_GCF_009177095.1_protein.faa_NZ_AP021861.1_4946@PF00015_full_PFAM.268.480:scovhsp=73.1:send=167.0:sstart=13.0])0:5e-09[&&NHX:Sample_counter=rhiztom2--1||rhiztom3--2:Type_counter=capture--3:besthit_avg=98.95:besthit_max=99.2:besthit_min=98.7:besthit_std=0.3535533905932738:besthit_sum=197.9:bitscore_avg=246.5:bitscore_max=269.0:bitscore_min=224.0:bitscore_std=31.81980515339464:bitscore_sum=493.0:capture_class_counter=c__Gammaproteobacteria--1||c__Syntrophia--2:capture_domain_counter=d__Bacteria--3:capture_family_counter=f__UBA4778--2||f__Woeseiaceae--1:capture_genus_counter=g__UBA2192--2||g__Woeseia--1:capture_order_counter=o__Syntrophales--2||o__Woeseiales--1:capture_phylum_counter=p__Desulfobacterota--2||p__Proteobacteria--1:capture_species_counter=s__UBA2192 sp002067855--2||s__Woeseia oceani--1:evalue_avg=5.45e-76:evalue_max=1.09e-75:evalue_min=7.53e-93:evalue_std=7.707463914933367e-76:evalue_sum=1.09e-75:gapopen_avg=0.0:gapopen_max=0.0:gapopen_min=0.0:gapopen_std=0.0:gapopen_sum=0.0:gtdb_class_counter=:gtdb_domain_counter=:gtdb_family_counter=:gtdb_genus_counter=:gtdb_order_counter=:gtdb_phylum_counter=:gtdb_species_counter=:heptad_counter=MCP-36H--3:lbd_counter=:length_avg=141.0:length_max=155.0:length_min=127.0:length_std=19.79898987322333:length_sum=282.0:mismatch_avg=1.5:mismatch_max=2.0:mismatch_min=1.0:mismatch_std=0.7071067811865476:mismatch_sum=3.0:name=N1021611:qcovhsp_avg=100.0:qcovhsp_max=100.0:qcovhsp_min=100.0:qcovhsp_std=0.0:qcovhsp_sum=200.0:qend_avg=141.0:qend_max=155.0:qend_min=127.0:qend_std=19.79898987322333:qend_sum=282.0:qstart_avg=1.0:qstart_max=1.0:qstart_min=1.0:qstart_std=0.0:qstart_sum=2.0:ref_name_counter=RS_GCF_009177095.1_protein.faa_NZ_AP021861.1_4946@PF00015_full_PFAM.268.480--2:scovhsp_avg=66.5:scovhsp_max=73.1:scovhsp_min=59.9:scovhsp_std=9.333809511662425:scovhsp_sum=133.0:send_avg=153.0:send_max=167.0:send_min=139.0:send_std=19.79898987322333:send_sum=306.0:sstart_avg=13.0:sstart_max=13.0:sstart_min=13.0:sstart_std=0.0:sstart_sum=26.0],((a75fddc7-2c9d-49e2-b8f4-d019e61cb8f3_4@MCPsignal.220.311:5e-09[&&NHX:Sample=rhiztom2:Type=capture:capture_class=c__Gammaproteobacteria:capture_domain=d__Bacteria:capture_family=f__PWYM01:capture_genus=g__PWYM01:capture_order=o__PWYM01:capture_phylum=p__Proteobacteria:capture_species=s__PWYM01 sp007693855:heptad=MCP-36H],(72c576a5-f976-4aa7-8ed7-8912ce107819_3@MCPsignal.99.254:0.0157022[&&NHX:Sample=rhiztom2:Type=capture:besthit=96.2:bitscore=259.0:capture_class=c__XYA12-FULL-58-9:capture_domain=d__Bacteria:capture_family=f__XYA12-FULL-58-9:capture_genus=g__JACRCV01:capture_order=o__XYA12-FULL-58-9:capture_phylum=p__Myxococcota:capture_species=s__JACRCV01 sp016218825:evalue=4.82e-89:gapopen=1.0:heptad=MCP-36H:length=156.0:mismatch=5.0:qcovhsp=100.0:qend=155.0:qstart=1.0:ref_name=RS_GCF_009177095.1_protein.faa_NZ_AP021861.1_4946@PF00015_full_PFAM.268.480:scovhsp=73.6:send=168.0:sstart=13.0],((((0f1fafc9-1415-4e64-b73e-3573a23523dd_2@MCPsignal.6.122:0.10288[&&NHX:Sample=rhizpot1:Type=capture:besthit=87.1:bitscore=175.0:capture_class=c__Krumholzibacteria:capture_domain=d__Bacteria:capture_family=f__LZORAL124-64-63:capture_genus=g__CAINDZ01:capture_order=o__LZORAL124-64-63:capture_phylum=p__Krumholzibacteriota:capture_species=s__CAINDZ01 sp016703265:evalue=8.64e-57:gapopen=1.0:heptad=MCP-36H:length=116.0:mismatch=13.0:qcovhsp=100.0:qend=116.0:qstart=1.0:ref_name=GB_GCA_003576855.1_protein.faa_QEVI01000417.1_3@PF00015_full_PFAM.1.175:scovhsp=65.5:send=133.0:sstart=20.0],473b4b0f-9a95-49da-b7cb-e38c6a2353a9_4@MCPsignal.20.99:0.016746[&&NHX:Sample=rhizpot3:Type=capture:capture_class=c__UBA8473:capture_domain=d__Bacteria:capture_family=f__UBA8473:capture_genus=g__UBA8473:capture_order=o__UBA8473:capture_phylum=p__Desulfobacterota:capture_species=s__UBA8473 sp016209225:heptad=MCP-36H])0:5e-09[&&NHX:Sample_counter=rhizpot1--1||rhizpot3--1:Type_counter=capture--2:besthit_avg=87.1:besthit_max=87.1:besthit_min=87.1:besthit_std=0:besthit_sum=87.1:bitscore_avg=175.0:bitscore_max=175.0:bitscore_min=175.0:bitscore_std=0:bitscore_sum=175.0:capture_class_counter=c__Krumholzibacteria--1||c__UBA8473--1:capture_domain_counter=d__Bacteria--2:capture_family_counter=f__LZORAL124-64-63--1||f__UBA8473--1:capture_genus_counter=g__CAINDZ01--1||g__UBA8473--1:capture_order_counter=o__LZORAL124-64-63--1||o__UBA8473--1:capture_phylum_counter=p__Desulfobacterota--1||p__Krumholzibacteriota--1:capture_species_counter=s__CAINDZ01 sp016703265--1||s__UBA8473 sp016209225--1:evalue_avg=8.64e-57:evalue_max=8.64e-57:evalue_min=8.64e-57:evalue_std=0:evalue_sum=8.64e-57:gapopen_avg=1.0:gapopen_max=1.0:gapopen_min=1.0:gapopen_std=0:gapopen_sum=1.0:gtdb_class_counter=:gtdb_domain_counter=:gtdb_family_counter=:gtdb_genus_counter=:gtdb_order_counter=:gtdb_phylum_counter=:gtdb_species_counter=:heptad_counter=MCP-36H--2:lbd_counter=:length_avg=116.0:length_max=116.0:length_min=116.0:length_std=0:length_sum=116.0:mismatch_avg=13.0:mismatch_max=13.0:mismatch_min=13.0:mismatch_std=0:mismatch_sum=13.0:name=N1021616:qcovhsp_avg=100.0:qcovhsp_max=100.0:qcovhsp_min=100.0:qcovhsp_std=0:qcovhsp_sum=100.0:qend_avg=116.0:qend_max=116.0:qend_min=116.0:qend_std=0:qend_sum=116.0:qstart_avg=1.0:qstart_max=1.0:qstart_min=1.0:qstart_std=0:qstart_sum=1.0:ref_name_counter=GB_GCA_003576855.1_protein.faa_QEVI01000417.1_3@PF00015_full_PFAM.1.175--1:scovhsp_avg=65.5:scovhsp_max=65.5:scovhsp_min=65.5:scovhsp_std=0:scovhsp_sum=65.5:send_avg=133.0:send_max=133.0:send_min=133.0:send_std=0:send_sum=133.0:sstart_avg=20.0:sstart_max=20.0:sstart_min=20.0:sstart_std=0:sstart_sum=20.0],(((ea6d23c1-e000-47f5-89c1-2ce60e370116_6@MCPsignal.93.175:0.0275894[&&NHX:Sample=rhiztom3:Type=capture:capture_class=c__Actinomycetia:capture_domain=d__Bacteria:capture_family=f__Streptosporangiaceae:capture_genus=g__Planobispora:capture_order=o__Streptosporangiales:capture_phylum=p__Actinobacteriota:capture_species=s__Planobispora takensis:heptad=MCP-36H],16658cbe-c80f-4b24-a191-537e9e56be8a_4@MCPsignal.215.320:0.0209904[&&NHX:Sample=rhizpot1:Type=capture:besthit=98.1:bitscore=178.0:capture_class=c__Gammaproteobacteria:capture_domain=d__Bacteria:capture_family=f__Halomonadaceae:capture_genus=g__Halomonas:capture_order=o__Pseudomonadales:capture_phylum=p__Proteobacteria:capture_species=s__Halomonas azerbaijanica:evalue=1.09e-57:gapopen=1.0:heptad=MCP-36H:length=106.0:mismatch=1.0:qcovhsp=100.0:qend=105.0:qstart=1.0:ref_name=RS_GCF_009177095.1_protein.faa_NZ_AP021861.1_4946@PF00015_full_PFAM.268.480:scovhsp=50.0:send=168.0:sstart=63.0])0:5e-09[&&NHX:Sample_counter=rhizpot1--1||rhiztom3--1:Type_counter=capture--2:besthit_avg=98.1:besthit_max=98.1:besthit_min=98.1:besthit_std=0:besthit_sum=98.1:bitscore_avg=178.0:bitscore_max=178.0:bitscore_min=178.0:bitscore_std=0:bitscore_sum=178.0:capture_class_counter=c__Actinomycetia--1||c__Gammaproteobacteria--1:capture_domain_counter=d__Bacteria--2:capture_family_counter=f__Halomonadaceae--1||f__Streptosporangiaceae--1:capture_genus_counter=g__Halomonas--1||g__Planobispora--1:capture_order_counter=o__Pseudomonadales--1||o__Streptosporangiales--1:capture_phylum_counter=p__Actinobacteriota--1||p__Proteobacteria--1:capture_species_counter=s__Halomonas azerbaijanica--1||s__Planobispora takensis--1:evalue_avg=1.09e-57:evalue_max=1.09e-57:evalue_min=1.09e-57:evalue_std=0:evalue_sum=1.09e-57:gapopen_avg=1.0:gapopen_max=1.0:gapopen_min=1.0:gapopen_std=0:gapopen_sum=1.0:gtdb_class_counter=:gtdb_domain_counter=:gtdb_family_counter=:gtdb_genus_counter=:gtdb_order_counter=:gtdb_phylum_counter=:gtdb_species_counter=:heptad_counter=MCP-36H--2:lbd_counter=:length_avg=106.0:length_max=106.0:length_min=106.0:length_std=0:length_sum=106.0:mismatch_avg=1.0:mismatch_max=1.0:mismatch_min=1.0:mismatch_std=0:mismatch_sum=1.0:name=N1021619:qcovhsp_avg=100.0:qcovhsp_max=100.0:qcovhsp_min=100.0:qcovhsp_std=0:qcovhsp_sum=100.0:qend_avg=105.0:qend_max=105.0:qend_min=105.0:qend_std=0:qend_sum=105.0:qstart_avg=1.0:qstart_max=1.0:qstart_min=1.0:qstart_std=0:qstart_sum=1.0:ref_name_counter=RS_GCF_009177095.1_protein.faa_NZ_AP021861.1_4946@PF00015_full_PFAM.268.480--1:scovhsp_avg=50.0:scovhsp_max=50.0:scovhsp_min=50.0:scovhsp_std=0:scovhsp_sum=50.0:send_avg=168.0:send_max=168.0:send_min=168.0:send_std=0:send_sum=168.0:sstart_avg=63.0:sstart_max=63.0:sstart_min=63.0:sstart_std=0:sstart_sum=63.0],294f1523-3c26-427f-802d-8ed151acb845_6@MCPsignal.275.367:0.00826394[&&NHX:Sample=rhizpot1:Type=capture:capture_class=c__Gammaproteobacteria:capture_domain=d__Bacteria:capture_family=f__Vibrionaceae:capture_genus=g__Vibrio:capture_order=o__Enterobacterales:capture_phylum=p__Proteobacteria:capture_species=s__Vibrio hepatarius:heptad=MCP-36H])0:5e-09[&&NHX:Sample_counter=rhizpot1--2||rhiztom3--1:Type_counter=capture--3:besthit_avg=98.1:besthit_max=98.1:besthit_min=98.1:besthit_std=0:besthit_sum=98.1:bitscore_avg=178.0:bitscore_max=178.0:bitscore_min=178.0:bitscore_std=0:bitscore_sum=178.0:capture_class_counter=c__Actinomycetia--1||c__Gammaproteobacteria--2:capture_domain_counter=d__Bacteria--3:capture_family_counter=f__Halomonadaceae--1||f__Streptosporangiaceae--1||f__Vibrionaceae--1:capture_genus_counter=g__Halomonas--1||g__Planobispora--1||g__Vibrio--1:capture_order_counter=o__Enterobacterales--1||o__Pseudomonadales--1||o__Streptosporangiales--1:capture_phylum_counter=p__Actinobacteriota--1||p__Proteobacteria--2:capture_species_counter=s__Halomonas azerbaijanica--1||s__Planobispora takensis--1||s__Vibrio hepatarius--1:evalue_avg=1.09e-57:evalue_max=1.09e-57:evalue_min=1.09e-57:evalue_std=0:evalue_sum=1.09e-57:gapopen_avg=1.0:gapopen_max=1.0:gapopen_min=1.0:gapopen_std=0:gapopen_sum=1.0:gtdb_class_counter=:gtdb_domain_counter=:gtdb_family_counter=:gtdb_genus_counter=:gtdb_order_counter=:gtdb_phylum_counter=:gtdb_species_counter=:heptad_counter=MCP-36H--3:lbd_counter=:length_avg=106.0:length_max=106.0:length_min=106.0:length_std=0:length_sum=106.0:mismatch_avg=1.0:mismatch_max=1.0:mismatch_min=1.0:mismatch_std=0:mismatch_sum=1.0:name=N1021621:qcovhsp_avg=100.0:qcovhsp_max=100.0:qcovhsp_min=100.0:qcovhsp_std=0:qcovhsp_sum=100.0:qend_avg=105.0:qend_max=105.0:qend_min=105.0:qend_std=0:qend_sum=105.0:qstart_avg=1.0:qstart_max=1.0:qstart_min=1.0:qstart_std=0:qstart_sum=1.0:ref_name_counter=RS_GCF_009177095.1_protein.faa_NZ_AP021861.1_4946@PF00015_full_PFAM.268.480--1:scovhsp_avg=50.0:scovhsp_max=50.0:scovhsp_min=50.0:scovhsp_std=0:scovhsp_sum=50.0:send_avg=168.0:send_max=168.0:send_min=168.0:send_std=0:send_sum=168.0:sstart_avg=63.0:sstart_max=63.0:sstart_min=63.0:sstart_std=0:sstart_sum=63.0],b9ba793f-fd7c-416f-bbf2-3f25b7b2f1b2_1@MCPsignal.23.104:5e-09[&&NHX:Sample=rhiztom3:Type=capture:capture_class=c__Gammaproteobacteria:capture_domain=d__Bacteria:capture_family=f__Rhodocyclaceae:capture_genus=g__Azonexus:capture_order=o__Burkholderiales:capture_phylum=p__Proteobacteria:capture_species=s__Azonexus sp013335535:heptad=MCP-36H])0.681:5e-09[&&NHX:Sample_counter=rhizpot1--2||rhiztom3--2:Type_counter=capture--4:besthit_avg=98.1:besthit_max=98.1:besthit_min=98.1:besthit_std=0:besthit_sum=98.1:bitscore_avg=178.0:bitscore_max=178.0:bitscore_min=178.0:bitscore_std=0:bitscore_sum=178.0:capture_class_counter=c__Actinomycetia--1||c__Gammaproteobacteria--3:capture_domain_counter=d__Bacteria--4:capture_family_counter=f__Halomonadaceae--1||f__Rhodocyclaceae--1||f__Streptosporangiaceae--1||f__Vibrionaceae--1:capture_genus_counter=g__Azonexus--1||g__Halomonas--1||g__Planobispora--1||g__Vibrio--1:capture_order_counter=o__Burkholderiales--1||o__Enterobacterales--1||o__Pseudomonadales--1||o__Streptosporangiales--1:capture_phylum_counter=p__Actinobacteriota--1||p__Proteobacteria--3:capture_species_counter=s__Azonexus sp013335535--1||s__Halomonas azerbaijanica--1||s__Planobispora takensis--1||s__Vibrio hepatarius--1:evalue_avg=1.09e-57:evalue_max=1.09e-57:evalue_min=1.09e-57:evalue_std=0:evalue_sum=1.09e-57:gapopen_avg=1.0:gapopen_max=1.0:gapopen_min=1.0:gapopen_std=0:gapopen_sum=1.0:gtdb_class_counter=:gtdb_domain_counter=:gtdb_family_counter=:gtdb_genus_counter=:gtdb_order_counter=:gtdb_phylum_counter=:gtdb_species_counter=:heptad_counter=MCP-36H--4:lbd_counter=:length_avg=106.0:length_max=106.0:length_min=106.0:length_std=0:length_sum=106.0:mismatch_avg=1.0:mismatch_max=1.0:mismatch_min=1.0:mismatch_std=0:mismatch_sum=1.0:name=N1021623:qcovhsp_avg=100.0:qcovhsp_max=100.0:qcovhsp_min=100.0:qcovhsp_std=0:qcovhsp_sum=100.0:qend_avg=105.0:qend_max=105.0:qend_min=105.0:qend_std=0:qend_sum=105.0:qstart_avg=1.0:qstart_max=1.0:qstart_min=1.0:qstart_std=0:qstart_sum=1.0:ref_name_counter=RS_GCF_009177095.1_protein.faa_NZ_AP021861.1_4946@PF00015_full_PFAM.268.480--1:scovhsp_avg=50.0:scovhsp_max=50.0:scovhsp_min=50.0:scovhsp_std=0:scovhsp_sum=50.0:send_avg=168.0:send_max=168.0:send_min=168.0:send_std=0:send_sum=168.0:sstart_avg=63.0:sstart_max=63.0:sstart_min=63.0:sstart_std=0:sstart_sum=63.0])0.847:0.0433116[&&NHX:Sample_counter=rhizpot1--3||rhizpot3--1||rhiztom3--2:Type_counter=capture--6:besthit_avg=92.6:besthit_max=98.1:besthit_min=87.1:besthit_std=7.7781745930520225:besthit_sum=185.2:bitscore_avg=176.5:bitscore_max=178.0:bitscore_min=175.0:bitscore_std=2.1213203435596424:bitscore_sum=353.0:capture_class_counter=c__Actinomycetia--1||c__Gammaproteobacteria--3||c__Krumholzibacteria--1||c__UBA8473--1:capture_domain_counter=d__Bacteria--6:capture_family_counter=f__Halomonadaceae--1||f__LZORAL124-64-63--1||f__Rhodocyclaceae--1||f__Streptosporangiaceae--1||f__UBA8473--1||f__Vibrionaceae--1:capture_genus_counter=g__Azonexus--1||g__CAINDZ01--1||g__Halomonas--1||g__Planobispora--1||g__UBA8473--1||g__Vibrio--1:capture_order_counter=o__Burkholderiales--1||o__Enterobacterales--1||o__LZORAL124-64-63--1||o__Pseudomonadales--1||o__Streptosporangiales--1||o__UBA8473--1:capture_phylum_counter=p__Actinobacteriota--1||p__Desulfobacterota--1||p__Krumholzibacteriota--1||p__Proteobacteria--3:capture_species_counter=s__Azonexus sp013335535--1||s__CAINDZ01 sp016703265--1||s__Halomonas azerbaijanica--1||s__Planobispora takensis--1||s__UBA8473 sp016209225--1||s__Vibrio hepatarius--1:evalue_avg=4.865e-57:evalue_max=8.64e-57:evalue_min=1.09e-57:evalue_std=5.338656197958434e-57:evalue_sum=9.73e-57:gapopen_avg=1.0:gapopen_max=1.0:gapopen_min=1.0:gapopen_std=0.0:gapopen_sum=2.0:gtdb_class_counter=:gtdb_domain_counter=:gtdb_family_counter=:gtdb_genus_counter=:gtdb_order_counter=:gtdb_phylum_counter=:gtdb_species_counter=:heptad_counter=MCP-36H--6:lbd_counter=:length_avg=111.0:length_max=116.0:length_min=106.0:length_std=7.0710678118654755:length_sum=222.0:mismatch_avg=7.0:mismatch_max=13.0:mismatch_min=1.0:mismatch_std=8.48528137423857:mismatch_sum=14.0:name=N1021624:qcovhsp_avg=100.0:qcovhsp_max=100.0:qcovhsp_min=100.0:qcovhsp_std=0.0:qcovhsp_sum=200.0:qend_avg=110.5:qend_max=116.0:qend_min=105.0:qend_std=7.7781745930520225:qend_sum=221.0:qstart_avg=1.0:qstart_max=1.0:qstart_min=1.0:qstart_std=0.0:qstart_sum=2.0:ref_name_counter=GB_GCA_003576855.1_protein.faa_QEVI01000417.1_3@PF00015_full_PFAM.1.175--1||RS_GCF_009177095.1_protein.faa_NZ_AP021861.1_4946@PF00015_full_PFAM.268.480--1:scovhsp_avg=57.75:scovhsp_max=65.5:scovhsp_min=50.0:scovhsp_std=10.960155108391486:scovhsp_sum=115.5:send_avg=150.5:send_max=168.0:send_min=133.0:send_std=24.748737341529164:send_sum=301.0:sstart_avg=41.5:sstart_max=63.0:sstart_min=20.0:sstart_std=30.405591591021544:sstart_sum=83.0],(32b7860c-047e-4e73-9fb5-4ffb564a2fad_5@MCPsignal.21.127:0[&&NHX:Sample=rhiztom3:Type=capture:besthit=97.2:bitscore=182.0:capture_class=c__Gammaproteobacteria:capture_domain=d__Bacteria:capture_family=f__Rhodocyclaceae:capture_genus=g__Azonexus:capture_order=o__Burkholderiales:capture_phylum=p__Proteobacteria:capture_species=s__Azonexus sp013335535:evalue=2.44e-59:gapopen=0.0:heptad=MCP-36H:length=106.0:mismatch=3.0:qcovhsp=100.0:qend=106.0:qstart=1.0:ref_name=RS_GCF_009177095.1_protein.faa_NZ_AP021861.1_4946@PF00015_full_PFAM.268.480:scovhsp=50.0:send=168.0:sstart=63.0],67d7a5f6-a59f-4b03-a74f-eddcc2f1c17d_4@MCPsignal.24.130:0[&&NHX:Sample=rhiztom3:Type=capture:besthit=97.2:bitscore=182.0:capture_class=c__Gammaproteobacteria:capture_domain=d__Bacteria:capture_family=f__Rhodocyclaceae:capture_genus=g__Azonexus:capture_order=o__Burkholderiales:capture_phylum=p__Proteobacteria:capture_species=s__Azonexus sp013335535:evalue=2.44e-59:gapopen=0.0:heptad=MCP-36H:length=106.0:mismatch=3.0:qcovhsp=100.0:qend=106.0:qstart=1.0:ref_name=RS_GCF_009177095.1_protein.faa_NZ_AP021861.1_4946@PF00015_full_PFAM.268.480:scovhsp=50.0:send=168.0:sstart=63.0]):0.00992881[&&NHX:Sample_counter=rhiztom3--2:Type_counter=capture--2:besthit_avg=97.2:besthit_max=97.2:besthit_min=97.2:besthit_std=0.0:besthit_sum=194.4:bitscore_avg=182.0:bitscore_max=182.0:bitscore_min=182.0:bitscore_std=0.0:bitscore_sum=364.0:capture_class_counter=c__Gammaproteobacteria--2:capture_domain_counter=d__Bacteria--2:capture_family_counter=f__Rhodocyclaceae--2:capture_genus_counter=g__Azonexus--2:capture_order_counter=o__Burkholderiales--2:capture_phylum_counter=p__Proteobacteria--2:capture_species_counter=s__Azonexus sp013335535--2:evalue_avg=2.44e-59:evalue_max=2.44e-59:evalue_min=2.44e-59:evalue_std=0.0:evalue_sum=4.88e-59:gapopen_avg=0.0:gapopen_max=0.0:gapopen_min=0.0:gapopen_std=0.0:gapopen_sum=0.0:gtdb_class_counter=:gtdb_domain_counter=:gtdb_family_counter=:gtdb_genus_counter=:gtdb_order_counter=:gtdb_phylum_counter=:gtdb_species_counter=:heptad_counter=MCP-36H--2:lbd_counter=:length_avg=106.0:length_max=106.0:length_min=106.0:length_std=0.0:length_sum=212.0:mismatch_avg=3.0:mismatch_max=3.0:mismatch_min=3.0:mismatch_std=0.0:mismatch_sum=6.0:name=N1021627:qcovhsp_avg=100.0:qcovhsp_max=100.0:qcovhsp_min=100.0:qcovhsp_std=0.0:qcovhsp_sum=200.0:qend_avg=106.0:qend_max=106.0:qend_min=106.0:qend_std=0.0:qend_sum=212.0:qstart_avg=1.0:qstart_max=1.0:qstart_min=1.0:qstart_std=0.0:qstart_sum=2.0:ref_name_counter=RS_GCF_009177095.1_protein.faa_NZ_AP021861.1_4946@PF00015_full_PFAM.268.480--2:scovhsp_avg=50.0:scovhsp_max=50.0:scovhsp_min=50.0:scovhsp_std=0.0:scovhsp_sum=100.0:send_avg=168.0:send_max=168.0:send_min=168.0:send_std=0.0:send_sum=336.0:sstart_avg=63.0:sstart_max=63.0:sstart_min=63.0:sstart_std=0.0:sstart_sum=126.0])0.028:0.0103895[&&NHX:Sample_counter=rhizpot1--3||rhizpot3--1||rhiztom3--4:Type_counter=capture--8:besthit_avg=94.89999999999999:besthit_max=98.1:besthit_min=87.1:besthit_std=5.217278984298235:besthit_sum=379.59999999999997:bitscore_avg=179.25:bitscore_max=182.0:bitscore_min=175.0:bitscore_std=3.4034296427770228:bitscore_sum=717.0:capture_class_counter=c__Actinomycetia--1||c__Gammaproteobacteria--5||c__Krumholzibacteria--1||c__UBA8473--1:capture_domain_counter=d__Bacteria--8:capture_family_counter=f__Halomonadaceae--1||f__LZORAL124-64-63--1||f__Rhodocyclaceae--3||f__Streptosporangiaceae--1||f__UBA8473--1||f__Vibrionaceae--1:capture_genus_counter=g__Azonexus--3||g__CAINDZ01--1||g__Halomonas--1||g__Planobispora--1||g__UBA8473--1||g__Vibrio--1:capture_order_counter=o__Burkholderiales--3||o__Enterobacterales--1||o__LZORAL124-64-63--1||o__Pseudomonadales--1||o__Streptosporangiales--1||o__UBA8473--1:capture_phylum_counter=p__Actinobacteriota--1||p__Desulfobacterota--1||p__Krumholzibacteriota--1||p__Proteobacteria--5:capture_species_counter=s__Azonexus sp013335535--3||s__CAINDZ01 sp016703265--1||s__Halomonas azerbaijanica--1||s__Planobispora takensis--1||s__UBA8473 sp016209225--1||s__Vibrio hepatarius--1:evalue_avg=2.4447e-57:evalue_max=8.64e-57:evalue_min=2.44e-59:evalue_std=4.160635302450817e-57:evalue_sum=9.7788e-57:gapopen_avg=0.5:gapopen_max=1.0:gapopen_min=0.0:gapopen_std=0.5773502691896257:gapopen_sum=2.0:gtdb_class_counter=:gtdb_domain_counter=:gtdb_family_counter=:gtdb_genus_counter=:gtdb_order_counter=:gtdb_phylum_counter=:gtdb_species_counter=:heptad_counter=MCP-36H--8:lbd_counter=:length_avg=108.5:length_max=116.0:length_min=106.0:length_std=5.0:length_sum=434.0:mismatch_avg=5.0:mismatch_max=13.0:mismatch_min=1.0:mismatch_std=5.41602560309064:mismatch_sum=20.0:name=N1021628:qcovhsp_avg=100.0:qcovhsp_max=100.0:qcovhsp_min=100.0:qcovhsp_std=0.0:qcovhsp_sum=400.0:qend_avg=108.25:qend_max=116.0:qend_min=105.0:qend_std=5.188127472091127:qend_sum=433.0:qstart_avg=1.0:qstart_max=1.0:qstart_min=1.0:qstart_std=0.0:qstart_sum=4.0:ref_name_counter=GB_GCA_003576855.1_protein.faa_QEVI01000417.1_3@PF00015_full_PFAM.1.175--1||RS_GCF_009177095.1_protein.faa_NZ_AP021861.1_4946@PF00015_full_PFAM.268.480--3:scovhsp_avg=53.875:scovhsp_max=65.5:scovhsp_min=50.0:scovhsp_std=7.75:scovhsp_sum=215.5:send_avg=159.25:send_max=168.0:send_min=133.0:send_std=17.5:send_sum=637.0:sstart_avg=52.25:sstart_max=63.0:sstart_min=20.0:sstart_std=21.5:sstart_sum=209.0],10c6f3bc-f9a7-48c3-9a26-ced861c116bb_2@MCPsignal.22.125:5e-09[&&NHX:Sample=rhiztom1:Type=capture:capture_class=c__Gammaproteobacteria:capture_domain=d__Bacteria:capture_family=f__Halomonadaceae:capture_genus=g__Halomonas_A:capture_order=o__Pseudomonadales:capture_phylum=p__Proteobacteria:capture_species=s__Halomonas_A qijiaojingensis:heptad=MCP-36H])0:6e-09[&&NHX:Sample_counter=rhizpot1--3||rhizpot3--1||rhiztom1--1||rhiztom3--4:Type_counter=capture--9:besthit_avg=94.89999999999999:besthit_max=98.1:besthit_min=87.1:besthit_std=5.217278984298235:besthit_sum=379.59999999999997:bitscore_avg=179.25:bitscore_max=182.0:bitscore_min=175.0:bitscore_std=3.4034296427770228:bitscore_sum=717.0:capture_class_counter=c__Actinomycetia--1||c__Gammaproteobacteria--6||c__Krumholzibacteria--1||c__UBA8473--1:capture_domain_counter=d__Bacteria--9:capture_family_counter=f__Halomonadaceae--2||f__LZORAL124-64-63--1||f__Rhodocyclaceae--3||f__Streptosporangiaceae--1||f__UBA8473--1||f__Vibrionaceae--1:capture_genus_counter=g__Azonexus--3||g__CAINDZ01--1||g__Halomonas--1||g__Halomonas_A--1||g__Planobispora--1||g__UBA8473--1||g__Vibrio--1:capture_order_counter=o__Burkholderiales--3||o__Enterobacterales--1||o__LZORAL124-64-63--1||o__Pseudomonadales--2||o__Streptosporangiales--1||o__UBA8473--1:capture_phylum_counter=p__Actinobacteriota--1||p__Desulfobacterota--1||p__Krumholzibacteriota--1||p__Proteobacteria--6:capture_species_counter=s__Azonexus sp013335535--3||s__CAINDZ01 sp016703265--1||s__Halomonas azerbaijanica--1||s__Halomonas_A qijiaojingensis--1||s__Planobispora takensis--1||s__UBA8473 sp016209225--1||s__Vibrio hepatarius--1:evalue_avg=2.4447e-57:evalue_max=8.64e-57:evalue_min=2.44e-59:evalue_std=4.160635302450817e-57:evalue_sum=9.7788e-57:gapopen_avg=0.5:gapopen_max=1.0:gapopen_min=0.0:gapopen_std=0.5773502691896257:gapopen_sum=2.0:gtdb_class_counter=:gtdb_domain_counter=:gtdb_family_counter=:gtdb_genus_counter=:gtdb_order_counter=:gtdb_phylum_counter=:gtdb_species_counter=:heptad_counter=MCP-36H--9:lbd_counter=:length_avg=108.5:length_max=116.0:length_min=106.0:length_std=5.0:length_sum=434.0:mismatch_avg=5.0:mismatch_max=13.0:mismatch_min=1.0:mismatch_std=5.41602560309064:mismatch_sum=20.0:name=N1021630:qcovhsp_avg=100.0:qcovhsp_max=100.0:qcovhsp_min=100.0:qcovhsp_std=0.0:qcovhsp_sum=400.0:qend_avg=108.25:qend_max=116.0:qend_min=105.0:qend_std=5.188127472091127:qend_sum=433.0:qstart_avg=1.0:qstart_max=1.0:qstart_min=1.0:qstart_std=0.0:qstart_sum=4.0:ref_name_counter=GB_GCA_003576855.1_protein.faa_QEVI01000417.1_3@PF00015_full_PFAM.1.175--1||RS_GCF_009177095.1_protein.faa_NZ_AP021861.1_4946@PF00015_full_PFAM.268.480--3:scovhsp_avg=53.875:scovhsp_max=65.5:scovhsp_min=50.0:scovhsp_std=7.75:scovhsp_sum=215.5:send_avg=159.25:send_max=168.0:send_min=133.0:send_std=17.5:send_sum=637.0:sstart_avg=52.25:sstart_max=63.0:sstart_min=20.0:sstart_std=21.5:sstart_sum=209.0])0.739:0.00500696[&&NHX:Sample_counter=rhizpot1--3||rhizpot3--1||rhiztom1--1||rhiztom2--1||rhiztom3--4:Type_counter=capture--10:besthit_avg=95.16:besthit_max=98.1:besthit_min=87.1:besthit_std=4.555546070450832:besthit_sum=475.8:bitscore_avg=195.2:bitscore_max=259.0:bitscore_min=175.0:bitscore_std=35.78686910027196:bitscore_sum=976.0:capture_class_counter=c__Actinomycetia--1||c__Gammaproteobacteria--6||c__Krumholzibacteria--1||c__UBA8473--1||c__XYA12-FULL-58-9--1:capture_domain_counter=d__Bacteria--10:capture_family_counter=f__Halomonadaceae--2||f__LZORAL124-64-63--1||f__Rhodocyclaceae--3||f__Streptosporangiaceae--1||f__UBA8473--1||f__Vibrionaceae--1||f__XYA12-FULL-58-9--1:capture_genus_counter=g__Azonexus--3||g__CAINDZ01--1||g__Halomonas--1||g__Halomonas_A--1||g__JACRCV01--1||g__Planobispora--1||g__UBA8473--1||g__Vibrio--1:capture_order_counter=o__Burkholderiales--3||o__Enterobacterales--1||o__LZORAL124-64-63--1||o__Pseudomonadales--2||o__Streptosporangiales--1||o__UBA8473--1||o__XYA12-FULL-58-9--1:capture_phylum_counter=p__Actinobacteriota--1||p__Desulfobacterota--1||p__Krumholzibacteriota--1||p__Myxococcota--1||p__Proteobacteria--6:capture_species_counter=s__Azonexus sp013335535--3||s__CAINDZ01 sp016703265--1||s__Halomonas azerbaijanica--1||s__Halomonas_A qijiaojingensis--1||s__JACRCV01 sp016218825--1||s__Planobispora takensis--1||s__UBA8473 sp016209225--1||s__Vibrio hepatarius--1:evalue_avg=1.95576e-57:evalue_max=8.64e-57:evalue_min=4.82e-89:evalue_std=3.765431742576142e-57:evalue_sum=9.7788e-57:gapopen_avg=0.6:gapopen_max=1.0:gapopen_min=0.0:gapopen_std=0.5477225575051662:gapopen_sum=3.0:gtdb_class_counter=:gtdb_domain_counter=:gtdb_family_counter=:gtdb_genus_counter=:gtdb_order_counter=:gtdb_phylum_counter=:gtdb_species_counter=:heptad_counter=MCP-36H--10:lbd_counter=:length_avg=118.0:length_max=156.0:length_min=106.0:length_std=21.6794833886788:length_sum=590.0:mismatch_avg=5.0:mismatch_max=13.0:mismatch_min=1.0:mismatch_std=4.69041575982343:mismatch_sum=25.0:name=N1021631:qcovhsp_avg=100.0:qcovhsp_max=100.0:qcovhsp_min=100.0:qcovhsp_std=0.0:qcovhsp_sum=500.0:qend_avg=117.6:qend_max=155.0:qend_min=105.0:qend_std=21.384573879317774:qend_sum=588.0:qstart_avg=1.0:qstart_max=1.0:qstart_min=1.0:qstart_std=0.0:qstart_sum=5.0:ref_name_counter=GB_GCA_003576855.1_protein.faa_QEVI01000417.1_3@PF00015_full_PFAM.1.175--1||RS_GCF_009177095.1_protein.faa_NZ_AP021861.1_4946@PF00015_full_PFAM.268.480--4:scovhsp_avg=57.82000000000001:scovhsp_max=73.6:scovhsp_min=50.0:scovhsp_std=11.084313239889964:scovhsp_sum=289.1:send_avg=161.0:send_max=168.0:send_min=133.0:send_std=15.652475842498529:send_sum=805.0:sstart_avg=44.4:sstart_max=63.0:sstart_min=13.0:sstart_std=25.58906016249913:sstart_sum=222.0])0:5e-09[&&NHX:Sample_counter=rhizpot1--3||rhizpot3--1||rhiztom1--1||rhiztom2--2||rhiztom3--4:Type_counter=capture--11:besthit_avg=95.16:besthit_max=98.1:besthit_min=87.1:besthit_std=4.555546070450832:besthit_sum=475.8:bitscore_avg=195.2:bitscore_max=259.0:bitscore_min=175.0:bitscore_std=35.78686910027196:bitscore_sum=976.0:capture_class_counter=c__Actinomycetia--1||c__Gammaproteobacteria--7||c__Krumholzibacteria--1||c__UBA8473--1||c__XYA12-FULL-58-9--1:capture_domain_counter=d__Bacteria--11:capture_family_counter=f__Halomonadaceae--2||f__LZORAL124-64-63--1||f__PWYM01--1||f__Rhodocyclaceae--3||f__Streptosporangiaceae--1||f__UBA8473--1||f__Vibrionaceae--1||f__XYA12-FULL-58-9--1:capture_genus_counter=g__Azonexus--3||g__CAINDZ01--1||g__Halomonas--1||g__Halomonas_A--1||g__JACRCV01--1||g__PWYM01--1||g__Planobispora--1||g__UBA8473--1||g__Vibrio--1:capture_order_counter=o__Burkholderiales--3||o__Enterobacterales--1||o__LZORAL124-64-63--1||o__PWYM01--1||o__Pseudomonadales--2||o__Streptosporangiales--1||o__UBA8473--1||o__XYA12-FULL-58-9--1:capture_phylum_counter=p__Actinobacteriota--1||p__Desulfobacterota--1||p__Krumholzibacteriota--1||p__Myxococcota--1||p__Proteobacteria--7:capture_species_counter=s__Azonexus sp013335535--3||s__CAINDZ01 sp016703265--1||s__Halomonas azerbaijanica--1||s__Halomonas_A qijiaojingensis--1||s__JACRCV01 sp016218825--1||s__PWYM01 sp007693855--1||s__Planobispora takensis--1||s__UBA8473 sp016209225--1||s__Vibrio hepatarius--1:evalue_avg=1.95576e-57:evalue_max=8.64e-57:evalue_min=4.82e-89:evalue_std=3.765431742576142e-57:evalue_sum=9.7788e-57:gapopen_avg=0.6:gapopen_max=1.0:gapopen_min=0.0:gapopen_std=0.5477225575051662:gapopen_sum=3.0:gtdb_class_counter=:gtdb_domain_counter=:gtdb_family_counter=:gtdb_genus_counter=:gtdb_order_counter=:gtdb_phylum_counter=:gtdb_species_counter=:heptad_counter=MCP-36H--11:lbd_counter=:length_avg=118.0:length_max=156.0:length_min=106.0:length_std=21.6794833886788:length_sum=590.0:mismatch_avg=5.0:mismatch_max=13.0:mismatch_min=1.0:mismatch_std=4.69041575982343:mismatch_sum=25.0:name=N1021632:qcovhsp_avg=100.0:qcovhsp_max=100.0:qcovhsp_min=100.0:qcovhsp_std=0.0:qcovhsp_sum=500.0:qend_avg=117.6:qend_max=155.0:qend_min=105.0:qend_std=21.384573879317774:qend_sum=588.0:qstart_avg=1.0:qstart_max=1.0:qstart_min=1.0:qstart_std=0.0:qstart_sum=5.0:ref_name_counter=GB_GCA_003576855.1_protein.faa_QEVI01000417.1_3@PF00015_full_PFAM.1.175--1||RS_GCF_009177095.1_protein.faa_NZ_AP021861.1_4946@PF00015_full_PFAM.268.480--4:scovhsp_avg=57.82000000000001:scovhsp_max=73.6:scovhsp_min=50.0:scovhsp_std=11.084313239889964:scovhsp_sum=289.1:send_avg=161.0:send_max=168.0:send_min=133.0:send_std=15.652475842498529:send_sum=805.0:sstart_avg=44.4:sstart_max=63.0:sstart_min=13.0:sstart_std=25.58906016249913:sstart_sum=222.0],(((6a3a4469-837c-4370-b3ac-c980ebad69bd_4@MCPsignal.23.171:5e-09[&&NHX:Sample=rhiztom3:Type=capture:besthit=98.6:bitscore=257.0:capture_class=c__Alphaproteobacteria:capture_domain=d__Bacteria:capture_family=f__Caulobacteraceae:capture_genus=g__Phenylobacterium:capture_order=o__Caulobacterales:capture_phylum=p__Proteobacteria:capture_species=s__Phenylobacterium sp001557235:evalue=2.97e-88:gapopen=0.0:heptad=MCP-36H:length=148.0:mismatch=2.0:qcovhsp=100.0:qend=148.0:qstart=1.0:ref_name=RS_GCF_009177095.1_protein.faa_NZ_AP021861.1_4946@PF00015_full_PFAM.268.480:scovhsp=69.8:send=168.0:sstart=21.0],(((e0cf3e1c-4ea5-4308-a271-5d92c61f207e_6@MCPsignal.554.674:5e-09[&&NHX:Sample=rhizpot3:Type=capture:besthit=99.2:bitscore=208.0:capture_class=c__Gammaproteobacteria:capture_domain=d__Bacteria:capture_family=f__Burkholderiaceae:capture_genus=g__Rhizobacter:capture_order=o__Burkholderiales:capture_phylum=p__Proteobacteria:capture_species=s__Rhizobacter sp000799305:evalue=2e-69:gapopen=0.0:heptad=MCP-36H:length=120.0:mismatch=1.0:qcovhsp=100.0:qend=120.0:qstart=1.0:ref_name=RS_GCF_009177095.1_protein.faa_NZ_AP021861.1_4946@PF00015_full_PFAM.268.480:scovhsp=56.6:send=168.0:sstart=49.0],a27fc4f1-c1b7-4fcc-bffd-64a296425624_3@MCPsignal.22.165:0.00559435[&&NHX:Sample=rhiztom1:Type=capture:besthit=99.3:bitscore=249.0:capture_class=c__Alphaproteobacteria:capture_domain=d__Bacteria:capture_family=f__Caulobacteraceae:capture_genus=g__Phenylobacterium:capture_order=o__Caulobacterales:capture_phylum=p__Proteobacteria:capture_species=s__Phenylobacterium sp001557235:evalue=3.82e-85:gapopen=0.0:heptad=MCP-36H:length=142.0:mismatch=1.0:qcovhsp=99.3:qend=143.0:qstart=2.0:ref_name=RS_GCF_009177095.1_protein.faa_NZ_AP021861.1_4946@PF00015_full_PFAM.268.480:scovhsp=67.0:send=167.0:sstart=26.0])0:1.8e-08[&&NHX:Sample_counter=rhizpot3--1||rhiztom1--1:Type_counter=capture--2:besthit_avg=99.25:besthit_max=99.3:besthit_min=99.2:besthit_std=0.07071067811865074:besthit_sum=198.5:bitscore_avg=228.5:bitscore_max=249.0:bitscore_min=208.0:bitscore_std=28.991378028648448:bitscore_sum=457.0:capture_class_counter=c__Alphaproteobacteria--1||c__Gammaproteobacteria--1:capture_domain_counter=d__Bacteria--2:capture_family_counter=f__Burkholderiaceae--1||f__Caulobacteraceae--1:capture_genus_counter=g__Phenylobacterium--1||g__Rhizobacter--1:capture_order_counter=o__Burkholderiales--1||o__Caulobacterales--1:capture_phylum_counter=p__Proteobacteria--2:capture_species_counter=s__Phenylobacterium sp001557235--1||s__Rhizobacter sp000799305--1:evalue_avg=1.0000000000000001e-69:evalue_max=2e-69:evalue_min=3.82e-85:evalue_std=1.4142135623730948e-69:evalue_sum=2.0000000000000002e-69:gapopen_avg=0.0:gapopen_max=0.0:gapopen_min=0.0:gapopen_std=0.0:gapopen_sum=0.0:gtdb_class_counter=:gtdb_domain_counter=:gtdb_family_counter=:gtdb_genus_counter=:gtdb_order_counter=:gtdb_phylum_counter=:gtdb_species_counter=:heptad_counter=MCP-36H--2:lbd_counter=:length_avg=131.0:length_max=142.0:length_min=120.0:length_std=15.556349186104045:length_sum=262.0:mismatch_avg=1.0:mismatch_max=1.0:mismatch_min=1.0:mismatch_std=0.0:mismatch_sum=2.0:name=N1021636:qcovhsp_avg=99.65:qcovhsp_max=100.0:qcovhsp_min=99.3:qcovhsp_std=0.4949747468305853:qcovhsp_sum=199.3:qend_avg=131.5:qend_max=143.0:qend_min=120.0:qend_std=16.263455967290593:qend_sum=263.0:qstart_avg=1.5:qstart_max=2.0:qstart_min=1.0:qstart_std=0.7071067811865476:qstart_sum=3.0:ref_name_counter=RS_GCF_009177095.1_protein.faa_NZ_AP021861.1_4946@PF00015_full_PFAM.268.480--2:scovhsp_avg=61.8:scovhsp_max=67.0:scovhsp_min=56.6:scovhsp_std=7.353910524340093:scovhsp_sum=123.6:send_avg=167.5:send_max=168.0:send_min=167.0:send_std=0.7071067811865476:send_sum=335.0:sstart_avg=37.5:sstart_max=49.0:sstart_min=26.0:sstart_std=16.263455967290593:sstart_sum=75.0],(9ee3458e-9da3-4048-ab2f-1f3925f9e415_2@MCPsignal.266.380:0.00759433[&&NHX:Sample=rhizpot3:Type=capture:besthit=98.2:bitscore=199.0:capture_class=c__Planctomycetia:capture_domain=d__Bacteria:capture_family=f__Gemmataceae:capture_genus=g__Gemmata:capture_order=o__Gemmatales:capture_phylum=p__Planctomycetota:capture_species=s__Gemmata massiliana:evalue=4.92e-66:gapopen=0.0:heptad=MCP-36H:length=114.0:mismatch=2.0:qcovhsp=100.0:qend=114.0:qstart=1.0:ref_name=RS_GCF_009177095.1_protein.faa_NZ_AP021861.1_4946@PF00015_full_PFAM.268.480:scovhsp=53.8:send=167.0:sstart=54.0],(868c7814-ae1b-4d86-bc42-1eb3f4043216_3@MCPsignal.140.300:0.104627[&&NHX:Sample=rhiztom3:Type=capture:besthit=91.4:bitscore=252.0:capture_class=c__Gammaproteobacteria:capture_domain=d__Bacteria:capture_family=f__Woeseiaceae:capture_genus=g__Woeseia:capture_order=o__Woeseiales:capture_phylum=p__Proteobacteria:capture_species=s__Woeseia oceani:evalue=6.52e-86:gapopen=1.0:heptad=MCP-36H:length=162.0:mismatch=12.0:qcovhsp=100.0:qend=160.0:qstart=1.0:ref_name=RS_GCF_009177095.1_protein.faa_NZ_AP021861.1_4946@PF00015_full_PFAM.268.480:scovhsp=76.4:send=167.0:sstart=6.0],((10bcf2a7-36db-405c-90da-fb1b304373f8_4@MCPsignal.45.195:1.8e-08[&&NHX:Sample=rhiztom1:Type=capture:besthit=96.6:bitscore=246.0:capture_class=c__Planctomycetia:capture_domain=d__Bacteria:capture_family=f__Lacipirellulaceae:capture_genus=g__Lacipirellula:capture_order=o__Pirellulales:capture_phylum=p__Planctomycetota:capture_species=s__Lacipirellula sp013822725:evalue=5.89e-84:gapopen=0.0:heptad=MCP-36H:length=145.0:mismatch=5.0:qcovhsp=96.7:qend=150.0:qstart=6.0:ref_name=RS_GCF_009177095.1_protein.faa_NZ_AP021861.1_4946@PF00015_full_PFAM.268.480:scovhsp=68.4:send=168.0:sstart=24.0],(((b0931f60-ea78-5d06-9e10-115add981660_5@MCPsignal.26.157:5e-09[&&NHX:Sample=rhizpot3:Type=capture:besthit=97.7:bitscore=228.0:capture_class=c__Gammaproteobacteria:capture_domain=d__Bacteria:capture_family=f__Enterobacteriaceae:capture_genus=g__Acerihabitans:capture_order=o__Enterobacterales:capture_phylum=p__Proteobacteria:capture_species=s__Acerihabitans arboris:evalue=2.23e-77:gapopen=0.0:heptad=MCP-36H:length=131.0:mismatch=3.0:qcovhsp=100.0:qend=131.0:qstart=1.0:ref_name=GB_GCA_003576855.1_protein.faa_QEVI01000417.1_3@PF00015_full_PFAM.1.175:scovhsp=75.3:send=133.0:sstart=3.0],(683ef5d5-cf99-4263-8fff-149e456fc3fe_4@MCPsignal.783.888:0.0156598[&&NHX:Sample=rhizpot3:Type=capture:besthit=96.2:bitscore=177.0:capture_class=c__Alphaproteobacteria:capture_domain=d__Bacteria:capture_family=f__Beijerinckiaceae:capture_genus=g__Methylobacterium:capture_order=o__Rhizobiales:capture_phylum=p__Proteobacteria:capture_species=s__Methylobacterium sp004004555:evalue=9.6e-58:gapopen=0.0:heptad=MCP-36H:length=104.0:mismatch=4.0:qcovhsp=99.0:qend=105.0:qstart=2.0:ref_name=GB_GCA_003576855.1_protein.faa_QEVI01000417.1_3@PF00015_full_PFAM.1.175:scovhsp=59.8:send=133.0:sstart=30.0],59d33969-2cdc-44d6-aa2f-765bc90b294d_4@MCPsignal.20.154:0.0154401[&&NHX:Sample=rhizpot3:Type=capture:besthit=96.9:bitscore=225.0:capture_class=c__Gammaproteobacteria:capture_domain=d__Bacteria:capture_family=f__Enterobacteriaceae:capture_genus=g__Acerihabitans:capture_order=o__Enterobacterales:capture_phylum=p__Proteobacteria:capture_species=s__Acerihabitans arboris:evalue=2.93e-76:gapopen=0.0:heptad=MCP-36H:length=131.0:mismatch=4.0:qcovhsp=97.8:qend=134.0:qstart=4.0:ref_name=GB_GCA_003576855.1_protein.faa_QEVI01000417.1_3@PF00015_full_PFAM.1.175:scovhsp=75.3:send=133.0:sstart=3.0])0:5e-09[&&NHX:Sample_counter=rhizpot3--2:Type_counter=capture--2:besthit_avg=96.55000000000001:besthit_max=96.9:besthit_min=96.2:besthit_std=0.4949747468305853:besthit_sum=193.10000000000002:bitscore_avg=201.0:bitscore_max=225.0:bitscore_min=177.0:bitscore_std=33.94112549695428:bitscore_sum=402.0:capture_class_counter=c__Alphaproteobacteria--1||c__Gammaproteobacteria--1:capture_domain_counter=d__Bacteria--2:capture_family_counter=f__Beijerinckiaceae--1||f__Enterobacteriaceae--1:capture_genus_counter=g__Acerihabitans--1||g__Methylobacterium--1:capture_order_counter=o__Enterobacterales--1||o__Rhizobiales--1:capture_phylum_counter=p__Proteobacteria--2:capture_species_counter=s__Acerihabitans arboris--1||s__Methylobacterium sp004004555--1:evalue_avg=4.8e-58:evalue_max=9.6e-58:evalue_min=2.93e-76:evalue_std=6.788225099390856e-58:evalue_sum=9.6e-58:gapopen_avg=0.0:gapopen_max=0.0:gapopen_min=0.0:gapopen_std=0.0:gapopen_sum=0.0:gtdb_class_counter=:gtdb_domain_counter=:gtdb_family_counter=:gtdb_genus_counter=:gtdb_order_counter=:gtdb_phylum_counter=:gtdb_species_counter=:heptad_counter=MCP-36H--2:lbd_counter=:length_avg=117.5:length_max=131.0:length_min=104.0:length_std=19.091883092036785:length_sum=235.0:mismatch_avg=4.0:mismatch_max=4.0:mismatch_min=4.0:mismatch_std=0.0:mismatch_sum=8.0:name=N1021643:qcovhsp_avg=98.4:qcovhsp_max=99.0:qcovhsp_min=97.8:qcovhsp_std=0.848528137423859:qcovhsp_sum=196.8:qend_avg=119.5:qend_max=134.0:qend_min=105.0:qend_std=20.506096654409877:qend_sum=239.0:qstart_avg=3.0:qstart_max=4.0:qstart_min=2.0:qstart_std=1.4142135623730951:qstart_sum=6.0:ref_name_counter=GB_GCA_003576855.1_protein.faa_QEVI01000417.1_3@PF00015_full_PFAM.1.175--2:scovhsp_avg=67.55:scovhsp_max=75.3:scovhsp_min=59.8:scovhsp_std=10.960155108391486:scovhsp_sum=135.1:send_avg=133.0:send_max=133.0:send_min=133.0:send_std=0.0:send_sum=266.0:sstart_avg=16.5:sstart_max=30.0:sstart_min=3.0:sstart_std=19.091883092036785:sstart_sum=33.0])0.669:0.00368907[&&NHX:Sample_counter=rhizpot3--3:Type_counter=capture--3:besthit_avg=96.93333333333334:besthit_max=97.7:besthit_min=96.2:besthit_std=0.7505553499465134:besthit_sum=290.8:bitscore_avg=210.0:bitscore_max=228.0:bitscore_min=177.0:bitscore_std=28.61817604250837:bitscore_sum=630.0:capture_class_counter=c__Alphaproteobacteria--1||c__Gammaproteobacteria--2:capture_domain_counter=d__Bacteria--3:capture_family_counter=f__Beijerinckiaceae--1||f__Enterobacteriaceae--2:capture_genus_counter=g__Acerihabitans--2||g__Methylobacterium--1:capture_order_counter=o__Enterobacterales--2||o__Rhizobiales--1:capture_phylum_counter=p__Proteobacteria--3:capture_species_counter=s__Acerihabitans arboris--2||s__Methylobacterium sp004004555--1:evalue_avg=3.2e-58:evalue_max=9.6e-58:evalue_min=2.23e-77:evalue_std=5.5425625842204076e-58:evalue_sum=9.6e-58:gapopen_avg=0.0:gapopen_max=0.0:gapopen_min=0.0:gapopen_std=0.0:gapopen_sum=0.0:gtdb_class_counter=:gtdb_domain_counter=:gtdb_family_counter=:gtdb_genus_counter=:gtdb_order_counter=:gtdb_phylum_counter=:gtdb_species_counter=:heptad_counter=MCP-36H--3:lbd_counter=:length_avg=122.0:length_max=131.0:length_min=104.0:length_std=15.588457268119896:length_sum=366.0:mismatch_avg=3.6666666666666665:mismatch_max=4.0:mismatch_min=3.0:mismatch_std=0.5773502691896258:mismatch_sum=11.0:name=N1021644:qcovhsp_avg=98.93333333333334:qcovhsp_max=100.0:qcovhsp_min=97.8:qcovhsp_std=1.1015141094572218:qcovhsp_sum=296.8:qend_avg=123.33333333333333:qend_max=134.0:qend_min=105.0:qend_std=15.947831618540913:qend_sum=370.0:qstart_avg=2.3333333333333335:qstart_max=4.0:qstart_min=1.0:qstart_std=1.5275252316519465:qstart_sum=7.0:ref_name_counter=GB_GCA_003576855.1_protein.faa_QEVI01000417.1_3@PF00015_full_PFAM.1.175--3:scovhsp_avg=70.13333333333333:scovhsp_max=75.3:scovhsp_min=59.8:scovhsp_std=8.948929172439199:scovhsp_sum=210.39999999999998:send_avg=133.0:send_max=133.0:send_min=133.0:send_std=0.0:send_sum=399.0:sstart_avg=12.0:sstart_max=30.0:sstart_min=3.0:sstart_std=15.588457268119896:sstart_sum=36.0],(72aa6dd8-830a-4531-acb6-dd270c30a0b4_1@MCPsignal.44.148:0.00892352[&&NHX:Sample=rhiztom1:Type=capture:besthit=96.2:bitscore=172.0:capture_class=c__Gammaproteobacteria:capture_domain=d__Bacteria:capture_family=f__Burkholderiaceae:capture_genus=g__Rhizobacter:capture_order=o__Burkholderiales:capture_phylum=p__Proteobacteria:capture_species=s__Rhizobacter sp000799305:evalue=6.16e-56:gapopen=0.0:heptad=MCP-36H:length=104.0:mismatch=4.0:qcovhsp=100.0:qend=104.0:qstart=1.0:ref_name=GB_GCA_003576855.1_protein.faa_QEVI01000417.1_3@PF00015_full_PFAM.1.175:scovhsp=59.8:send=112.0:sstart=9.0],0d870c05-18ad-4586-9527-d76d14601402_3@MCPsignal.21.141:0.0511742[&&NHX:Sample=rhiztom3:Type=capture:besthit=93.4:bitscore=193.0:capture_class=c__Alphaproteobacteria:capture_domain=d__Bacteria:capture_family=f__Caulobacteraceae:capture_genus=g__Phenylobacterium:capture_order=o__Caulobacterales:capture_phylum=p__Proteobacteria:capture_species=s__Phenylobacterium sp001557235:evalue=5.06e-64:gapopen=1.0:heptad=MCP-36H:length=121.0:mismatch=7.0:qcovhsp=100.0:qend=120.0:qstart=1.0:ref_name=GB_GCA_003576855.1_protein.faa_QEVI01000417.1_3@PF00015_full_PFAM.1.175:scovhsp=69.5:send=133.0:sstart=13.0])0.757:0.0078473[&&NHX:Sample_counter=rhiztom1--1||rhiztom3--1:Type_counter=capture--2:besthit_avg=94.80000000000001:besthit_max=96.2:besthit_min=93.4:besthit_std=1.979898987322331:besthit_sum=189.60000000000002:bitscore_avg=182.5:bitscore_max=193.0:bitscore_min=172.0:bitscore_std=14.849242404917497:bitscore_sum=365.0:capture_class_counter=c__Alphaproteobacteria--1||c__Gammaproteobacteria--1:capture_domain_counter=d__Bacteria--2:capture_family_counter=f__Burkholderiaceae--1||f__Caulobacteraceae--1:capture_genus_counter=g__Phenylobacterium--1||g__Rhizobacter--1:capture_order_counter=o__Burkholderiales--1||o__Caulobacterales--1:capture_phylum_counter=p__Proteobacteria--2:capture_species_counter=s__Phenylobacterium sp001557235--1||s__Rhizobacter sp000799305--1:evalue_avg=3.0800000253e-56:evalue_max=6.16e-56:evalue_min=5.06e-64:evalue_std=4.35577773632953e-56:evalue_sum=6.1600000506e-56:gapopen_avg=0.5:gapopen_max=1.0:gapopen_min=0.0:gapopen_std=0.7071067811865476:gapopen_sum=1.0:gtdb_class_counter=:gtdb_domain_counter=:gtdb_family_counter=:gtdb_genus_counter=:gtdb_order_counter=:gtdb_phylum_counter=:gtdb_species_counter=:heptad_counter=MCP-36H--2:lbd_counter=:length_avg=112.5:length_max=121.0:length_min=104.0:length_std=12.020815280171307:length_sum=225.0:mismatch_avg=5.5:mismatch_max=7.0:mismatch_min=4.0:mismatch_std=2.1213203435596424:mismatch_sum=11.0:name=N1021647:qcovhsp_avg=100.0:qcovhsp_max=100.0:qcovhsp_min=100.0:qcovhsp_std=0.0:qcovhsp_sum=200.0:qend_avg=112.0:qend_max=120.0:qend_min=104.0:qend_std=11.313708498984761:qend_sum=224.0:qstart_avg=1.0:qstart_max=1.0:qstart_min=1.0:qstart_std=0.0:qstart_sum=2.0:ref_name_counter=GB_GCA_003576855.1_protein.faa_QEVI01000417.1_3@PF00015_full_PFAM.1.175--2:scovhsp_avg=64.65:scovhsp_max=69.5:scovhsp_min=59.8:scovhsp_std=6.858935777509513:scovhsp_sum=129.3:send_avg=122.5:send_max=133.0:send_min=112.0:send_std=14.849242404917497:send_sum=245.0:sstart_avg=11.0:sstart_max=13.0:sstart_min=9.0:sstart_std=2.8284271247461903:sstart_sum=22.0])0.767:0.0142864[&&NHX:Sample_counter=rhizpot3--3||rhiztom1--1||rhiztom3--1:Type_counter=capture--5:besthit_avg=96.08000000000001:besthit_max=97.7:besthit_min=93.4:besthit_std=1.6208022704821208:besthit_sum=480.40000000000003:bitscore_avg=199.0:bitscore_max=228.0:bitscore_min=172.0:bitscore_std=26.296387584609413:bitscore_sum=995.0:capture_class_counter=c__Alphaproteobacteria--2||c__Gammaproteobacteria--3:capture_domain_counter=d__Bacteria--5:capture_family_counter=f__Beijerinckiaceae--1||f__Burkholderiaceae--1||f__Caulobacteraceae--1||f__Enterobacteriaceae--2:capture_genus_counter=g__Acerihabitans--2||g__Methylobacterium--1||g__Phenylobacterium--1||g__Rhizobacter--1:capture_order_counter=o__Burkholderiales--1||o__Caulobacterales--1||o__Enterobacterales--2||o__Rhizobiales--1:capture_phylum_counter=p__Proteobacteria--5:capture_species_counter=s__Acerihabitans arboris--2||s__Methylobacterium sp004004555--1||s__Phenylobacterium sp001557235--1||s__Rhizobacter sp000799305--1:evalue_avg=1.25120001012e-56:evalue_max=6.16e-56:evalue_min=2.23e-77:evalue_std=2.7444174551887402e-56:evalue_sum=6.2560000506e-56:gapopen_avg=0.2:gapopen_max=1.0:gapopen_min=0.0:gapopen_std=0.447213595499958:gapopen_sum=1.0:gtdb_class_counter=:gtdb_domain_counter=:gtdb_family_counter=:gtdb_genus_counter=:gtdb_order_counter=:gtdb_phylum_counter=:gtdb_species_counter=:heptad_counter=MCP-36H--5:lbd_counter=:length_avg=118.2:length_max=131.0:length_min=104.0:length_std=13.590437814875576:length_sum=591.0:mismatch_avg=4.4:mismatch_max=7.0:mismatch_min=3.0:mismatch_std=1.51657508881031:mismatch_sum=22.0:name=N1021648:qcovhsp_avg=99.36:qcovhsp_max=100.0:qcovhsp_min=97.8:qcovhsp_std=0.9736529155710479:qcovhsp_sum=496.8:qend_avg=118.8:qend_max=134.0:qend_min=104.0:qend_std=14.060583202698245:qend_sum=594.0:qstart_avg=1.8:qstart_max=4.0:qstart_min=1.0:qstart_std=1.30384048104053:qstart_sum=9.0:ref_name_counter=GB_GCA_003576855.1_protein.faa_QEVI01000417.1_3@PF00015_full_PFAM.1.175--5:scovhsp_avg=67.94:scovhsp_max=75.3:scovhsp_min=59.8:scovhsp_std=7.798910180275191:scovhsp_sum=339.7:send_avg=128.8:send_max=133.0:send_min=112.0:send_std=9.391485505499118:send_sum=644.0:sstart_avg=11.6:sstart_max=30.0:sstart_min=3.0:sstart_std=11.126544836560898:sstart_sum=58.0],68098bdd-68ef-4709-9831-e67135aa582d_6@MCPsignal.41.173:5e-09[&&NHX:Sample=rhizpot1:Type=capture:besthit=99.2:bitscore=233.0:capture_class=c__Alphaproteobacteria:capture_domain=d__Bacteria:capture_family=f__Rhodobacteraceae:capture_genus=g__Jannaschia:capture_order=o__Rhodobacterales:capture_phylum=p__Proteobacteria:capture_species=s__Jannaschia seohaensis:evalue=8.54e-79:gapopen=0.0:heptad=MCP-36H:length=132.0:mismatch=1.0:qcovhsp=100.0:qend=132.0:qstart=1.0:ref_name=RS_GCF_009177095.1_protein.faa_NZ_AP021861.1_4946@PF00015_full_PFAM.268.480:scovhsp=62.3:send=168.0:sstart=37.0])0:5e-09[&&NHX:Sample_counter=rhizpot1--1||rhizpot3--3||rhiztom1--1||rhiztom3--1:Type_counter=capture--6:besthit_avg=96.60000000000001:besthit_max=99.2:besthit_min=93.4:besthit_std=1.92976682529263:besthit_sum=579.6:bitscore_avg=204.66666666666666:bitscore_max=233.0:bitscore_min=172.0:bitscore_std=27.310559618335663:bitscore_sum=1228.0:capture_class_counter=c__Alphaproteobacteria--3||c__Gammaproteobacteria--3:capture_domain_counter=d__Bacteria--6:capture_family_counter=f__Beijerinckiaceae--1||f__Burkholderiaceae--1||f__Caulobacteraceae--1||f__Enterobacteriaceae--2||f__Rhodobacteraceae--1:capture_genus_counter=g__Acerihabitans--2||g__Jannaschia--1||g__Methylobacterium--1||g__Phenylobacterium--1||g__Rhizobacter--1:capture_order_counter=o__Burkholderiales--1||o__Caulobacterales--1||o__Enterobacterales--2||o__Rhizobiales--1||o__Rhodobacterales--1:capture_phylum_counter=p__Proteobacteria--6:capture_species_counter=s__Acerihabitans arboris--2||s__Jannaschia seohaensis--1||s__Methylobacterium sp004004555--1||s__Phenylobacterium sp001557235--1||s__Rhizobacter sp000799305--1:evalue_avg=1.0426666751e-56:evalue_max=6.16e-56:evalue_min=8.54e-79:evalue_std=2.507265172566136e-56:evalue_sum=6.2560000506e-56:gapopen_avg=0.16666666666666666:gapopen_max=1.0:gapopen_min=0.0:gapopen_std=0.408248290463863:gapopen_sum=1.0:gtdb_class_counter=:gtdb_domain_counter=:gtdb_family_counter=:gtdb_genus_counter=:gtdb_order_counter=:gtdb_phylum_counter=:gtdb_species_counter=:heptad_counter=MCP-36H--6:lbd_counter=:length_avg=120.5:length_max=132.0:length_min=104.0:length_std=13.397761006974262:length_sum=723.0:mismatch_avg=3.8333333333333335:mismatch_max=7.0:mismatch_min=1.0:mismatch_std=1.9407902170679516:mismatch_sum=23.0:name=N1021650:qcovhsp_avg=99.46666666666665:qcovhsp_max=100.0:qcovhsp_min=97.8:qcovhsp_std=0.9092121131323915:qcovhsp_sum=596.8:qend_avg=121.0:qend_max=134.0:qend_min=104.0:qend_std=13.682105101189656:qend_sum=726.0:qstart_avg=1.6666666666666667:qstart_max=4.0:qstart_min=1.0:qstart_std=1.2110601416389966:qstart_sum=10.0:ref_name_counter=GB_GCA_003576855.1_protein.faa_QEVI01000417.1_3@PF00015_full_PFAM.1.175--5||RS_GCF_009177095.1_protein.faa_NZ_AP021861.1_4946@PF00015_full_PFAM.268.480--1:scovhsp_avg=67.0:scovhsp_max=75.3:scovhsp_min=59.8:scovhsp_std=7.345747068882783:scovhsp_sum=402.0:send_avg=135.33333333333334:send_max=168.0:send_min=112.0:send_std=18.07392228230128:send_sum=812.0:sstart_avg=15.833333333333334:sstart_max=37.0:sstart_min=3.0:sstart_std=14.372427306014341:sstart_sum=95.0])0.071:1.8e-08[&&NHX:Sample_counter=rhizpot1--1||rhizpot3--3||rhiztom1--2||rhiztom3--1:Type_counter=capture--7:besthit_avg=96.60000000000001:besthit_max=99.2:besthit_min=93.4:besthit_std=1.7616280348965074:besthit_sum=676.2:bitscore_avg=210.57142857142858:bitscore_max=246.0:bitscore_min=172.0:bitscore_std=29.42140458270216:bitscore_sum=1474.0:capture_class_counter=c__Alphaproteobacteria--3||c__Gammaproteobacteria--3||c__Planctomycetia--1:capture_domain_counter=d__Bacteria--7:capture_family_counter=f__Beijerinckiaceae--1||f__Burkholderiaceae--1||f__Caulobacteraceae--1||f__Enterobacteriaceae--2||f__Lacipirellulaceae--1||f__Rhodobacteraceae--1:capture_genus_counter=g__Acerihabitans--2||g__Jannaschia--1||g__Lacipirellula--1||g__Methylobacterium--1||g__Phenylobacterium--1||g__Rhizobacter--1:capture_order_counter=o__Burkholderiales--1||o__Caulobacterales--1||o__Enterobacterales--2||o__Pirellulales--1||o__Rhizobiales--1||o__Rhodobacterales--1:capture_phylum_counter=p__Planctomycetota--1||p__Proteobacteria--6:capture_species_counter=s__Acerihabitans arboris--2||s__Jannaschia seohaensis--1||s__Lacipirellula sp013822725--1||s__Methylobacterium sp004004555--1||s__Phenylobacterium sp001557235--1||s__Rhizobacter sp000799305--1:evalue_avg=8.937142929428571e-57:evalue_max=6.16e-56:evalue_min=5.89e-84:evalue_std=2.3224893016663375e-56:evalue_sum=6.2560000506e-56:gapopen_avg=0.14285714285714285:gapopen_max=1.0:gapopen_min=0.0:gapopen_std=0.37796447300922725:gapopen_sum=1.0:gtdb_class_counter=:gtdb_domain_counter=:gtdb_family_counter=:gtdb_genus_counter=:gtdb_order_counter=:gtdb_phylum_counter=:gtdb_species_counter=:heptad_counter=MCP-36H--7:lbd_counter=:length_avg=124.0:length_max=145.0:length_min=104.0:length_std=15.340577998671801:length_sum=868.0:mismatch_avg=4.0:mismatch_max=7.0:mismatch_min=1.0:mismatch_std=1.8257418583505538:mismatch_sum=28.0:name=N1021651:qcovhsp_avg=99.07142857142857:qcovhsp_max=100.0:qcovhsp_min=96.7:qcovhsp_std=1.3350584078537355:qcovhsp_sum=693.5:qend_avg=125.14285714285714:qend_max=150.0:qend_min=104.0:qend_std=16.61754666438031:qend_sum=876.0:qstart_avg=2.2857142857142856:qstart_max=6.0:qstart_min=1.0:qstart_std=1.9760470401187074:qstart_sum=16.0:ref_name_counter=GB_GCA_003576855.1_protein.faa_QEVI01000417.1_3@PF00015_full_PFAM.1.175--5||RS_GCF_009177095.1_protein.faa_NZ_AP021861.1_4946@PF00015_full_PFAM.268.480--2:scovhsp_avg=67.2:scovhsp_max=75.3:scovhsp_min=59.8:scovhsp_std=6.726564254258386:scovhsp_sum=470.40000000000003:send_avg=140.0:send_max=168.0:send_min=112.0:send_std=20.607442021431645:send_sum=980.0:sstart_avg=17.0:sstart_max=37.0:sstart_min=3.0:sstart_std=13.478377746103819:sstart_sum=119.0],752f63c5-b865-4e6f-9d28-47d22b71e31a_4@MCPsignal.40.160:0.0454513[&&NHX:Sample=rhiztom3:Type=capture:capture_class=c__Gammaproteobacteria:capture_domain=d__Bacteria:capture_family=f__Burkholderiaceae:capture_genus=g__Rhizobacter:capture_order=o__Burkholderiales:capture_phylum=p__Proteobacteria:capture_species=s__Rhizobacter sp000799305:heptad=MCP-36H])0.092:0.00533093[&&NHX:Sample_counter=rhizpot1--1||rhizpot3--3||rhiztom1--2||rhiztom3--2:Type_counter=capture--8:besthit_avg=96.60000000000001:besthit_max=99.2:besthit_min=93.4:besthit_std=1.7616280348965074:besthit_sum=676.2:bitscore_avg=210.57142857142858:bitscore_max=246.0:bitscore_min=172.0:bitscore_std=29.42140458270216:bitscore_sum=1474.0:capture_class_counter=c__Alphaproteobacteria--3||c__Gammaproteobacteria--4||c__Planctomycetia--1:capture_domain_counter=d__Bacteria--8:capture_family_counter=f__Beijerinckiaceae--1||f__Burkholderiaceae--2||f__Caulobacteraceae--1||f__Enterobacteriaceae--2||f__Lacipirellulaceae--1||f__Rhodobacteraceae--1:capture_genus_counter=g__Acerihabitans--2||g__Jannaschia--1||g__Lacipirellula--1||g__Methylobacterium--1||g__Phenylobacterium--1||g__Rhizobacter--2:capture_order_counter=o__Burkholderiales--2||o__Caulobacterales--1||o__Enterobacterales--2||o__Pirellulales--1||o__Rhizobiales--1||o__Rhodobacterales--1:capture_phylum_counter=p__Planctomycetota--1||p__Proteobacteria--7:capture_species_counter=s__Acerihabitans arboris--2||s__Jannaschia seohaensis--1||s__Lacipirellula sp013822725--1||s__Methylobacterium sp004004555--1||s__Phenylobacterium sp001557235--1||s__Rhizobacter sp000799305--2:evalue_avg=8.937142929428571e-57:evalue_max=6.16e-56:evalue_min=5.89e-84:evalue_std=2.3224893016663375e-56:evalue_sum=6.2560000506e-56:gapopen_avg=0.14285714285714285:gapopen_max=1.0:gapopen_min=0.0:gapopen_std=0.37796447300922725:gapopen_sum=1.0:gtdb_class_counter=:gtdb_domain_counter=:gtdb_family_counter=:gtdb_genus_counter=:gtdb_order_counter=:gtdb_phylum_counter=:gtdb_species_counter=:heptad_counter=MCP-36H--8:lbd_counter=:length_avg=124.0:length_max=145.0:length_min=104.0:length_std=15.340577998671801:length_sum=868.0:mismatch_avg=4.0:mismatch_max=7.0:mismatch_min=1.0:mismatch_std=1.8257418583505538:mismatch_sum=28.0:name=N1021653:qcovhsp_avg=99.07142857142857:qcovhsp_max=100.0:qcovhsp_min=96.7:qcovhsp_std=1.3350584078537355:qcovhsp_sum=693.5:qend_avg=125.14285714285714:qend_max=150.0:qend_min=104.0:qend_std=16.61754666438031:qend_sum=876.0:qstart_avg=2.2857142857142856:qstart_max=6.0:qstart_min=1.0:qstart_std=1.9760470401187074:qstart_sum=16.0:ref_name_counter=GB_GCA_003576855.1_protein.faa_QEVI01000417.1_3@PF00015_full_PFAM.1.175--5||RS_GCF_009177095.1_protein.faa_NZ_AP021861.1_4946@PF00015_full_PFAM.268.480--2:scovhsp_avg=67.2:scovhsp_max=75.3:scovhsp_min=59.8:scovhsp_std=6.726564254258386:scovhsp_sum=470.40000000000003:send_avg=140.0:send_max=168.0:send_min=112.0:send_std=20.607442021431645:send_sum=980.0:sstart_avg=17.0:sstart_max=37.0:sstart_min=3.0:sstart_std=13.478377746103819:sstart_sum=119.0])0.05:0.0404551[&&NHX:Sample_counter=rhizpot1--1||rhizpot3--3||rhiztom1--2||rhiztom3--3:Type_counter=capture--9:besthit_avg=95.95000000000002:besthit_max=99.2:besthit_min=91.4:besthit_std=2.4576411454889002:besthit_sum=767.6000000000001:bitscore_avg=215.75:bitscore_max=252.0:bitscore_min=172.0:bitscore_std=30.92733418838423:bitscore_sum=1726.0:capture_class_counter=c__Alphaproteobacteria--3||c__Gammaproteobacteria--5||c__Planctomycetia--1:capture_domain_counter=d__Bacteria--9:capture_family_counter=f__Beijerinckiaceae--1||f__Burkholderiaceae--2||f__Caulobacteraceae--1||f__Enterobacteriaceae--2||f__Lacipirellulaceae--1||f__Rhodobacteraceae--1||f__Woeseiaceae--1:capture_genus_counter=g__Acerihabitans--2||g__Jannaschia--1||g__Lacipirellula--1||g__Methylobacterium--1||g__Phenylobacterium--1||g__Rhizobacter--2||g__Woeseia--1:capture_order_counter=o__Burkholderiales--2||o__Caulobacterales--1||o__Enterobacterales--2||o__Pirellulales--1||o__Rhizobiales--1||o__Rhodobacterales--1||o__Woeseiales--1:capture_phylum_counter=p__Planctomycetota--1||p__Proteobacteria--8:capture_species_counter=s__Acerihabitans arboris--2||s__Jannaschia seohaensis--1||s__Lacipirellula sp013822725--1||s__Methylobacterium sp004004555--1||s__Phenylobacterium sp001557235--1||s__Rhizobacter sp000799305--2||s__Woeseia oceani--1:evalue_avg=7.82000006325e-57:evalue_max=6.16e-56:evalue_min=6.52e-86:evalue_std=2.1732997926412532e-56:evalue_sum=6.2560000506e-56:gapopen_avg=0.25:gapopen_max=1.0:gapopen_min=0.0:gapopen_std=0.4629100498862757:gapopen_sum=2.0:gtdb_class_counter=:gtdb_domain_counter=:gtdb_family_counter=:gtdb_genus_counter=:gtdb_order_counter=:gtdb_phylum_counter=:gtdb_species_counter=:heptad_counter=MCP-36H--9:lbd_counter=:length_avg=128.75:length_max=162.0:length_min=104.0:length_std=19.55030142259412:length_sum=1030.0:mismatch_avg=5.0:mismatch_max=12.0:mismatch_min=1.0:mismatch_std=3.295017884191656:mismatch_sum=40.0:name=N1021654:qcovhsp_avg=99.1875:qcovhsp_max=100.0:qcovhsp_min=96.7:qcovhsp_std=1.2788806489605327:qcovhsp_sum=793.5:qend_avg=129.5:qend_max=160.0:qend_min=104.0:qend_std=19.712215212183246:qend_sum=1036.0:qstart_avg=2.125:qstart_max=6.0:qstart_min=1.0:qstart_std=1.8850918886280925:qstart_sum=17.0:ref_name_counter=GB_GCA_003576855.1_protein.faa_QEVI01000417.1_3@PF00015_full_PFAM.1.175--5||RS_GCF_009177095.1_protein.faa_NZ_AP021861.1_4946@PF00015_full_PFAM.268.480--3:scovhsp_avg=68.35:scovhsp_max=76.4:scovhsp_min=59.8:scovhsp_std=7.025870561208565:scovhsp_sum=546.8:send_avg=143.375:send_max=168.0:send_min=112.0:send_std=21.33365885168318:send_sum=1147.0:sstart_avg=15.625:sstart_max=37.0:sstart_min=3.0:sstart_std=13.07055032178392:sstart_sum=125.0])0:0.000192477[&&NHX:Sample_counter=rhizpot1--1||rhizpot3--4||rhiztom1--2||rhiztom3--3:Type_counter=capture--10:besthit_avg=96.2:besthit_max=99.2:besthit_min=91.4:besthit_std=2.4181604578687486:besthit_sum=865.8000000000001:bitscore_avg=213.88888888888889:bitscore_max=252.0:bitscore_min=172.0:bitscore_std=29.4637253433966:bitscore_sum=1925.0:capture_class_counter=c__Alphaproteobacteria--3||c__Gammaproteobacteria--5||c__Planctomycetia--2:capture_domain_counter=d__Bacteria--10:capture_family_counter=f__Beijerinckiaceae--1||f__Burkholderiaceae--2||f__Caulobacteraceae--1||f__Enterobacteriaceae--2||f__Gemmataceae--1||f__Lacipirellulaceae--1||f__Rhodobacteraceae--1||f__Woeseiaceae--1:capture_genus_counter=g__Acerihabitans--2||g__Gemmata--1||g__Jannaschia--1||g__Lacipirellula--1||g__Methylobacterium--1||g__Phenylobacterium--1||g__Rhizobacter--2||g__Woeseia--1:capture_order_counter=o__Burkholderiales--2||o__Caulobacterales--1||o__Enterobacterales--2||o__Gemmatales--1||o__Pirellulales--1||o__Rhizobiales--1||o__Rhodobacterales--1||o__Woeseiales--1:capture_phylum_counter=p__Planctomycetota--2||p__Proteobacteria--8:capture_species_counter=s__Acerihabitans arboris--2||s__Gemmata massiliana--1||s__Jannaschia seohaensis--1||s__Lacipirellula sp013822725--1||s__Methylobacterium sp004004555--1||s__Phenylobacterium sp001557235--1||s__Rhizobacter sp000799305--2||s__Woeseia oceani--1:evalue_avg=6.951111167879999e-57:evalue_max=6.16e-56:evalue_min=6.52e-86:evalue_std=2.049579250049253e-56:evalue_sum=6.256000051091999e-56:gapopen_avg=0.2222222222222222:gapopen_max=1.0:gapopen_min=0.0:gapopen_std=0.44095855184409843:gapopen_sum=2.0:gtdb_class_counter=:gtdb_domain_counter=:gtdb_family_counter=:gtdb_genus_counter=:gtdb_order_counter=:gtdb_phylum_counter=:gtdb_species_counter=:heptad_counter=MCP-36H--10:lbd_counter=:length_avg=127.11111111111111:length_max=162.0:length_min=104.0:length_std=18.937030155520983:length_sum=1144.0:mismatch_avg=4.666666666666667:mismatch_max=12.0:mismatch_min=1.0:mismatch_std=3.24037034920393:mismatch_sum=42.0:name=N1021655:qcovhsp_avg=99.27777777777777:qcovhsp_max=100.0:qcovhsp_min=96.7:qcovhsp_std=1.2265579661982728:qcovhsp_sum=893.5:qend_avg=127.77777777777777:qend_max=160.0:qend_min=104.0:qend_std=19.149267464956576:qend_sum=1150.0:qstart_avg=2.0:qstart_max=6.0:qstart_min=1.0:qstart_std=1.8027756377319946:qstart_sum=18.0:ref_name_counter=GB_GCA_003576855.1_protein.faa_QEVI01000417.1_3@PF00015_full_PFAM.1.175--5||RS_GCF_009177095.1_protein.faa_NZ_AP021861.1_4946@PF00015_full_PFAM.268.480--4:scovhsp_avg=66.73333333333332:scovhsp_max=76.4:scovhsp_min=53.8:scovhsp_std=8.167925073113736:scovhsp_sum=600.5999999999999:send_avg=146.0:send_max=168.0:send_min=112.0:send_std=21.453437952924933:send_sum=1314.0:sstart_avg=19.88888888888889:sstart_max=54.0:sstart_min=3.0:sstart_std=17.694945919982665:sstart_sum=179.0])0:5e-09[&&NHX:Sample_counter=rhizpot1--1||rhizpot3--5||rhiztom1--3||rhiztom3--3:Type_counter=capture--12:besthit_avg=96.75454545454545:besthit_max=99.3:besthit_min=91.4:besthit_std=2.490125955193284:besthit_sum=1064.3:bitscore_avg=216.54545454545453:bitscore_max=252.0:bitscore_min=172.0:bitscore_std=28.521443288738517:bitscore_sum=2382.0:capture_class_counter=c__Alphaproteobacteria--4||c__Gammaproteobacteria--6||c__Planctomycetia--2:capture_domain_counter=d__Bacteria--12:capture_family_counter=f__Beijerinckiaceae--1||f__Burkholderiaceae--3||f__Caulobacteraceae--2||f__Enterobacteriaceae--2||f__Gemmataceae--1||f__Lacipirellulaceae--1||f__Rhodobacteraceae--1||f__Woeseiaceae--1:capture_genus_counter=g__Acerihabitans--2||g__Gemmata--1||g__Jannaschia--1||g__Lacipirellula--1||g__Methylobacterium--1||g__Phenylobacterium--2||g__Rhizobacter--3||g__Woeseia--1:capture_order_counter=o__Burkholderiales--3||o__Caulobacterales--2||o__Enterobacterales--2||o__Gemmatales--1||o__Pirellulales--1||o__Rhizobiales--1||o__Rhodobacterales--1||o__Woeseiales--1:capture_phylum_counter=p__Planctomycetota--2||p__Proteobacteria--10:capture_species_counter=s__Acerihabitans arboris--2||s__Gemmata massiliana--1||s__Jannaschia seohaensis--1||s__Lacipirellula sp013822725--1||s__Methylobacterium sp004004555--1||s__Phenylobacterium sp001557235--2||s__Rhizobacter sp000799305--3||s__Woeseia oceani--1:evalue_avg=5.687272773720181e-57:evalue_max=6.16e-56:evalue_min=6.52e-86:evalue_std=1.8546389978565407e-56:evalue_sum=6.2560000510922e-56:gapopen_avg=0.18181818181818182:gapopen_max=1.0:gapopen_min=0.0:gapopen_std=0.40451991747794525:gapopen_sum=2.0:gtdb_class_counter=:gtdb_domain_counter=:gtdb_family_counter=:gtdb_genus_counter=:gtdb_order_counter=:gtdb_phylum_counter=:gtdb_species_counter=:heptad_counter=MCP-36H--12:lbd_counter=:length_avg=127.81818181818181:length_max=162.0:length_min=104.0:length_std=17.707728153651907:length_sum=1406.0:mismatch_avg=4.0:mismatch_max=12.0:mismatch_min=1.0:mismatch_std=3.255764119219941:mismatch_sum=44.0:name=N1021656:qcovhsp_avg=99.34545454545454:qcovhsp_max=100.0:qcovhsp_min=96.7:qcovhsp_std=1.1183591877063792:qcovhsp_sum=1092.8:qend_avg=128.45454545454547:qend_max=160.0:qend_min=104.0:qend_std=17.946384796741857:qend_sum=1413.0:qstart_avg=1.9090909090909092:qstart_max=6.0:qstart_min=1.0:qstart_std=1.6403990645294488:qstart_sum=21.0:ref_name_counter=GB_GCA_003576855.1_protein.faa_QEVI01000417.1_3@PF00015_full_PFAM.1.175--5||RS_GCF_009177095.1_protein.faa_NZ_AP021861.1_4946@PF00015_full_PFAM.268.480--6:scovhsp_avg=65.83636363636363:scovhsp_max=76.4:scovhsp_min=53.8:scovhsp_std=7.922281581371965:scovhsp_sum=724.1999999999999:send_avg=149.9090909090909:send_max=168.0:send_min=112.0:send_std=21.068718733964555:send_sum=1649.0:sstart_avg=23.09090909090909:sstart_max=54.0:sstart_min=3.0:sstart_std=18.102234919780184:sstart_sum=254.0],6dfda15a-6435-4ac1-9864-8d57af11774f_6@MCPsignal.169.318:0.009019[&&NHX:Sample=rhiztom2:Type=capture:besthit=98.6:bitscore=255.0:capture_class=c__Desulfobacteria:capture_domain=d__Bacteria:capture_family=f__SURF-3:capture_genus=g__B1SED10-16:capture_order=o__Desulfobacterales:capture_phylum=p__Desulfobacterota:capture_species=s__B1SED10-16 sp003551985:evalue=1.79e-87:gapopen=0.0:heptad=MCP-36H:length=146.0:mismatch=2.0:qcovhsp=98.0:qend=149.0:qstart=4.0:ref_name=RS_GCF_009177095.1_protein.faa_NZ_AP021861.1_4946@PF00015_full_PFAM.268.480:scovhsp=68.9:send=168.0:sstart=23.0])0.842:0.0182089[&&NHX:Sample_counter=rhizpot1--1||rhizpot3--5||rhiztom1--3||rhiztom2--1||rhiztom3--3:Type_counter=capture--13:besthit_avg=96.90833333333335:besthit_max=99.3:besthit_min=91.4:besthit_std=2.4332762550383227:besthit_sum=1162.9:bitscore_avg=219.75:bitscore_max=255.0:bitscore_min=172.0:bitscore_std=29.37260628544903:bitscore_sum=2637.0:capture_class_counter=c__Alphaproteobacteria--4||c__Desulfobacteria--1||c__Gammaproteobacteria--6||c__Planctomycetia--2:capture_domain_counter=d__Bacteria--13:capture_family_counter=f__Beijerinckiaceae--1||f__Burkholderiaceae--3||f__Caulobacteraceae--2||f__Enterobacteriaceae--2||f__Gemmataceae--1||f__Lacipirellulaceae--1||f__Rhodobacteraceae--1||f__SURF-3--1||f__Woeseiaceae--1:capture_genus_counter=g__Acerihabitans--2||g__B1SED10-16--1||g__Gemmata--1||g__Jannaschia--1||g__Lacipirellula--1||g__Methylobacterium--1||g__Phenylobacterium--2||g__Rhizobacter--3||g__Woeseia--1:capture_order_counter=o__Burkholderiales--3||o__Caulobacterales--2||o__Desulfobacterales--1||o__Enterobacterales--2||o__Gemmatales--1||o__Pirellulales--1||o__Rhizobiales--1||o__Rhodobacterales--1||o__Woeseiales--1:capture_phylum_counter=p__Desulfobacterota--1||p__Planctomycetota--2||p__Proteobacteria--10:capture_species_counter=s__Acerihabitans arboris--2||s__B1SED10-16 sp003551985--1||s__Gemmata massiliana--1||s__Jannaschia seohaensis--1||s__Lacipirellula sp013822725--1||s__Methylobacterium sp004004555--1||s__Phenylobacterium sp001557235--2||s__Rhizobacter sp000799305--3||s__Woeseia oceani--1:evalue_avg=5.213333375910166e-57:evalue_max=6.16e-56:evalue_min=1.79e-87:evalue_std=1.7759339313415946e-56:evalue_sum=6.2560000510922e-56:gapopen_avg=0.16666666666666666:gapopen_max=1.0:gapopen_min=0.0:gapopen_std=0.38924947208076155:gapopen_sum=2.0:gtdb_class_counter=:gtdb_domain_counter=:gtdb_family_counter=:gtdb_genus_counter=:gtdb_order_counter=:gtdb_phylum_counter=:gtdb_species_counter=:heptad_counter=MCP-36H--13:lbd_counter=:length_avg=129.33333333333334:length_max=162.0:length_min=104.0:length_std=17.680669122124893:length_sum=1552.0:mismatch_avg=3.8333333333333335:mismatch_max=12.0:mismatch_min=1.0:mismatch_std=3.157482695074823:mismatch_sum=46.0:name=N1021658:qcovhsp_avg=99.23333333333333:qcovhsp_max=100.0:qcovhsp_min=96.7:qcovhsp_std=1.1348474733984242:qcovhsp_sum=1190.8:qend_avg=130.16666666666666:qend_max=160.0:qend_min=104.0:qend_std=18.109933654480816:qend_sum=1562.0:qstart_avg=2.0833333333333335:qstart_max=6.0:qstart_min=1.0:qstart_std=1.6764862244009227:qstart_sum=25.0:ref_name_counter=GB_GCA_003576855.1_protein.faa_QEVI01000417.1_3@PF00015_full_PFAM.1.175--5||RS_GCF_009177095.1_protein.faa_NZ_AP021861.1_4946@PF00015_full_PFAM.268.480--7:scovhsp_avg=66.09166666666665:scovhsp_max=76.4:scovhsp_min=53.8:scovhsp_std=7.605196588617232:scovhsp_sum=793.0999999999999:send_avg=151.41666666666666:send_max=168.0:send_min=112.0:send_std=20.75597759828734:send_sum=1817.0:sstart_avg=23.083333333333332:sstart_max=54.0:sstart_min=3.0:sstart_std=17.25982372886569:sstart_sum=277.0])0.865:0.00970088[&&NHX:Sample_counter=rhizpot1--1||rhizpot3--5||rhiztom1--3||rhiztom2--1||rhiztom3--4:Type_counter=capture--14:besthit_avg=97.03846153846153:besthit_max=99.3:besthit_min=91.4:besthit_std=2.3764604146848507:besthit_sum=1261.5:bitscore_avg=222.6153846153846:bitscore_max=257.0:bitscore_min=172.0:bitscore_std=29.959802128681417:bitscore_sum=2894.0:capture_class_counter=c__Alphaproteobacteria--5||c__Desulfobacteria--1||c__Gammaproteobacteria--6||c__Planctomycetia--2:capture_domain_counter=d__Bacteria--14:capture_family_counter=f__Beijerinckiaceae--1||f__Burkholderiaceae--3||f__Caulobacteraceae--3||f__Enterobacteriaceae--2||f__Gemmataceae--1||f__Lacipirellulaceae--1||f__Rhodobacteraceae--1||f__SURF-3--1||f__Woeseiaceae--1:capture_genus_counter=g__Acerihabitans--2||g__B1SED10-16--1||g__Gemmata--1||g__Jannaschia--1||g__Lacipirellula--1||g__Methylobacterium--1||g__Phenylobacterium--3||g__Rhizobacter--3||g__Woeseia--1:capture_order_counter=o__Burkholderiales--3||o__Caulobacterales--3||o__Desulfobacterales--1||o__Enterobacterales--2||o__Gemmatales--1||o__Pirellulales--1||o__Rhizobiales--1||o__Rhodobacterales--1||o__Woeseiales--1:capture_phylum_counter=p__Desulfobacterota--1||p__Planctomycetota--2||p__Proteobacteria--11:capture_species_counter=s__Acerihabitans arboris--2||s__B1SED10-16 sp003551985--1||s__Gemmata massiliana--1||s__Jannaschia seohaensis--1||s__Lacipirellula sp013822725--1||s__Methylobacterium sp004004555--1||s__Phenylobacterium sp001557235--3||s__Rhizobacter sp000799305--3||s__Woeseia oceani--1:evalue_avg=4.8123077316093845e-57:evalue_max=6.16e-56:evalue_min=2.97e-88:evalue_std=1.706464089340832e-56:evalue_sum=6.2560000510922e-56:gapopen_avg=0.15384615384615385:gapopen_max=1.0:gapopen_min=0.0:gapopen_std=0.3755338080994054:gapopen_sum=2.0:gtdb_class_counter=:gtdb_domain_counter=:gtdb_family_counter=:gtdb_genus_counter=:gtdb_order_counter=:gtdb_phylum_counter=:gtdb_species_counter=:heptad_counter=MCP-36H--14:lbd_counter=:length_avg=130.76923076923077:length_max=162.0:length_min=104.0:length_std=17.701948320989256:length_sum=1700.0:mismatch_avg=3.6923076923076925:mismatch_max=12.0:mismatch_min=1.0:mismatch_std=3.065523755810073:mismatch_sum=48.0:name=N1021659:qcovhsp_avg=99.29230769230769:qcovhsp_max=100.0:qcovhsp_min=96.7:qcovhsp_std=1.1071446295625655:qcovhsp_sum=1290.8:qend_avg=131.53846153846155:qend_max=160.0:qend_min=104.0:qend_std=18.030600769318923:qend_sum=1710.0:qstart_avg=2.0:qstart_max=6.0:qstart_min=1.0:qstart_std=1.632993161855452:qstart_sum=26.0:ref_name_counter=GB_GCA_003576855.1_protein.faa_QEVI01000417.1_3@PF00015_full_PFAM.1.175--5||RS_GCF_009177095.1_protein.faa_NZ_AP021861.1_4946@PF00015_full_PFAM.268.480--8:scovhsp_avg=66.37692307692308:scovhsp_max=76.4:scovhsp_min=53.8:scovhsp_std=7.3537013181746165:scovhsp_sum=862.9:send_avg=152.69230769230768:send_max=168.0:send_min=112.0:send_std=20.397649437229344:send_sum=1985.0:sstart_avg=22.923076923076923:sstart_max=54.0:sstart_min=3.0:sstart_std=16.535121904910664:sstart_sum=298.0],((((5b85d371-638e-4297-922b-6683c515c5a6_3@MCPsignal.158.255:5e-09[&&NHX:Sample=rhiztom2:Type=capture:besthit=94.8:bitscore=164.0:capture_class=c__Actinomycetia:capture_domain=d__Bacteria:capture_family=f__Streptosporangiaceae:capture_genus=g__Planomonospora:capture_order=o__Streptosporangiales:capture_phylum=p__Actinobacteriota:capture_species=s__Planomonospora sp015711645:evalue=1.03e-52:gapopen=0.0:heptad=MCP-36H:length=97.0:mismatch=5.0:qcovhsp=100.0:qend=97.0:qstart=1.0:ref_name=GB_GCA_003576855.1_protein.faa_QEVI01000417.1_3@PF00015_full_PFAM.1.175:scovhsp=55.7:send=133.0:sstart=37.0],042673d1-1f9e-4c60-940b-ceda95efff8a_1@MCPsignal.101.183:0.131665[&&NHX:Sample=rhiztom1:Type=capture:capture_class=c__Gammaproteobacteria:capture_domain=d__Bacteria:capture_family=f__Burkholderiaceae:capture_genus=g__Massilia:capture_order=o__Burkholderiales:capture_phylum=p__Proteobacteria:capture_species=s__Massilia aurea_A:heptad=MCP-36H])0.562:0.0347334[&&NHX:Sample_counter=rhiztom1--1||rhiztom2--1:Type_counter=capture--2:besthit_avg=94.8:besthit_max=94.8:besthit_min=94.8:besthit_std=0:besthit_sum=94.8:bitscore_avg=164.0:bitscore_max=164.0:bitscore_min=164.0:bitscore_std=0:bitscore_sum=164.0:capture_class_counter=c__Actinomycetia--1||c__Gammaproteobacteria--1:capture_domain_counter=d__Bacteria--2:capture_family_counter=f__Burkholderiaceae--1||f__Streptosporangiaceae--1:capture_genus_counter=g__Massilia--1||g__Planomonospora--1:capture_order_counter=o__Burkholderiales--1||o__Streptosporangiales--1:capture_phylum_counter=p__Actinobacteriota--1||p__Proteobacteria--1:capture_species_counter=s__Massilia aurea_A--1||s__Planomonospora sp015711645--1:evalue_avg=1.03e-52:evalue_max=1.03e-52:evalue_min=1.03e-52:evalue_std=0:evalue_sum=1.03e-52:gapopen_avg=0.0:gapopen_max=0.0:gapopen_min=0.0:gapopen_std=0:gapopen_sum=0.0:gtdb_class_counter=:gtdb_domain_counter=:gtdb_family_counter=:gtdb_genus_counter=:gtdb_order_counter=:gtdb_phylum_counter=:gtdb_species_counter=:heptad_counter=MCP-36H--2:lbd_counter=:length_avg=97.0:length_max=97.0:length_min=97.0:length_std=0:length_sum=97.0:mismatch_avg=5.0:mismatch_max=5.0:mismatch_min=5.0:mismatch_std=0:mismatch_sum=5.0:name=N1021662:qcovhsp_avg=100.0:qcovhsp_max=100.0:qcovhsp_min=100.0:qcovhsp_std=0:qcovhsp_sum=100.0:qend_avg=97.0:qend_max=97.0:qend_min=97.0:qend_std=0:qend_sum=97.0:qstart_avg=1.0:qstart_max=1.0:qstart_min=1.0:qstart_std=0:qstart_sum=1.0:ref_name_counter=GB_GCA_003576855.1_protein.faa_QEVI01000417.1_3@PF00015_full_PFAM.1.175--1:scovhsp_avg=55.7:scovhsp_max=55.7:scovhsp_min=55.7:scovhsp_std=0:scovhsp_sum=55.7:send_avg=133.0:send_max=133.0:send_min=133.0:send_std=0:send_sum=133.0:sstart_avg=37.0:sstart_max=37.0:sstart_min=37.0:sstart_std=0:sstart_sum=37.0],d2e45dbb-3df6-4383-ac69-af43a23c46a0_5@MCPsignal.101.238:5e-09[&&NHX:Sample=rhiztom2:Type=capture:besthit=98.5:bitscore=240.0:capture_class=c__Gammaproteobacteria:capture_domain=d__Bacteria:capture_family=f__Woeseiaceae:capture_genus=g__Woeseia:capture_order=o__Woeseiales:capture_phylum=p__Proteobacteria:capture_species=s__Woeseia oceani:evalue=9.47e-82:gapopen=0.0:heptad=MCP-36H:length=137.0:mismatch=2.0:qcovhsp=100.0:qend=137.0:qstart=1.0:ref_name=RS_GCF_009177095.1_protein.faa_NZ_AP021861.1_4946@PF00015_full_PFAM.268.480:scovhsp=64.6:send=167.0:sstart=31.0])0.83:0.00640484[&&NHX:Sample_counter=rhiztom1--1||rhiztom2--2:Type_counter=capture--3:besthit_avg=96.65:besthit_max=98.5:besthit_min=94.8:besthit_std=2.616295090390228:besthit_sum=193.3:bitscore_avg=202.0:bitscore_max=240.0:bitscore_min=164.0:bitscore_std=53.74011537017761:bitscore_sum=404.0:capture_class_counter=c__Actinomycetia--1||c__Gammaproteobacteria--2:capture_domain_counter=d__Bacteria--3:capture_family_counter=f__Burkholderiaceae--1||f__Streptosporangiaceae--1||f__Woeseiaceae--1:capture_genus_counter=g__Massilia--1||g__Planomonospora--1||g__Woeseia--1:capture_order_counter=o__Burkholderiales--1||o__Streptosporangiales--1||o__Woeseiales--1:capture_phylum_counter=p__Actinobacteriota--1||p__Proteobacteria--2:capture_species_counter=s__Massilia aurea_A--1||s__Planomonospora sp015711645--1||s__Woeseia oceani--1:evalue_avg=5.15e-53:evalue_max=1.03e-52:evalue_min=9.47e-82:evalue_std=7.2831998462214395e-53:evalue_sum=1.03e-52:gapopen_avg=0.0:gapopen_max=0.0:gapopen_min=0.0:gapopen_std=0.0:gapopen_sum=0.0:gtdb_class_counter=:gtdb_domain_counter=:gtdb_family_counter=:gtdb_genus_counter=:gtdb_order_counter=:gtdb_phylum_counter=:gtdb_species_counter=:heptad_counter=MCP-36H--3:lbd_counter=:length_avg=117.0:length_max=137.0:length_min=97.0:length_std=28.284271247461902:length_sum=234.0:mismatch_avg=3.5:mismatch_max=5.0:mismatch_min=2.0:mismatch_std=2.1213203435596424:mismatch_sum=7.0:name=N1021664:qcovhsp_avg=100.0:qcovhsp_max=100.0:qcovhsp_min=100.0:qcovhsp_std=0.0:qcovhsp_sum=200.0:qend_avg=117.0:qend_max=137.0:qend_min=97.0:qend_std=28.284271247461902:qend_sum=234.0:qstart_avg=1.0:qstart_max=1.0:qstart_min=1.0:qstart_std=0.0:qstart_sum=2.0:ref_name_counter=GB_GCA_003576855.1_protein.faa_QEVI01000417.1_3@PF00015_full_PFAM.1.175--1||RS_GCF_009177095.1_protein.faa_NZ_AP021861.1_4946@PF00015_full_PFAM.268.480--1:scovhsp_avg=60.15:scovhsp_max=64.6:scovhsp_min=55.7:scovhsp_std=6.293250352560267:scovhsp_sum=120.3:send_avg=150.0:send_max=167.0:send_min=133.0:send_std=24.041630560342615:send_sum=300.0:sstart_avg=34.0:sstart_max=37.0:sstart_min=31.0:sstart_std=4.242640687119285:sstart_sum=68.0],(((((((54541a5d-0d61-5b1c-9b0d-6768b86756ca_2@MCPsignal.132.260:1.92057[&&NHX:Sample=rhiztom2:Type=capture:besthit=49.3:bitscore=87.4:capture_class=c__Alphaproteobacteria:capture_domain=d__Bacteria:capture_family=f__Xanthobacteraceae:capture_genus=g__Rhodopseudomonas:capture_order=o__Rhizobiales:capture_phylum=p__Proteobacteria:capture_species=s__Rhodopseudomonas palustris_B:evalue=4.5e-22:gapopen=3.0:heptad=MCP-38H:length=138.0:mismatch=49.0:qcovhsp=100.0:qend=128.0:qstart=1.0:ref_name=GB_GCA_017304505.1_protein.faa_JAFKKQ010000058.1_1@PF00015_full_PFAM.152.329:scovhsp=71.8:send=170.0:sstart=44.0],4c1e9188-6296-4e4b-8add-4e6799e7c414_1@MCPsignal.100.151:5e-09[&&NHX:Sample=rhiztom2:Type=capture:besthit=90.2:bitscore=84.3:capture_class=c__Alphaproteobacteria:capture_domain=d__Bacteria:capture_family=f__Ferrovibrionaceae:capture_genus=g__Ferrovibrio:capture_order=o__Ferrovibrionales:capture_phylum=p__Proteobacteria:capture_species=s__Ferrovibrio terrae:evalue=2.12e-23:gapopen=0.0:heptad=MCP-36H:length=51.0:mismatch=5.0:qcovhsp=100.0:qend=51.0:qstart=1.0:ref_name=RS_GCF_009177095.1_protein.faa_NZ_AP021861.1_1852@PF00015_full_PFAM.269.335:scovhsp=77.3:send=61.0:sstart=11.0])0.391:0.0695109[&&NHX:Sample_counter=rhiztom2--2:Type_counter=capture--2:besthit_avg=69.75:besthit_max=90.2:besthit_min=49.3:besthit_std=28.920667350529797:besthit_sum=139.5:bitscore_avg=85.85:bitscore_max=87.4:bitscore_min=84.3:bitscore_std=2.192031021678303:bitscore_sum=171.7:capture_class_counter=c__Alphaproteobacteria--2:capture_domain_counter=d__Bacteria--2:capture_family_counter=f__Ferrovibrionaceae--1||f__Xanthobacteraceae--1:capture_genus_counter=g__Ferrovibrio--1||g__Rhodopseudomonas--1:capture_order_counter=o__Ferrovibrionales--1||o__Rhizobiales--1:capture_phylum_counter=p__Proteobacteria--2:capture_species_counter=s__Ferrovibrio terrae--1||s__Rhodopseudomonas palustris_B--1:evalue_avg=2.356e-22:evalue_max=4.5e-22:evalue_min=2.12e-23:evalue_std=3.032073877727916e-22:evalue_sum=4.712e-22:gapopen_avg=1.5:gapopen_max=3.0:gapopen_min=0.0:gapopen_std=2.1213203435596424:gapopen_sum=3.0:gtdb_class_counter=:gtdb_domain_counter=:gtdb_family_counter=:gtdb_genus_counter=:gtdb_order_counter=:gtdb_phylum_counter=:gtdb_species_counter=:heptad_counter=MCP-36H--1||MCP-38H--1:lbd_counter=:length_avg=94.5:length_max=138.0:length_min=51.0:length_std=61.518289963229634:length_sum=189.0:mismatch_avg=27.0:mismatch_max=49.0:mismatch_min=5.0:mismatch_std=31.11269837220809:mismatch_sum=54.0:name=N1021667:qcovhsp_avg=100.0:qcovhsp_max=100.0:qcovhsp_min=100.0:qcovhsp_std=0.0:qcovhsp_sum=200.0:qend_avg=89.5:qend_max=128.0:qend_min=51.0:qend_std=54.44722215136416:qend_sum=179.0:qstart_avg=1.0:qstart_max=1.0:qstart_min=1.0:qstart_std=0.0:qstart_sum=2.0:ref_name_counter=GB_GCA_017304505.1_protein.faa_JAFKKQ010000058.1_1@PF00015_full_PFAM.152.329--1||RS_GCF_009177095.1_protein.faa_NZ_AP021861.1_1852@PF00015_full_PFAM.269.335--1:scovhsp_avg=74.55:scovhsp_max=77.3:scovhsp_min=71.8:scovhsp_std=3.8890872965260113:scovhsp_sum=149.1:send_avg=115.5:send_max=170.0:send_min=61.0:send_std=77.07463914933368:send_sum=231.0:sstart_avg=27.5:sstart_max=44.0:sstart_min=11.0:sstart_std=23.33452377915607:sstart_sum=55.0],((c0119047-29b9-4ea6-9896-0c06c23995f3_2@MCPsignal.26.134:0.0190325[&&NHX:Sample=rhiztom1:Type=capture:capture_class=c__Alphaproteobacteria:capture_domain=d__Bacteria:capture_family=f__Rhizobiaceae:capture_genus=g__Neorhizobium:capture_order=o__Rhizobiales:capture_phylum=p__Proteobacteria:capture_species=s__Neorhizobium sp902167985:heptad=MCP-36H],d8097b1a-2f58-46f7-aa5d-56bf171946ba_3@MCPsignal.31.131:5e-09[&&NHX:Sample=rhiztom3:Type=capture:capture_class=c__Planctomycetia:capture_domain=d__Bacteria:capture_family=f__Lacipirellulaceae:capture_genus=g__Lacipirellula:capture_order=o__Pirellulales:capture_phylum=p__Planctomycetota:capture_species=s__Lacipirellula sp013822725:heptad=MCP-36H])0:5e-09[&&NHX:Sample_counter=rhiztom1--1||rhiztom3--1:Type_counter=capture--2:capture_class_counter=c__Alphaproteobacteria--1||c__Planctomycetia--1:capture_domain_counter=d__Bacteria--2:capture_family_counter=f__Lacipirellulaceae--1||f__Rhizobiaceae--1:capture_genus_counter=g__Lacipirellula--1||g__Neorhizobium--1:capture_order_counter=o__Pirellulales--1||o__Rhizobiales--1:capture_phylum_counter=p__Planctomycetota--1||p__Proteobacteria--1:capture_species_counter=s__Lacipirellula sp013822725--1||s__Neorhizobium sp902167985--1:gtdb_class_counter=:gtdb_domain_counter=:gtdb_family_counter=:gtdb_genus_counter=:gtdb_order_counter=:gtdb_phylum_counter=:gtdb_species_counter=:heptad_counter=MCP-36H--2:lbd_counter=:name=N1021670:ref_name_counter=],((0f74a13a-1838-5d1c-b5e2-05218933c0b7_4@MCPsignal.127.199:5e-09[&&NHX:Sample=rhizpot3:Type=capture:capture_class=c__Gammaproteobacteria:capture_domain=d__Bacteria:capture_family=f__Burkholderiaceae:capture_genus=g__Rhizobacter:capture_order=o__Burkholderiales:capture_phylum=p__Proteobacteria:capture_species=s__Rhizobacter sp900142965:heptad=MCP-36H],((b65034a3-b622-42ea-9014-ad64409f2c75_5@MCPsignal.205.294:0.0200103[&&NHX:Sample=rhizpot1:Type=capture:capture_class=c__UBA727:capture_domain=d__Bacteria:capture_family=f__VGSZ01:capture_genus=g__VGSZ01:capture_order=o__UBA727:capture_phylum=p__Myxococcota:capture_species=s__VGSZ01 sp016874845:heptad=MCP-36H],1ebea984-7981-4866-97cc-dba1d1dd46e3_2@MCPsignal.35.100:5e-09[&&NHX:Sample=rhiztom2:Type=capture:capture_class=c__Alphaproteobacteria:capture_domain=d__Bacteria:capture_family=f__Ferrovibrionaceae:capture_genus=g__Ferrovibrio:capture_order=o__Ferrovibrionales:capture_phylum=p__Proteobacteria:capture_species=s__Ferrovibrio sp002482765:heptad=MCP-36H])0.618:0.0177284[&&NHX:Sample_counter=rhizpot1--1||rhiztom2--1:Type_counter=capture--2:capture_class_counter=c__Alphaproteobacteria--1||c__UBA727--1:capture_domain_counter=d__Bacteria--2:capture_family_counter=f__Ferrovibrionaceae--1||f__VGSZ01--1:capture_genus_counter=g__Ferrovibrio--1||g__VGSZ01--1:capture_order_counter=o__Ferrovibrionales--1||o__UBA727--1:capture_phylum_counter=p__Myxococcota--1||p__Proteobacteria--1:capture_species_counter=s__Ferrovibrio sp002482765--1||s__VGSZ01 sp016874845--1:gtdb_class_counter=:gtdb_domain_counter=:gtdb_family_counter=:gtdb_genus_counter=:gtdb_order_counter=:gtdb_phylum_counter=:gtdb_species_counter=:heptad_counter=MCP-36H--2:lbd_counter=:name=N1021674:ref_name_counter=],63b6700b-a810-4611-a02e-34f9d0457009_1@MCPsignal.215.279:0.0171681[&&NHX:Sample=rhiztom2:Type=capture:capture_class=c__Alphaproteobacteria:capture_domain=d__Bacteria:capture_family=f__Rhizobiaceae:capture_genus=g__Neorhizobium:capture_order=o__Rhizobiales:capture_phylum=p__Proteobacteria:capture_species=s__Neorhizobium sp902167985:heptad=MCP-36H])0.938:0.0609702[&&NHX:Sample_counter=rhizpot1--1||rhiztom2--2:Type_counter=capture--3:capture_class_counter=c__Alphaproteobacteria--2||c__UBA727--1:capture_domain_counter=d__Bacteria--3:capture_family_counter=f__Ferrovibrionaceae--1||f__Rhizobiaceae--1||f__VGSZ01--1:capture_genus_counter=g__Ferrovibrio--1||g__Neorhizobium--1||g__VGSZ01--1:capture_order_counter=o__Ferrovibrionales--1||o__Rhizobiales--1||o__UBA727--1:capture_phylum_counter=p__Myxococcota--1||p__Proteobacteria--2:capture_species_counter=s__Ferrovibrio sp002482765--1||s__Neorhizobium sp902167985--1||s__VGSZ01 sp016874845--1:gtdb_class_counter=:gtdb_domain_counter=:gtdb_family_counter=:gtdb_genus_counter=:gtdb_order_counter=:gtdb_phylum_counter=:gtdb_species_counter=:heptad_counter=MCP-36H--3:lbd_counter=:name=N1021676:ref_name_counter=])0.791:0.0158259[&&NHX:Sample_counter=rhizpot1--1||rhizpot3--1||rhiztom2--2:Type_counter=capture--4:capture_class_counter=c__Alphaproteobacteria--2||c__Gammaproteobacteria--1||c__UBA727--1:capture_domain_counter=d__Bacteria--4:capture_family_counter=f__Burkholderiaceae--1||f__Ferrovibrionaceae--1||f__Rhizobiaceae--1||f__VGSZ01--1:capture_genus_counter=g__Ferrovibrio--1||g__Neorhizobium--1||g__Rhizobacter--1||g__VGSZ01--1:capture_order_counter=o__Burkholderiales--1||o__Ferrovibrionales--1||o__Rhizobiales--1||o__UBA727--1:capture_phylum_counter=p__Myxococcota--1||p__Proteobacteria--3:capture_species_counter=s__Ferrovibrio sp002482765--1||s__Neorhizobium sp902167985--1||s__Rhizobacter sp900142965--1||s__VGSZ01 sp016874845--1:gtdb_class_counter=:gtdb_domain_counter=:gtdb_family_counter=:gtdb_genus_counter=:gtdb_order_counter=:gtdb_phylum_counter=:gtdb_species_counter=:heptad_counter=MCP-36H--4:lbd_counter=:name=N1021677:ref_name_counter=],3a5cf452-0620-4060-986f-17d5eeed7da5_3@MCPsignal.58.150:5e-09[&&NHX:Sample=rhiztom1:Type=capture:capture_class=c__Syntrophia:capture_domain=d__Bacteria:capture_family=f__UBA4778:capture_genus=g__UBA2192:capture_order=o__Syntrophales:capture_phylum=p__Desulfobacterota:capture_species=s__UBA2192 sp002067855:heptad=MCP-36H])0:5e-09[&&NHX:Sample_counter=rhizpot1--1||rhizpot3--1||rhiztom1--1||rhiztom2--2:Type_counter=capture--5:capture_class_counter=c__Alphaproteobacteria--2||c__Gammaproteobacteria--1||c__Syntrophia--1||c__UBA727--1:capture_domain_counter=d__Bacteria--5:capture_family_counter=f__Burkholderiaceae--1||f__Ferrovibrionaceae--1||f__Rhizobiaceae--1||f__UBA4778--1||f__VGSZ01--1:capture_genus_counter=g__Ferrovibrio--1||g__Neorhizobium--1||g__Rhizobacter--1||g__UBA2192--1||g__VGSZ01--1:capture_order_counter=o__Burkholderiales--1||o__Ferrovibrionales--1||o__Rhizobiales--1||o__Syntrophales--1||o__UBA727--1:capture_phylum_counter=p__Desulfobacterota--1||p__Myxococcota--1||p__Proteobacteria--3:capture_species_counter=s__Ferrovibrio sp002482765--1||s__Neorhizobium sp902167985--1||s__Rhizobacter sp900142965--1||s__UBA2192 sp002067855--1||s__VGSZ01 sp016874845--1:gtdb_class_counter=:gtdb_domain_counter=:gtdb_family_counter=:gtdb_genus_counter=:gtdb_order_counter=:gtdb_phylum_counter=:gtdb_species_counter=:heptad_counter=MCP-36H--5:lbd_counter=:name=N1021679:ref_name_counter=])0.974:0.0858366[&&NHX:Sample_counter=rhizpot1--1||rhizpot3--1||rhiztom1--2||rhiztom2--2||rhiztom3--1:Type_counter=capture--7:capture_class_counter=c__Alphaproteobacteria--3||c__Gammaproteobacteria--1||c__Planctomycetia--1||c__Syntrophia--1||c__UBA727--1:capture_domain_counter=d__Bacteria--7:capture_family_counter=f__Burkholderiaceae--1||f__Ferrovibrionaceae--1||f__Lacipirellulaceae--1||f__Rhizobiaceae--2||f__UBA4778--1||f__VGSZ01--1:capture_genus_counter=g__Ferrovibrio--1||g__Lacipirellula--1||g__Neorhizobium--2||g__Rhizobacter--1||g__UBA2192--1||g__VGSZ01--1:capture_order_counter=o__Burkholderiales--1||o__Ferrovibrionales--1||o__Pirellulales--1||o__Rhizobiales--2||o__Syntrophales--1||o__UBA727--1:capture_phylum_counter=p__Desulfobacterota--1||p__Myxococcota--1||p__Planctomycetota--1||p__Proteobacteria--4:capture_species_counter=s__Ferrovibrio sp002482765--1||s__Lacipirellula sp013822725--1||s__Neorhizobium sp902167985--2||s__Rhizobacter sp900142965--1||s__UBA2192 sp002067855--1||s__VGSZ01 sp016874845--1:gtdb_class_counter=:gtdb_domain_counter=:gtdb_family_counter=:gtdb_genus_counter=:gtdb_order_counter=:gtdb_phylum_counter=:gtdb_species_counter=:heptad_counter=MCP-36H--7:lbd_counter=:name=N1021680:ref_name_counter=])0:5e-09[&&NHX:Sample_counter=rhizpot1--1||rhizpot3--1||rhiztom1--2||rhiztom2--4||rhiztom3--1:Type_counter=capture--9:besthit_avg=69.75:besthit_max=90.2:besthit_min=49.3:besthit_std=28.920667350529797:besthit_sum=139.5:bitscore_avg=85.85:bitscore_max=87.4:bitscore_min=84.3:bitscore_std=2.192031021678303:bitscore_sum=171.7:capture_class_counter=c__Alphaproteobacteria--5||c__Gammaproteobacteria--1||c__Planctomycetia--1||c__Syntrophia--1||c__UBA727--1:capture_domain_counter=d__Bacteria--9:capture_family_counter=f__Burkholderiaceae--1||f__Ferrovibrionaceae--2||f__Lacipirellulaceae--1||f__Rhizobiaceae--2||f__UBA4778--1||f__VGSZ01--1||f__Xanthobacteraceae--1:capture_genus_counter=g__Ferrovibrio--2||g__Lacipirellula--1||g__Neorhizobium--2||g__Rhizobacter--1||g__Rhodopseudomonas--1||g__UBA2192--1||g__VGSZ01--1:capture_order_counter=o__Burkholderiales--1||o__Ferrovibrionales--2||o__Pirellulales--1||o__Rhizobiales--3||o__Syntrophales--1||o__UBA727--1:capture_phylum_counter=p__Desulfobacterota--1||p__Myxococcota--1||p__Planctomycetota--1||p__Proteobacteria--6:capture_species_counter=s__Ferrovibrio sp002482765--1||s__Ferrovibrio terrae--1||s__Lacipirellula sp013822725--1||s__Neorhizobium sp902167985--2||s__Rhizobacter sp900142965--1||s__Rhodopseudomonas palustris_B--1||s__UBA2192 sp002067855--1||s__VGSZ01 sp016874845--1:evalue_avg=2.356e-22:evalue_max=4.5e-22:evalue_min=2.12e-23:evalue_std=3.032073877727916e-22:evalue_sum=4.712e-22:gapopen_avg=1.5:gapopen_max=3.0:gapopen_min=0.0:gapopen_std=2.1213203435596424:gapopen_sum=3.0:gtdb_class_counter=:gtdb_domain_counter=:gtdb_family_counter=:gtdb_genus_counter=:gtdb_order_counter=:gtdb_phylum_counter=:gtdb_species_counter=:heptad_counter=MCP-36H--8||MCP-38H--1:lbd_counter=:length_avg=94.5:length_max=138.0:length_min=51.0:length_std=61.518289963229634:length_sum=189.0:mismatch_avg=27.0:mismatch_max=49.0:mismatch_min=5.0:mismatch_std=31.11269837220809:mismatch_sum=54.0:name=N1021681:qcovhsp_avg=100.0:qcovhsp_max=100.0:qcovhsp_min=100.0:qcovhsp_std=0.0:qcovhsp_sum=200.0:qend_avg=89.5:qend_max=128.0:qend_min=51.0:qend_std=54.44722215136416:qend_sum=179.0:qstart_avg=1.0:qstart_max=1.0:qstart_min=1.0:qstart_std=0.0:qstart_sum=2.0:ref_name_counter=GB_GCA_017304505.1_protein.faa_JAFKKQ010000058.1_1@PF00015_full_PFAM.152.329--1||RS_GCF_009177095.1_protein.faa_NZ_AP021861.1_1852@PF00015_full_PFAM.269.335--1:scovhsp_avg=74.55:scovhsp_max=77.3:scovhsp_min=71.8:scovhsp_std=3.8890872965260113:scovhsp_sum=149.1:send_avg=115.5:send_max=170.0:send_min=61.0:send_std=77.07463914933368:send_sum=231.0:sstart_avg=27.5:sstart_max=44.0:sstart_min=11.0:sstart_std=23.33452377915607:sstart_sum=55.0],((49a386ed-5429-45c9-bed9-4efc23fe50db_3@MCPsignal.122.209:5e-09[&&NHX:Sample=rhiztom1:Type=capture:capture_class=c__Planctomycetia:capture_domain=d__Bacteria:capture_family=f__Lacipirellulaceae:capture_genus=g__Lacipirellula:capture_order=o__Pirellulales:capture_phylum=p__Planctomycetota:capture_species=s__Lacipirellula parvula:heptad=MCP-36H],9eb67cff-92a0-41ab-8f5c-dad81dc1475e_2@MCPsignal.55.125:5e-09[&&NHX:Sample=rhiztom1:Type=capture:capture_class=c__Holophagae:capture_domain=d__Bacteria:capture_family=f__Holophagaceae:capture_genus=g__Geothrix:capture_order=o__Holophagales:capture_phylum=p__Acidobacteriota:capture_species=s__Geothrix sp016714685:heptad=MCP-36H])0.906:0.0459004[&&NHX:Sample_counter=rhiztom1--2:Type_counter=capture--2:capture_class_counter=c__Holophagae--1||c__Planctomycetia--1:capture_domain_counter=d__Bacteria--2:capture_family_counter=f__Holophagaceae--1||f__Lacipirellulaceae--1:capture_genus_counter=g__Geothrix--1||g__Lacipirellula--1:capture_order_counter=o__Holophagales--1||o__Pirellulales--1:capture_phylum_counter=p__Acidobacteriota--1||p__Planctomycetota--1:capture_species_counter=s__Geothrix sp016714685--1||s__Lacipirellula parvula--1:gtdb_class_counter=:gtdb_domain_counter=:gtdb_family_counter=:gtdb_genus_counter=:gtdb_order_counter=:gtdb_phylum_counter=:gtdb_species_counter=:heptad_counter=MCP-36H--2:lbd_counter=:name=N1021684:ref_name_counter=],(d1765260-6558-4bae-afe5-171dce89a9b1_3@MCPsignal.96.169:0[&&NHX:Sample=rhizpot3:Type=capture:capture_class=c__Alphaproteobacteria:capture_domain=d__Bacteria:capture_family=f__Beijerinckiaceae:capture_genus=g__Enterovirga:capture_order=o__Rhizobiales:capture_phylum=p__Proteobacteria:capture_species=s__Enterovirga sp903644085:heptad=MCP-36H],1134a59c-afbf-4e15-8b07-1cab74cf278f_4@MCPsignal.180.253:0[&&NHX:Sample=rhiztom2:Type=capture:capture_class=c__Alphaproteobacteria:capture_domain=d__Bacteria:capture_family=f__Caulobacteraceae:capture_genus=g__Phenylobacterium:capture_order=o__Caulobacterales:capture_phylum=p__Proteobacteria:capture_species=s__Phenylobacterium sp001557235:heptad=MCP-36H]):5e-09[&&NHX:Sample_counter=rhizpot3--1||rhiztom2--1:Type_counter=capture--2:capture_class_counter=c__Alphaproteobacteria--2:capture_domain_counter=d__Bacteria--2:capture_family_counter=f__Beijerinckiaceae--1||f__Caulobacteraceae--1:capture_genus_counter=g__Enterovirga--1||g__Phenylobacterium--1:capture_order_counter=o__Caulobacterales--1||o__Rhizobiales--1:capture_phylum_counter=p__Proteobacteria--2:capture_species_counter=s__Enterovirga sp903644085--1||s__Phenylobacterium sp001557235--1:gtdb_class_counter=:gtdb_domain_counter=:gtdb_family_counter=:gtdb_genus_counter=:gtdb_order_counter=:gtdb_phylum_counter=:gtdb_species_counter=:heptad_counter=MCP-36H--2:lbd_counter=:name=N1021687:ref_name_counter=])0:5e-09[&&NHX:Sample_counter=rhizpot3--1||rhiztom1--2||rhiztom2--1:Type_counter=capture--4:capture_class_counter=c__Alphaproteobacteria--2||c__Holophagae--1||c__Planctomycetia--1:capture_domain_counter=d__Bacteria--4:capture_family_counter=f__Beijerinckiaceae--1||f__Caulobacteraceae--1||f__Holophagaceae--1||f__Lacipirellulaceae--1:capture_genus_counter=g__Enterovirga--1||g__Geothrix--1||g__Lacipirellula--1||g__Phenylobacterium--1:capture_order_counter=o__Caulobacterales--1||o__Holophagales--1||o__Pirellulales--1||o__Rhizobiales--1:capture_phylum_counter=p__Acidobacteriota--1||p__Planctomycetota--1||p__Proteobacteria--2:capture_species_counter=s__Enterovirga sp903644085--1||s__Geothrix sp016714685--1||s__Lacipirellula parvula--1||s__Phenylobacterium sp001557235--1:gtdb_class_counter=:gtdb_domain_counter=:gtdb_family_counter=:gtdb_genus_counter=:gtdb_order_counter=:gtdb_phylum_counter=:gtdb_species_counter=:heptad_counter=MCP-36H--4:lbd_counter=:name=N1021688:ref_name_counter=])0:5e-09[&&NHX:Sample_counter=rhizpot1--1||rhizpot3--2||rhiztom1--4||rhiztom2--5||rhiztom3--1:Type_counter=capture--13:besthit_avg=69.75:besthit_max=90.2:besthit_min=49.3:besthit_std=28.920667350529797:besthit_sum=139.5:bitscore_avg=85.85:bitscore_max=87.4:bitscore_min=84.3:bitscore_std=2.192031021678303:bitscore_sum=171.7:capture_class_counter=c__Alphaproteobacteria--7||c__Gammaproteobacteria--1||c__Holophagae--1||c__Planctomycetia--2||c__Syntrophia--1||c__UBA727--1:capture_domain_counter=d__Bacteria--13:capture_family_counter=f__Beijerinckiaceae--1||f__Burkholderiaceae--1||f__Caulobacteraceae--1||f__Ferrovibrionaceae--2||f__Holophagaceae--1||f__Lacipirellulaceae--2||f__Rhizobiaceae--2||f__UBA4778--1||f__VGSZ01--1||f__Xanthobacteraceae--1:capture_genus_counter=g__Enterovirga--1||g__Ferrovibrio--2||g__Geothrix--1||g__Lacipirellula--2||g__Neorhizobium--2||g__Phenylobacterium--1||g__Rhizobacter--1||g__Rhodopseudomonas--1||g__UBA2192--1||g__VGSZ01--1:capture_order_counter=o__Burkholderiales--1||o__Caulobacterales--1||o__Ferrovibrionales--2||o__Holophagales--1||o__Pirellulales--2||o__Rhizobiales--4||o__Syntrophales--1||o__UBA727--1:capture_phylum_counter=p__Acidobacteriota--1||p__Desulfobacterota--1||p__Myxococcota--1||p__Planctomycetota--2||p__Proteobacteria--8:capture_species_counter=s__Enterovirga sp903644085--1||s__Ferrovibrio sp002482765--1||s__Ferrovibrio terrae--1||s__Geothrix sp016714685--1||s__Lacipirellula parvula--1||s__Lacipirellula sp013822725--1||s__Neorhizobium sp902167985--2||s__Phenylobacterium sp001557235--1||s__Rhizobacter sp900142965--1||s__Rhodopseudomonas palustris_B--1||s__UBA2192 sp002067855--1||s__VGSZ01 sp016874845--1:evalue_avg=2.356e-22:evalue_max=4.5e-22:evalue_min=2.12e-23:evalue_std=3.032073877727916e-22:evalue_sum=4.712e-22:gapopen_avg=1.5:gapopen_max=3.0:gapopen_min=0.0:gapopen_std=2.1213203435596424:gapopen_sum=3.0:gtdb_class_counter=:gtdb_domain_counter=:gtdb_family_counter=:gtdb_genus_counter=:gtdb_order_counter=:gtdb_phylum_counter=:gtdb_species_counter=:heptad_counter=MCP-36H--12||MCP-38H--1:lbd_counter=:length_avg=94.5:length_max=138.0:length_min=51.0:length_std=61.518289963229634:length_sum=189.0:mismatch_avg=27.0:mismatch_max=49.0:mismatch_min=5.0:mismatch_std=31.11269837220809:mismatch_sum=54.0:name=N1021689:qcovhsp_avg=100.0:qcovhsp_max=100.0:qcovhsp_min=100.0:qcovhsp_std=0.0:qcovhsp_sum=200.0:qend_avg=89.5:qend_max=128.0:qend_min=51.0:qend_std=54.44722215136416:qend_sum=179.0:qstart_avg=1.0:qstart_max=1.0:qstart_min=1.0:qstart_std=0.0:qstart_sum=2.0:ref_name_counter=GB_GCA_017304505.1_protein.faa_JAFKKQ010000058.1_1@PF00015_full_PFAM.152.329--1||RS_GCF_009177095.1_protein.faa_NZ_AP021861.1_1852@PF00015_full_PFAM.269.335--1:scovhsp_avg=74.55:scovhsp_max=77.3:scovhsp_min=71.8:scovhsp_std=3.8890872965260113:scovhsp_sum=149.1:send_avg=115.5:send_max=170.0:send_min=61.0:send_std=77.07463914933368:send_sum=231.0:sstart_avg=27.5:sstart_max=44.0:sstart_min=11.0:sstart_std=23.33452377915607:sstart_sum=55.0],dcf80662-2418-4c4c-b3ad-8395922e9418_6@MCPsignal.31.186:0.0756407[&&NHX:Sample=rhiztom1:Type=capture:besthit=82.7:bitscore=213.0:capture_class=c__Planctomycetia:capture_domain=d__Bacteria:capture_family=f__Lacipirellulaceae:capture_genus=g__Lacipirellula:capture_order=o__Pirellulales:capture_phylum=p__Planctomycetota:capture_species=s__Lacipirellula parvula:evalue=1.22e-70:gapopen=2.0:heptad=MCP-36H:length=156.0:mismatch=25.0:qcovhsp=100.0:qend=155.0:qstart=1.0:ref_name=RS_GCF_009177095.1_protein.faa_NZ_AP021861.1_4946@PF00015_full_PFAM.268.480:scovhsp=73.1:send=167.0:sstart=13.0])0.894:0.0422203[&&NHX:Sample_counter=rhizpot1--1||rhizpot3--2||rhiztom1--5||rhiztom2--5||rhiztom3--1:Type_counter=capture--14:besthit_avg=74.06666666666666:besthit_max=90.2:besthit_min=49.3:besthit_std=21.7739140563504:besthit_sum=222.2:bitscore_avg=128.23333333333335:bitscore_max=213.0:bitscore_min=84.3:bitscore_std=73.42644845921211:bitscore_sum=384.70000000000005:capture_class_counter=c__Alphaproteobacteria--7||c__Gammaproteobacteria--1||c__Holophagae--1||c__Planctomycetia--3||c__Syntrophia--1||c__UBA727--1:capture_domain_counter=d__Bacteria--14:capture_family_counter=f__Beijerinckiaceae--1||f__Burkholderiaceae--1||f__Caulobacteraceae--1||f__Ferrovibrionaceae--2||f__Holophagaceae--1||f__Lacipirellulaceae--3||f__Rhizobiaceae--2||f__UBA4778--1||f__VGSZ01--1||f__Xanthobacteraceae--1:capture_genus_counter=g__Enterovirga--1||g__Ferrovibrio--2||g__Geothrix--1||g__Lacipirellula--3||g__Neorhizobium--2||g__Phenylobacterium--1||g__Rhizobacter--1||g__Rhodopseudomonas--1||g__UBA2192--1||g__VGSZ01--1:capture_order_counter=o__Burkholderiales--1||o__Caulobacterales--1||o__Ferrovibrionales--2||o__Holophagales--1||o__Pirellulales--3||o__Rhizobiales--4||o__Syntrophales--1||o__UBA727--1:capture_phylum_counter=p__Acidobacteriota--1||p__Desulfobacterota--1||p__Myxococcota--1||p__Planctomycetota--3||p__Proteobacteria--8:capture_species_counter=s__Enterovirga sp903644085--1||s__Ferrovibrio sp002482765--1||s__Ferrovibrio terrae--1||s__Geothrix sp016714685--1||s__Lacipirellula parvula--2||s__Lacipirellula sp013822725--1||s__Neorhizobium sp902167985--2||s__Phenylobacterium sp001557235--1||s__Rhizobacter sp900142965--1||s__Rhodopseudomonas palustris_B--1||s__UBA2192 sp002067855--1||s__VGSZ01 sp016874845--1:evalue_avg=1.5706666666666666e-22:evalue_max=4.5e-22:evalue_min=1.22e-70:evalue_std=2.539090650869585e-22:evalue_sum=4.712e-22:gapopen_avg=1.6666666666666667:gapopen_max=3.0:gapopen_min=0.0:gapopen_std=1.5275252316519468:gapopen_sum=5.0:gtdb_class_counter=:gtdb_domain_counter=:gtdb_family_counter=:gtdb_genus_counter=:gtdb_order_counter=:gtdb_phylum_counter=:gtdb_species_counter=:heptad_counter=MCP-36H--13||MCP-38H--1:lbd_counter=:length_avg=115.0:length_max=156.0:length_min=51.0:length_std=56.15158056546583:length_sum=345.0:mismatch_avg=26.333333333333332:mismatch_max=49.0:mismatch_min=5.0:mismatch_std=22.03028218914441:mismatch_sum=79.0:name=N1021691:qcovhsp_avg=100.0:qcovhsp_max=100.0:qcovhsp_min=100.0:qcovhsp_std=0.0:qcovhsp_sum=300.0:qend_avg=111.33333333333333:qend_max=155.0:qend_min=51.0:qend_std=53.96603870336726:qend_sum=334.0:qstart_avg=1.0:qstart_max=1.0:qstart_min=1.0:qstart_std=0.0:qstart_sum=3.0:ref_name_counter=GB_GCA_017304505.1_protein.faa_JAFKKQ010000058.1_1@PF00015_full_PFAM.152.329--1||RS_GCF_009177095.1_protein.faa_NZ_AP021861.1_1852@PF00015_full_PFAM.269.335--1||RS_GCF_009177095.1_protein.faa_NZ_AP021861.1_4946@PF00015_full_PFAM.268.480--1:scovhsp_avg=74.06666666666666:scovhsp_max=77.3:scovhsp_min=71.8:scovhsp_std=2.8746014216467186:scovhsp_sum=222.2:send_avg=132.66666666666666:send_max=170.0:send_min=61.0:send_std=62.083277404896506:send_sum=398.0:sstart_avg=22.666666666666668:sstart_max=44.0:sstart_min=11.0:sstart_std=18.502252115170556:sstart_sum=68.0],74be83bf-2c90-53d2-8ed1-354c2fd12e3e_3@MCPsignal.64.174:5e-09[&&NHX:Sample=rhiztom1:Type=capture:besthit=97.3:bitscore=185.0:capture_class=c__Syntrophia:capture_domain=d__Bacteria:capture_family=f__UBA4778:capture_genus=g__UBA2192:capture_order=o__Syntrophales:capture_phylum=p__Desulfobacterota:capture_species=s__UBA2192 sp002067855:evalue=2.48e-60:gapopen=1.0:heptad=MCP-36H:length=110.0:mismatch=2.0:qcovhsp=99.1:qend=109.0:qstart=1.0:ref_name=RS_GCF_009177095.1_protein.faa_NZ_AP021861.1_4946@PF00015_full_PFAM.268.480:scovhsp=51.9:send=122.0:sstart=13.0])0.926:0.0438907[&&NHX:Sample_counter=rhizpot1--1||rhizpot3--2||rhiztom1--6||rhiztom2--5||rhiztom3--1:Type_counter=capture--15:besthit_avg=79.875:besthit_max=97.3:besthit_min=49.3:besthit_std=21.237133359597603:besthit_sum=319.5:bitscore_avg=142.425:bitscore_max=213.0:bitscore_min=84.3:bitscore_std=66.33181112156268:bitscore_sum=569.7:capture_class_counter=c__Alphaproteobacteria--7||c__Gammaproteobacteria--1||c__Holophagae--1||c__Planctomycetia--3||c__Syntrophia--2||c__UBA727--1:capture_domain_counter=d__Bacteria--15:capture_family_counter=f__Beijerinckiaceae--1||f__Burkholderiaceae--1||f__Caulobacteraceae--1||f__Ferrovibrionaceae--2||f__Holophagaceae--1||f__Lacipirellulaceae--3||f__Rhizobiaceae--2||f__UBA4778--2||f__VGSZ01--1||f__Xanthobacteraceae--1:capture_genus_counter=g__Enterovirga--1||g__Ferrovibrio--2||g__Geothrix--1||g__Lacipirellula--3||g__Neorhizobium--2||g__Phenylobacterium--1||g__Rhizobacter--1||g__Rhodopseudomonas--1||g__UBA2192--2||g__VGSZ01--1:capture_order_counter=o__Burkholderiales--1||o__Caulobacterales--1||o__Ferrovibrionales--2||o__Holophagales--1||o__Pirellulales--3||o__Rhizobiales--4||o__Syntrophales--2||o__UBA727--1:capture_phylum_counter=p__Acidobacteriota--1||p__Desulfobacterota--2||p__Myxococcota--1||p__Planctomycetota--3||p__Proteobacteria--8:capture_species_counter=s__Enterovirga sp903644085--1||s__Ferrovibrio sp002482765--1||s__Ferrovibrio terrae--1||s__Geothrix sp016714685--1||s__Lacipirellula parvula--2||s__Lacipirellula sp013822725--1||s__Neorhizobium sp902167985--2||s__Phenylobacterium sp001557235--1||s__Rhizobacter sp900142965--1||s__Rhodopseudomonas palustris_B--1||s__UBA2192 sp002067855--2||s__VGSZ01 sp016874845--1:evalue_avg=1.178e-22:evalue_max=4.5e-22:evalue_min=1.22e-70:evalue_std=2.216920386482113e-22:evalue_sum=4.712e-22:gapopen_avg=1.5:gapopen_max=3.0:gapopen_min=0.0:gapopen_std=1.2909944487358056:gapopen_sum=6.0:gtdb_class_counter=:gtdb_domain_counter=:gtdb_family_counter=:gtdb_genus_counter=:gtdb_order_counter=:gtdb_phylum_counter=:gtdb_species_counter=:heptad_counter=MCP-36H--14||MCP-38H--1:lbd_counter=:length_avg=113.75:length_max=156.0:length_min=51.0:length_std=45.9156835950419:length_sum=455.0:mismatch_avg=20.25:mismatch_max=49.0:mismatch_min=2.0:mismatch_std=21.715969546242537:mismatch_sum=81.0:name=N1021693:qcovhsp_avg=99.775:qcovhsp_max=100.0:qcovhsp_min=99.1:qcovhsp_std=0.45000000000000284:qcovhsp_sum=399.1:qend_avg=110.75:qend_max=155.0:qend_min=51.0:qend_std=44.07852840858763:qend_sum=443.0:qstart_avg=1.0:qstart_max=1.0:qstart_min=1.0:qstart_std=0.0:qstart_sum=4.0:ref_name_counter=GB_GCA_017304505.1_protein.faa_JAFKKQ010000058.1_1@PF00015_full_PFAM.152.329--1||RS_GCF_009177095.1_protein.faa_NZ_AP021861.1_1852@PF00015_full_PFAM.269.335--1||RS_GCF_009177095.1_protein.faa_NZ_AP021861.1_4946@PF00015_full_PFAM.268.480--2:scovhsp_avg=68.52499999999999:scovhsp_max=77.3:scovhsp_min=51.9:scovhsp_std=11.329129122164098:scovhsp_sum=274.09999999999997:send_avg=130.0:send_max=170.0:send_min=61.0:send_std=50.97057974949863:send_sum=520.0:sstart_avg=20.25:sstart_max=44.0:sstart_min=11.0:sstart_std=15.861378670636842:sstart_sum=81.0],c02d6425-b6e8-4dc1-b6c0-19eaf7bab6e6_1@MCPsignal.24.98:5e-09[&&NHX:Sample=rhiztom2:Type=capture:capture_class=c__Planctomycetia:capture_domain=d__Bacteria:capture_family=f__Gemmataceae:capture_genus=g__Gemmata:capture_order=o__Gemmatales:capture_phylum=p__Planctomycetota:capture_species=s__Gemmata massiliana:heptad=MCP-36H])0:5e-09[&&NHX:Sample_counter=rhizpot1--1||rhizpot3--2||rhiztom1--6||rhiztom2--6||rhiztom3--1:Type_counter=capture--16:besthit_avg=79.875:besthit_max=97.3:besthit_min=49.3:besthit_std=21.237133359597603:besthit_sum=319.5:bitscore_avg=142.425:bitscore_max=213.0:bitscore_min=84.3:bitscore_std=66.33181112156268:bitscore_sum=569.7:capture_class_counter=c__Alphaproteobacteria--7||c__Gammaproteobacteria--1||c__Holophagae--1||c__Planctomycetia--4||c__Syntrophia--2||c__UBA727--1:capture_domain_counter=d__Bacteria--16:capture_family_counter=f__Beijerinckiaceae--1||f__Burkholderiaceae--1||f__Caulobacteraceae--1||f__Ferrovibrionaceae--2||f__Gemmataceae--1||f__Holophagaceae--1||f__Lacipirellulaceae--3||f__Rhizobiaceae--2||f__UBA4778--2||f__VGSZ01--1||f__Xanthobacteraceae--1:capture_genus_counter=g__Enterovirga--1||g__Ferrovibrio--2||g__Gemmata--1||g__Geothrix--1||g__Lacipirellula--3||g__Neorhizobium--2||g__Phenylobacterium--1||g__Rhizobacter--1||g__Rhodopseudomonas--1||g__UBA2192--2||g__VGSZ01--1:capture_order_counter=o__Burkholderiales--1||o__Caulobacterales--1||o__Ferrovibrionales--2||o__Gemmatales--1||o__Holophagales--1||o__Pirellulales--3||o__Rhizobiales--4||o__Syntrophales--2||o__UBA727--1:capture_phylum_counter=p__Acidobacteriota--1||p__Desulfobacterota--2||p__Myxococcota--1||p__Planctomycetota--4||p__Proteobacteria--8:capture_species_counter=s__Enterovirga sp903644085--1||s__Ferrovibrio sp002482765--1||s__Ferrovibrio terrae--1||s__Gemmata massiliana--1||s__Geothrix sp016714685--1||s__Lacipirellula parvula--2||s__Lacipirellula sp013822725--1||s__Neorhizobium sp902167985--2||s__Phenylobacterium sp001557235--1||s__Rhizobacter sp900142965--1||s__Rhodopseudomonas palustris_B--1||s__UBA2192 sp002067855--2||s__VGSZ01 sp016874845--1:evalue_avg=1.178e-22:evalue_max=4.5e-22:evalue_min=1.22e-70:evalue_std=2.216920386482113e-22:evalue_sum=4.712e-22:gapopen_avg=1.5:gapopen_max=3.0:gapopen_min=0.0:gapopen_std=1.2909944487358056:gapopen_sum=6.0:gtdb_class_counter=:gtdb_domain_counter=:gtdb_family_counter=:gtdb_genus_counter=:gtdb_order_counter=:gtdb_phylum_counter=:gtdb_species_counter=:heptad_counter=MCP-36H--15||MCP-38H--1:lbd_counter=:length_avg=113.75:length_max=156.0:length_min=51.0:length_std=45.9156835950419:length_sum=455.0:mismatch_avg=20.25:mismatch_max=49.0:mismatch_min=2.0:mismatch_std=21.715969546242537:mismatch_sum=81.0:name=N1021695:qcovhsp_avg=99.775:qcovhsp_max=100.0:qcovhsp_min=99.1:qcovhsp_std=0.45000000000000284:qcovhsp_sum=399.1:qend_avg=110.75:qend_max=155.0:qend_min=51.0:qend_std=44.07852840858763:qend_sum=443.0:qstart_avg=1.0:qstart_max=1.0:qstart_min=1.0:qstart_std=0.0:qstart_sum=4.0:ref_name_counter=GB_GCA_017304505.1_protein.faa_JAFKKQ010000058.1_1@PF00015_full_PFAM.152.329--1||RS_GCF_009177095.1_protein.faa_NZ_AP021861.1_1852@PF00015_full_PFAM.269.335--1||RS_GCF_009177095.1_protein.faa_NZ_AP021861.1_4946@PF00015_full_PFAM.268.480--2:scovhsp_avg=68.52499999999999:scovhsp_max=77.3:scovhsp_min=51.9:scovhsp_std=11.329129122164098:scovhsp_sum=274.09999999999997:send_avg=130.0:send_max=170.0:send_min=61.0:send_std=50.97057974949863:send_sum=520.0:sstart_avg=20.25:sstart_max=44.0:sstart_min=11.0:sstart_std=15.861378670636842:sstart_sum=81.0],(((7f16ad21-7714-4a4f-9d90-4d38a1315d0c_1@MCPsignal.894.962:5e-09[&&NHX:Sample=rhizpot3:Type=capture:capture_class=c__Gammaproteobacteria:capture_domain=d__Bacteria:capture_family=f__Burkholderiaceae:capture_genus=g__Massilia:capture_order=o__Burkholderiales:capture_phylum=p__Proteobacteria:capture_species=s__Massilia sp012849555:heptad=MCP-36H],b66eabf4-59df-4b5b-aa63-9b836204e461_3@MCPsignal.178.251:0.1998[&&NHX:Sample=rhiztom1:Type=capture:capture_class=c__Bacilli:capture_domain=d__Bacteria:capture_family=f__Bacillaceae:capture_genus=g__Metabacillus_B:capture_order=o__Bacillales:capture_phylum=p__Firmicutes:capture_species=s__Metabacillus_B sp000732485:heptad=MCP-36H])0.816:0.0335444[&&NHX:Sample_counter=rhizpot3--1||rhiztom1--1:Type_counter=capture--2:capture_class_counter=c__Bacilli--1||c__Gammaproteobacteria--1:capture_domain_counter=d__Bacteria--2:capture_family_counter=f__Bacillaceae--1||f__Burkholderiaceae--1:capture_genus_counter=g__Massilia--1||g__Metabacillus_B--1:capture_order_counter=o__Bacillales--1||o__Burkholderiales--1:capture_phylum_counter=p__Firmicutes--1||p__Proteobacteria--1:capture_species_counter=s__Massilia sp012849555--1||s__Metabacillus_B sp000732485--1:gtdb_class_counter=:gtdb_domain_counter=:gtdb_family_counter=:gtdb_genus_counter=:gtdb_order_counter=:gtdb_phylum_counter=:gtdb_species_counter=:heptad_counter=MCP-36H--2:lbd_counter=:name=N1021698:ref_name_counter=],((ffe65a17-1f12-4631-ab83-e1aa3d5a8c28_4@MCPsignal.66.138:0[&&NHX:Sample=rhiztom3:Type=capture:capture_class=c__Alphaproteobacteria:capture_domain=d__Bacteria:capture_family=f__TMED2:capture_genus=g__TMED2:capture_order=o__TMED2:capture_phylum=p__Proteobacteria:capture_species=s__TMED2 sp019192455:heptad=MCP-36H],3edaa67a-5919-430a-baf9-16859fdb6f86_4@MCPsignal.94.166:0[&&NHX:Sample=rhiztom3:Type=capture:capture_class=c__Alphaproteobacteria:capture_domain=d__Bacteria:capture_family=f__TMED2:capture_genus=g__TMED2:capture_order=o__TMED2:capture_phylum=p__Proteobacteria:capture_species=s__TMED2 sp019192455:heptad=MCP-36H]):0.012109[&&NHX:Sample_counter=rhiztom3--2:Type_counter=capture--2:capture_class_counter=c__Alphaproteobacteria--2:capture_domain_counter=d__Bacteria--2:capture_family_counter=f__TMED2--2:capture_genus_counter=g__TMED2--2:capture_order_counter=o__TMED2--2:capture_phylum_counter=p__Proteobacteria--2:capture_species_counter=s__TMED2 sp019192455--2:gtdb_class_counter=:gtdb_domain_counter=:gtdb_family_counter=:gtdb_genus_counter=:gtdb_order_counter=:gtdb_phylum_counter=:gtdb_species_counter=:heptad_counter=MCP-36H--2:lbd_counter=:name=N1021701:ref_name_counter=],927544e4-8805-4cc1-ab5d-6c1e6de60acc_3@MCPsignal.1.82:0.014232[&&NHX:Sample=rhizpot2:Type=capture:capture_class=c__Actinomycetia:capture_domain=d__Bacteria:capture_family=f__Kineosporiaceae:capture_genus=g__R-H-3:capture_order=o__Actinomycetales:capture_phylum=p__Actinobacteriota:capture_species=s__R-H-3 sp016213575:heptad=MCP-36H])0:5e-09[&&NHX:Sample_counter=rhizpot2--1||rhiztom3--2:Type_counter=capture--3:capture_class_counter=c__Actinomycetia--1||c__Alphaproteobacteria--2:capture_domain_counter=d__Bacteria--3:capture_family_counter=f__Kineosporiaceae--1||f__TMED2--2:capture_genus_counter=g__R-H-3--1||g__TMED2--2:capture_order_counter=o__Actinomycetales--1||o__TMED2--2:capture_phylum_counter=p__Actinobacteriota--1||p__Proteobacteria--2:capture_species_counter=s__R-H-3 sp016213575--1||s__TMED2 sp019192455--2:gtdb_class_counter=:gtdb_domain_counter=:gtdb_family_counter=:gtdb_genus_counter=:gtdb_order_counter=:gtdb_phylum_counter=:gtdb_species_counter=:heptad_counter=MCP-36H--3:lbd_counter=:name=N1021703:ref_name_counter=])0:5e-09[&&NHX:Sample_counter=rhizpot2--1||rhizpot3--1||rhiztom1--1||rhiztom3--2:Type_counter=capture--5:capture_class_counter=c__Actinomycetia--1||c__Alphaproteobacteria--2||c__Bacilli--1||c__Gammaproteobacteria--1:capture_domain_counter=d__Bacteria--5:capture_family_counter=f__Bacillaceae--1||f__Burkholderiaceae--1||f__Kineosporiaceae--1||f__TMED2--2:capture_genus_counter=g__Massilia--1||g__Metabacillus_B--1||g__R-H-3--1||g__TMED2--2:capture_order_counter=o__Actinomycetales--1||o__Bacillales--1||o__Burkholderiales--1||o__TMED2--2:capture_phylum_counter=p__Actinobacteriota--1||p__Firmicutes--1||p__Proteobacteria--3:capture_species_counter=s__Massilia sp012849555--1||s__Metabacillus_B sp000732485--1||s__R-H-3 sp016213575--1||s__TMED2 sp019192455--2:gtdb_class_counter=:gtdb_domain_counter=:gtdb_family_counter=:gtdb_genus_counter=:gtdb_order_counter=:gtdb_phylum_counter=:gtdb_species_counter=:heptad_counter=MCP-36H--5:lbd_counter=:name=N1021704:ref_name_counter=],(9a18f003-a363-5489-b9d6-44575f66c84f_6@MCPsignal.296.384:5e-09[&&NHX:Sample=rhiztom3:Type=capture:capture_class=c__Syntrophia:capture_domain=d__Bacteria:capture_family=f__UBA4778:capture_genus=g__UBA2192:capture_order=o__Syntrophales:capture_phylum=p__Desulfobacterota:capture_species=s__UBA2192 sp002067855:heptad=MCP-36H],(81e4914a-b453-498c-91f9-09d9439f17c4_1@MCPsignal.113.236:0.0108775[&&NHX:Sample=rhizpot1:Type=capture:besthit=97.5:bitscore=214.0:capture_class=c__Gammaproteobacteria:capture_domain=d__Bacteria:capture_family=f__Moraxellaceae:capture_genus=g__Psychrobacter:capture_order=o__Pseudomonadales:capture_phylum=p__Proteobacteria:capture_species=s__Psychrobacter sp012847335:evalue=1.68e-71:gapopen=0.0:heptad=MCP-36H:length=122.0:mismatch=3.0:qcovhsp=99.2:qend=122.0:qstart=1.0:ref_name=RS_GCF_009177095.1_protein.faa_NZ_AP021861.1_4946@PF00015_full_PFAM.268.480:scovhsp=57.5:send=134.0:sstart=13.0],5d010019-e797-42e1-a32a-413736b2fd4e_3@MCPsignal.87.209:5e-09[&&NHX:Sample=rhiztom3:Type=capture:besthit=98.4:bitscore=216.0:capture_class=c__Gammaproteobacteria:capture_domain=d__Bacteria:capture_family=f__Alteromonadaceae:capture_genus=g__Pseudoalteromonas:capture_order=o__Enterobacterales:capture_phylum=p__Proteobacteria:capture_species=s__Pseudoalteromonas marina:evalue=2.8e-72:gapopen=0.0:heptad=MCP-36H:length=122.0:mismatch=2.0:qcovhsp=100.0:qend=122.0:qstart=1.0:ref_name=RS_GCF_009177095.1_protein.faa_NZ_AP021861.1_4946@PF00015_full_PFAM.268.480:scovhsp=57.5:send=134.0:sstart=13.0])0.001:0.0098769[&&NHX:Sample_counter=rhizpot1--1||rhiztom3--1:Type_counter=capture--2:besthit_avg=97.95:besthit_max=98.4:besthit_min=97.5:besthit_std=0.6363961030678968:besthit_sum=195.9:bitscore_avg=215.0:bitscore_max=216.0:bitscore_min=214.0:bitscore_std=1.4142135623730951:bitscore_sum=430.0:capture_class_counter=c__Gammaproteobacteria--2:capture_domain_counter=d__Bacteria--2:capture_family_counter=f__Alteromonadaceae--1||f__Moraxellaceae--1:capture_genus_counter=g__Pseudoalteromonas--1||g__Psychrobacter--1:capture_order_counter=o__Enterobacterales--1||o__Pseudomonadales--1:capture_phylum_counter=p__Proteobacteria--2:capture_species_counter=s__Pseudoalteromonas marina--1||s__Psychrobacter sp012847335--1:evalue_avg=9.8e-72:evalue_max=1.68e-71:evalue_min=2.8e-72:evalue_std=9.899494936611667e-72:evalue_sum=1.96e-71:gapopen_avg=0.0:gapopen_max=0.0:gapopen_min=0.0:gapopen_std=0.0:gapopen_sum=0.0:gtdb_class_counter=:gtdb_domain_counter=:gtdb_family_counter=:gtdb_genus_counter=:gtdb_order_counter=:gtdb_phylum_counter=:gtdb_species_counter=:heptad_counter=MCP-36H--2:lbd_counter=:length_avg=122.0:length_max=122.0:length_min=122.0:length_std=0.0:length_sum=244.0:mismatch_avg=2.5:mismatch_max=3.0:mismatch_min=2.0:mismatch_std=0.7071067811865476:mismatch_sum=5.0:name=N1021708:qcovhsp_avg=99.6:qcovhsp_max=100.0:qcovhsp_min=99.2:qcovhsp_std=0.565685424949236:qcovhsp_sum=199.2:qend_avg=122.0:qend_max=122.0:qend_min=122.0:qend_std=0.0:qend_sum=244.0:qstart_avg=1.0:qstart_max=1.0:qstart_min=1.0:qstart_std=0.0:qstart_sum=2.0:ref_name_counter=RS_GCF_009177095.1_protein.faa_NZ_AP021861.1_4946@PF00015_full_PFAM.268.480--2:scovhsp_avg=57.5:scovhsp_max=57.5:scovhsp_min=57.5:scovhsp_std=0.0:scovhsp_sum=115.0:send_avg=134.0:send_max=134.0:send_min=134.0:send_std=0.0:send_sum=268.0:sstart_avg=13.0:sstart_max=13.0:sstart_min=13.0:sstart_std=0.0:sstart_sum=26.0])0:1.8e-08[&&NHX:Sample_counter=rhizpot1--1||rhiztom3--2:Type_counter=capture--3:besthit_avg=97.95:besthit_max=98.4:besthit_min=97.5:besthit_std=0.6363961030678968:besthit_sum=195.9:bitscore_avg=215.0:bitscore_max=216.0:bitscore_min=214.0:bitscore_std=1.4142135623730951:bitscore_sum=430.0:capture_class_counter=c__Gammaproteobacteria--2||c__Syntrophia--1:capture_domain_counter=d__Bacteria--3:capture_family_counter=f__Alteromonadaceae--1||f__Moraxellaceae--1||f__UBA4778--1:capture_genus_counter=g__Pseudoalteromonas--1||g__Psychrobacter--1||g__UBA2192--1:capture_order_counter=o__Enterobacterales--1||o__Pseudomonadales--1||o__Syntrophales--1:capture_phylum_counter=p__Desulfobacterota--1||p__Proteobacteria--2:capture_species_counter=s__Pseudoalteromonas marina--1||s__Psychrobacter sp012847335--1||s__UBA2192 sp002067855--1:evalue_avg=9.8e-72:evalue_max=1.68e-71:evalue_min=2.8e-72:evalue_std=9.899494936611667e-72:evalue_sum=1.96e-71:gapopen_avg=0.0:gapopen_max=0.0:gapopen_min=0.0:gapopen_std=0.0:gapopen_sum=0.0:gtdb_class_counter=:gtdb_domain_counter=:gtdb_family_counter=:gtdb_genus_counter=:gtdb_order_counter=:gtdb_phylum_counter=:gtdb_species_counter=:heptad_counter=MCP-36H--3:lbd_counter=:length_avg=122.0:length_max=122.0:length_min=122.0:length_std=0.0:length_sum=244.0:mismatch_avg=2.5:mismatch_max=3.0:mismatch_min=2.0:mismatch_std=0.7071067811865476:mismatch_sum=5.0:name=N1021709:qcovhsp_avg=99.6:qcovhsp_max=100.0:qcovhsp_min=99.2:qcovhsp_std=0.565685424949236:qcovhsp_sum=199.2:qend_avg=122.0:qend_max=122.0:qend_min=122.0:qend_std=0.0:qend_sum=244.0:qstart_avg=1.0:qstart_max=1.0:qstart_min=1.0:qstart_std=0.0:qstart_sum=2.0:ref_name_counter=RS_GCF_009177095.1_protein.faa_NZ_AP021861.1_4946@PF00015_full_PFAM.268.480--2:scovhsp_avg=57.5:scovhsp_max=57.5:scovhsp_min=57.5:scovhsp_std=0.0:scovhsp_sum=115.0:send_avg=134.0:send_max=134.0:send_min=134.0:send_std=0.0:send_sum=268.0:sstart_avg=13.0:sstart_max=13.0:sstart_min=13.0:sstart_std=0.0:sstart_sum=26.0])0.643:1.8e-08[&&NHX:Sample_counter=rhizpot1--1||rhizpot2--1||rhizpot3--1||rhiztom1--1||rhiztom3--4:Type_counter=capture--8:besthit_avg=97.95:besthit_max=98.4:besthit_min=97.5:besthit_std=0.6363961030678968:besthit_sum=195.9:bitscore_avg=215.0:bitscore_max=216.0:bitscore_min=214.0:bitscore_std=1.4142135623730951:bitscore_sum=430.0:capture_class_counter=c__Actinomycetia--1||c__Alphaproteobacteria--2||c__Bacilli--1||c__Gammaproteobacteria--3||c__Syntrophia--1:capture_domain_counter=d__Bacteria--8:capture_family_counter=f__Alteromonadaceae--1||f__Bacillaceae--1||f__Burkholderiaceae--1||f__Kineosporiaceae--1||f__Moraxellaceae--1||f__TMED2--2||f__UBA4778--1:capture_genus_counter=g__Massilia--1||g__Metabacillus_B--1||g__Pseudoalteromonas--1||g__Psychrobacter--1||g__R-H-3--1||g__TMED2--2||g__UBA2192--1:capture_order_counter=o__Actinomycetales--1||o__Bacillales--1||o__Burkholderiales--1||o__Enterobacterales--1||o__Pseudomonadales--1||o__Syntrophales--1||o__TMED2--2:capture_phylum_counter=p__Actinobacteriota--1||p__Desulfobacterota--1||p__Firmicutes--1||p__Proteobacteria--5:capture_species_counter=s__Massilia sp012849555--1||s__Metabacillus_B sp000732485--1||s__Pseudoalteromonas marina--1||s__Psychrobacter sp012847335--1||s__R-H-3 sp016213575--1||s__TMED2 sp019192455--2||s__UBA2192 sp002067855--1:evalue_avg=9.8e-72:evalue_max=1.68e-71:evalue_min=2.8e-72:evalue_std=9.899494936611667e-72:evalue_sum=1.96e-71:gapopen_avg=0.0:gapopen_max=0.0:gapopen_min=0.0:gapopen_std=0.0:gapopen_sum=0.0:gtdb_class_counter=:gtdb_domain_counter=:gtdb_family_counter=:gtdb_genus_counter=:gtdb_order_counter=:gtdb_phylum_counter=:gtdb_species_counter=:heptad_counter=MCP-36H--8:lbd_counter=:length_avg=122.0:length_max=122.0:length_min=122.0:length_std=0.0:length_sum=244.0:mismatch_avg=2.5:mismatch_max=3.0:mismatch_min=2.0:mismatch_std=0.7071067811865476:mismatch_sum=5.0:name=N1021710:qcovhsp_avg=99.6:qcovhsp_max=100.0:qcovhsp_min=99.2:qcovhsp_std=0.565685424949236:qcovhsp_sum=199.2:qend_avg=122.0:qend_max=122.0:qend_min=122.0:qend_std=0.0:qend_sum=244.0:qstart_avg=1.0:qstart_max=1.0:qstart_min=1.0:qstart_std=0.0:qstart_sum=2.0:ref_name_counter=RS_GCF_009177095.1_protein.faa_NZ_AP021861.1_4946@PF00015_full_PFAM.268.480--2:scovhsp_avg=57.5:scovhsp_max=57.5:scovhsp_min=57.5:scovhsp_std=0.0:scovhsp_sum=115.0:send_avg=134.0:send_max=134.0:send_min=134.0:send_std=0.0:send_sum=268.0:sstart_avg=13.0:sstart_max=13.0:sstart_min=13.0:sstart_std=0.0:sstart_sum=26.0])0.977:5e-09[&&NHX:Sample_counter=rhizpot1--2||rhizpot2--1||rhizpot3--3||rhiztom1--7||rhiztom2--6||rhiztom3--5:Type_counter=capture--24:besthit_avg=85.89999999999999:besthit_max=98.4:besthit_min=49.3:besthit_std=18.91591922165032:besthit_sum=515.4:bitscore_avg=166.61666666666665:bitscore_max=216.0:bitscore_min=84.3:bitscore_std=63.5996357431917:bitscore_sum=999.6999999999999:capture_class_counter=c__Actinomycetia--1||c__Alphaproteobacteria--9||c__Bacilli--1||c__Gammaproteobacteria--4||c__Holophagae--1||c__Planctomycetia--4||c__Syntrophia--3||c__UBA727--1:capture_domain_counter=d__Bacteria--24:capture_family_counter=f__Alteromonadaceae--1||f__Bacillaceae--1||f__Beijerinckiaceae--1||f__Burkholderiaceae--2||f__Caulobacteraceae--1||f__Ferrovibrionaceae--2||f__Gemmataceae--1||f__Holophagaceae--1||f__Kineosporiaceae--1||f__Lacipirellulaceae--3||f__Moraxellaceae--1||f__Rhizobiaceae--2||f__TMED2--2||f__UBA4778--3||f__VGSZ01--1||f__Xanthobacteraceae--1:capture_genus_counter=g__Enterovirga--1||g__Ferrovibrio--2||g__Gemmata--1||g__Geothrix--1||g__Lacipirellula--3||g__Massilia--1||g__Metabacillus_B--1||g__Neorhizobium--2||g__Phenylobacterium--1||g__Pseudoalteromonas--1||g__Psychrobacter--1||g__R-H-3--1||g__Rhizobacter--1||g__Rhodopseudomonas--1||g__TMED2--2||g__UBA2192--3||g__VGSZ01--1:capture_order_counter=o__Actinomycetales--1||o__Bacillales--1||o__Burkholderiales--2||o__Caulobacterales--1||o__Enterobacterales--1||o__Ferrovibrionales--2||o__Gemmatales--1||o__Holophagales--1||o__Pirellulales--3||o__Pseudomonadales--1||o__Rhizobiales--4||o__Syntrophales--3||o__TMED2--2||o__UBA727--1:capture_phylum_counter=p__Acidobacteriota--1||p__Actinobacteriota--1||p__Desulfobacterota--3||p__Firmicutes--1||p__Myxococcota--1||p__Planctomycetota--4||p__Proteobacteria--13:capture_species_counter=s__Enterovirga sp903644085--1||s__Ferrovibrio sp002482765--1||s__Ferrovibrio terrae--1||s__Gemmata massiliana--1||s__Geothrix sp016714685--1||s__Lacipirellula parvula--2||s__Lacipirellula sp013822725--1||s__Massilia sp012849555--1||s__Metabacillus_B sp000732485--1||s__Neorhizobium sp902167985--2||s__Phenylobacterium sp001557235--1||s__Pseudoalteromonas marina--1||s__Psychrobacter sp012847335--1||s__R-H-3 sp016213575--1||s__Rhizobacter sp900142965--1||s__Rhodopseudomonas palustris_B--1||s__TMED2 sp019192455--2||s__UBA2192 sp002067855--3||s__VGSZ01 sp016874845--1:evalue_avg=7.853333333333333e-23:evalue_max=4.5e-22:evalue_min=2.8e-72:evalue_std=1.8217822775147054e-22:evalue_sum=4.712e-22:gapopen_avg=1.0:gapopen_max=3.0:gapopen_min=0.0:gapopen_std=1.2649110640673518:gapopen_sum=6.0:gtdb_class_counter=:gtdb_domain_counter=:gtdb_family_counter=:gtdb_genus_counter=:gtdb_order_counter=:gtdb_phylum_counter=:gtdb_species_counter=:heptad_counter=MCP-36H--23||MCP-38H--1:lbd_counter=:length_avg=116.5:length_max=156.0:length_min=51.0:length_std=35.82038525755969:length_sum=699.0:mismatch_avg=14.333333333333334:mismatch_max=49.0:mismatch_min=2.0:mismatch_std=19.158983967493334:mismatch_sum=86.0:name=N1021711:qcovhsp_avg=99.71666666666665:qcovhsp_max=100.0:qcovhsp_min=99.1:qcovhsp_std=0.4400757510550513:qcovhsp_sum=598.3:qend_avg=114.5:qend_max=155.0:qend_min=51.0:qend_std=34.63379852109786:qend_sum=687.0:qstart_avg=1.0:qstart_max=1.0:qstart_min=1.0:qstart_std=0.0:qstart_sum=6.0:ref_name_counter=GB_GCA_017304505.1_protein.faa_JAFKKQ010000058.1_1@PF00015_full_PFAM.152.329--1||RS_GCF_009177095.1_protein.faa_NZ_AP021861.1_1852@PF00015_full_PFAM.269.335--1||RS_GCF_009177095.1_protein.faa_NZ_AP021861.1_4946@PF00015_full_PFAM.268.480--4:scovhsp_avg=64.85:scovhsp_max=77.3:scovhsp_min=51.9:scovhsp_std=10.460544918884484:scovhsp_sum=389.09999999999997:send_avg=131.33333333333334:send_max=170.0:send_min=61.0:send_std=39.53563793170242:send_sum=788.0:sstart_avg=17.833333333333332:sstart_max=44.0:sstart_min=11.0:sstart_std=12.843935014888025:sstart_sum=107.0])0:6e-09[&&NHX:Sample_counter=rhizpot1--2||rhizpot2--1||rhizpot3--3||rhiztom1--8||rhiztom2--8||rhiztom3--5:Type_counter=capture--27:besthit_avg=88.5875:besthit_max=98.5:besthit_min=49.3:besthit_std=16.77263396130733:besthit_sum=708.7:bitscore_avg=175.46249999999998:bitscore_max=240.0:bitscore_min=84.3:bitscore_std=59.75012103992522:bitscore_sum=1403.6999999999998:capture_class_counter=c__Actinomycetia--2||c__Alphaproteobacteria--9||c__Bacilli--1||c__Gammaproteobacteria--6||c__Holophagae--1||c__Planctomycetia--4||c__Syntrophia--3||c__UBA727--1:capture_domain_counter=d__Bacteria--27:capture_family_counter=f__Alteromonadaceae--1||f__Bacillaceae--1||f__Beijerinckiaceae--1||f__Burkholderiaceae--3||f__Caulobacteraceae--1||f__Ferrovibrionaceae--2||f__Gemmataceae--1||f__Holophagaceae--1||f__Kineosporiaceae--1||f__Lacipirellulaceae--3||f__Moraxellaceae--1||f__Rhizobiaceae--2||f__Streptosporangiaceae--1||f__TMED2--2||f__UBA4778--3||f__VGSZ01--1||f__Woeseiaceae--1||f__Xanthobacteraceae--1:capture_genus_counter=g__Enterovirga--1||g__Ferrovibrio--2||g__Gemmata--1||g__Geothrix--1||g__Lacipirellula--3||g__Massilia--2||g__Metabacillus_B--1||g__Neorhizobium--2||g__Phenylobacterium--1||g__Planomonospora--1||g__Pseudoalteromonas--1||g__Psychrobacter--1||g__R-H-3--1||g__Rhizobacter--1||g__Rhodopseudomonas--1||g__TMED2--2||g__UBA2192--3||g__VGSZ01--1||g__Woeseia--1:capture_order_counter=o__Actinomycetales--1||o__Bacillales--1||o__Burkholderiales--3||o__Caulobacterales--1||o__Enterobacterales--1||o__Ferrovibrionales--2||o__Gemmatales--1||o__Holophagales--1||o__Pirellulales--3||o__Pseudomonadales--1||o__Rhizobiales--4||o__Streptosporangiales--1||o__Syntrophales--3||o__TMED2--2||o__UBA727--1||o__Woeseiales--1:capture_phylum_counter=p__Acidobacteriota--1||p__Actinobacteriota--2||p__Desulfobacterota--3||p__Firmicutes--1||p__Myxococcota--1||p__Planctomycetota--4||p__Proteobacteria--15:capture_species_counter=s__Enterovirga sp903644085--1||s__Ferrovibrio sp002482765--1||s__Ferrovibrio terrae--1||s__Gemmata massiliana--1||s__Geothrix sp016714685--1||s__Lacipirellula parvula--2||s__Lacipirellula sp013822725--1||s__Massilia aurea_A--1||s__Massilia sp012849555--1||s__Metabacillus_B sp000732485--1||s__Neorhizobium sp902167985--2||s__Phenylobacterium sp001557235--1||s__Planomonospora sp015711645--1||s__Pseudoalteromonas marina--1||s__Psychrobacter sp012847335--1||s__R-H-3 sp016213575--1||s__Rhizobacter sp900142965--1||s__Rhodopseudomonas palustris_B--1||s__TMED2 sp019192455--2||s__UBA2192 sp002067855--3||s__VGSZ01 sp016874845--1||s__Woeseia oceani--1:evalue_avg=5.89e-23:evalue_max=4.5e-22:evalue_min=9.47e-82:evalue_std=1.5820229364420008e-22:evalue_sum=4.712e-22:gapopen_avg=0.75:gapopen_max=3.0:gapopen_min=0.0:gapopen_std=1.164964745021435:gapopen_sum=6.0:gtdb_class_counter=:gtdb_domain_counter=:gtdb_family_counter=:gtdb_genus_counter=:gtdb_order_counter=:gtdb_phylum_counter=:gtdb_species_counter=:heptad_counter=MCP-36H--26||MCP-38H--1:lbd_counter=:length_avg=116.625:length_max=156.0:length_min=51.0:length_std=32.10668599706743:length_sum=933.0:mismatch_avg=11.625:mismatch_max=49.0:mismatch_min=2.0:mismatch_std=16.970036619204535:mismatch_sum=93.0:name=N1021712:qcovhsp_avg=99.7875:qcovhsp_max=100.0:qcovhsp_min=99.1:qcovhsp_std=0.3943801646707336:qcovhsp_sum=798.3:qend_avg=115.125:qend_max=155.0:qend_min=51.0:qend_std=31.183500674005707:qend_sum=921.0:qstart_avg=1.0:qstart_max=1.0:qstart_min=1.0:qstart_std=0.0:qstart_sum=8.0:ref_name_counter=GB_GCA_003576855.1_protein.faa_QEVI01000417.1_3@PF00015_full_PFAM.1.175--1||GB_GCA_017304505.1_protein.faa_JAFKKQ010000058.1_1@PF00015_full_PFAM.152.329--1||RS_GCF_009177095.1_protein.faa_NZ_AP021861.1_1852@PF00015_full_PFAM.269.335--1||RS_GCF_009177095.1_protein.faa_NZ_AP021861.1_4946@PF00015_full_PFAM.268.480--5:scovhsp_avg=63.675:scovhsp_max=77.3:scovhsp_min=51.9:scovhsp_std=9.410138908948914:scovhsp_sum=509.4:send_avg=136.0:send_max=170.0:send_min=61.0:send_std=35.68913400062105:send_sum=1088.0:sstart_avg=21.875:sstart_max=44.0:sstart_min=11.0:sstart_std=13.281969518324994:sstart_sum=175.0],((65aee097-4700-4d15-a9be-b7b248734c8d_2@MCPsignal.162.234:0.0240906[&&NHX:Sample=rhiztom1:Type=capture:capture_class=c__Planctomycetia:capture_domain=d__Bacteria:capture_family=f__Lacipirellulaceae:capture_genus=g__Lacipirellula:capture_order=o__Pirellulales:capture_phylum=p__Planctomycetota:capture_species=s__Lacipirellula sp013822725:heptad=MCP-36H],((e6c33395-7cc2-4d58-897f-34a5ab40926b_2@MCPsignal.115.269:0[&&NHX:Sample=rhizpot3:Type=capture:besthit=94.2:bitscore=260.0:capture_class=c__Alphaproteobacteria:capture_domain=d__Bacteria:capture_family=f__Beijerinckiaceae:capture_genus=g__Bosea:capture_order=o__Rhizobiales:capture_phylum=p__Proteobacteria:capture_species=s__Bosea sp001713455:evalue=3.26e-89:gapopen=0.0:heptad=MCP-36H:length=154.0:mismatch=9.0:qcovhsp=100.0:qend=154.0:qstart=1.0:ref_name=RS_GCF_009177095.1_protein.faa_NZ_AP021861.1_4946@PF00015_full_PFAM.268.480:scovhsp=72.6:send=166.0:sstart=13.0],c8355fe2-2b85-41a2-866e-9f89cdda6df8_1@MCPsignal.115.269:0[&&NHX:Sample=rhizpot3:Type=capture:besthit=94.2:bitscore=260.0:capture_class=c__Alphaproteobacteria:capture_domain=d__Bacteria:capture_family=f__Beijerinckiaceae:capture_genus=g__Bosea:capture_order=o__Rhizobiales:capture_phylum=p__Proteobacteria:capture_species=s__Bosea sp001713455:evalue=3.26e-89:gapopen=0.0:heptad=MCP-36H:length=154.0:mismatch=9.0:qcovhsp=100.0:qend=154.0:qstart=1.0:ref_name=RS_GCF_009177095.1_protein.faa_NZ_AP021861.1_4946@PF00015_full_PFAM.268.480:scovhsp=72.6:send=166.0:sstart=13.0]):0.0405777[&&NHX:Sample_counter=rhizpot3--2:Type_counter=capture--2:besthit_avg=94.2:besthit_max=94.2:besthit_min=94.2:besthit_std=0.0:besthit_sum=188.4:bitscore_avg=260.0:bitscore_max=260.0:bitscore_min=260.0:bitscore_std=0.0:bitscore_sum=520.0:capture_class_counter=c__Alphaproteobacteria--2:capture_domain_counter=d__Bacteria--2:capture_family_counter=f__Beijerinckiaceae--2:capture_genus_counter=g__Bosea--2:capture_order_counter=o__Rhizobiales--2:capture_phylum_counter=p__Proteobacteria--2:capture_species_counter=s__Bosea sp001713455--2:evalue_avg=3.26e-89:evalue_max=3.26e-89:evalue_min=3.26e-89:evalue_std=0.0:evalue_sum=6.52e-89:gapopen_avg=0.0:gapopen_max=0.0:gapopen_min=0.0:gapopen_std=0.0:gapopen_sum=0.0:gtdb_class_counter=:gtdb_domain_counter=:gtdb_family_counter=:gtdb_genus_counter=:gtdb_order_counter=:gtdb_phylum_counter=:gtdb_species_counter=:heptad_counter=MCP-36H--2:lbd_counter=:length_avg=154.0:length_max=154.0:length_min=154.0:length_std=0.0:length_sum=308.0:mismatch_avg=9.0:mismatch_max=9.0:mismatch_min=9.0:mismatch_std=0.0:mismatch_sum=18.0:name=N1021716:qcovhsp_avg=100.0:qcovhsp_max=100.0:qcovhsp_min=100.0:qcovhsp_std=0.0:qcovhsp_sum=200.0:qend_avg=154.0:qend_max=154.0:qend_min=154.0:qend_std=0.0:qend_sum=308.0:qstart_avg=1.0:qstart_max=1.0:qstart_min=1.0:qstart_std=0.0:qstart_sum=2.0:ref_name_counter=RS_GCF_009177095.1_protein.faa_NZ_AP021861.1_4946@PF00015_full_PFAM.268.480--2:scovhsp_avg=72.6:scovhsp_max=72.6:scovhsp_min=72.6:scovhsp_std=0.0:scovhsp_sum=145.2:send_avg=166.0:send_max=166.0:send_min=166.0:send_std=0.0:send_sum=332.0:sstart_avg=13.0:sstart_max=13.0:sstart_min=13.0:sstart_std=0.0:sstart_sum=26.0],(8c929e89-de99-430f-9294-8e4722b7327a_3@MCPsignal.331.454:0.0227458[&&NHX:Sample=rhiztom1:Type=capture:besthit=97.5:bitscore=208.0:capture_class=c__Alphaproteobacteria:capture_domain=d__Bacteria:capture_family=f__Rhizobiaceae:capture_genus=g__Aureimonas_A:capture_order=o__Rhizobiales:capture_phylum=p__Proteobacteria:capture_species=s__Aureimonas_A endophytica:evalue=3.21e-69:gapopen=0.0:heptad=MCP-36H:length=122.0:mismatch=3.0:qcovhsp=99.2:qend=123.0:qstart=2.0:ref_name=RS_GCF_009177095.1_protein.faa_NZ_AP021861.1_4946@PF00015_full_PFAM.268.480:scovhsp=57.5:send=168.0:sstart=47.0],((28505436-8fa1-4bee-9e59-0e42350a9718_6@MCPsignal.95.207:0.00772133[&&NHX:Sample=rhiztom1:Type=capture:besthit=100.0:bitscore=198.0:capture_class=c__Gammaproteobacteria:capture_domain=d__Bacteria:capture_family=f__PWYM01:capture_genus=g__PWYM01:capture_order=o__PWYM01:capture_phylum=p__Proteobacteria:capture_species=s__PWYM01 sp007693855:evalue=1.29e-65:gapopen=0.0:heptad=MCP-36H:length=111.0:mismatch=0.0:qcovhsp=99.1:qend=112.0:qstart=2.0:ref_name=RS_GCF_009177095.1_protein.faa_NZ_AP021861.1_4946@PF00015_full_PFAM.268.480:scovhsp=52.4:send=168.0:sstart=58.0],((GB_GCA_013822725.1_protein.faa_PNKX01000016.1_56@PF00015_full_PFAM.268.487:0.0142317[&&NHX:Type=GTDB:gtdb_class=c__Planctomycetia:gtdb_domain=d__Bacteria:gtdb_family=f__Lacipirellulaceae:gtdb_genus=g__Lacipirellula:gtdb_order=o__Pirellulales:gtdb_phylum=p__Planctomycetota:gtdb_species=s__Lacipirellula sp013822725:heptad=MCP-36H:species=d__Bacteria_p__Planctomycetota_c__Planctomycetia_o__Pirellulales_f__Lacipirellulaceae_g__Lacipirellula_s__Lacipirellula sp013822725],RS_GCF_009177095.1_protein.faa_NZ_AP021861.1_2868@PF00015_full_PFAM.269.482:0.0161771[&&NHX:Type=GTDB:gtdb_class=c__Planctomycetia:gtdb_domain=d__Bacteria:gtdb_family=f__Lacipirellulaceae:gtdb_genus=g__Lacipirellula:gtdb_order=o__Pirellulales:gtdb_phylum=p__Planctomycetota:gtdb_species=s__Lacipirellula parvula:heptad=MCP-36H:species=d__Bacteria_p__Planctomycetota_c__Planctomycetia_o__Pirellulales_f__Lacipirellulaceae_g__Lacipirellula_s__Lacipirellula parvula])0:5e-09[&&NHX:Sample_counter=:Type_counter=GTDB--2:capture_class_counter=:capture_domain_counter=:capture_family_counter=:capture_genus_counter=:capture_order_counter=:capture_phylum_counter=:capture_species_counter=:evoltype=D:gtdb_class_counter=c__Planctomycetia--2:gtdb_domain_counter=d__Bacteria--2:gtdb_family_counter=f__Lacipirellulaceae--2:gtdb_genus_counter=g__Lacipirellula--2:gtdb_order_counter=o__Pirellulales--2:gtdb_phylum_counter=p__Planctomycetota--2:gtdb_species_counter=s__Lacipirellula parvula--1||s__Lacipirellula sp013822725--1:heptad_counter=MCP-36H--2:lbd_counter=:lca=d__Bacteria:lca_tree=g__Lacipirellula:name=N1021721:ref_name_counter=],(RS_GCF_009177095.1_protein.faa_NZ_AP021861.1_1598@PF00015_full_PFAM.270.496:5e-09[&&NHX:Type=GTDB:gtdb_class=c__Planctomycetia:gtdb_domain=d__Bacteria:gtdb_family=f__Lacipirellulaceae:gtdb_genus=g__Lacipirellula:gtdb_order=o__Pirellulales:gtdb_phylum=p__Planctomycetota:gtdb_species=s__Lacipirellula parvula:heptad=MCP-36H:species=d__Bacteria_p__Planctomycetota_c__Planctomycetia_o__Pirellulales_f__Lacipirellulaceae_g__Lacipirellula_s__Lacipirellula parvula],RS_GCF_009177095.1_protein.faa_NZ_AP021861.1_4946@PF00015_full_PFAM.268.480:0.0033302[&&NHX:Type=GTDB:gtdb_class=c__Planctomycetia:gtdb_domain=d__Bacteria:gtdb_family=f__Lacipirellulaceae:gtdb_genus=g__Lacipirellula:gtdb_order=o__Pirellulales:gtdb_phylum=p__Planctomycetota:gtdb_species=s__Lacipirellula parvula:heptad=MCP-36H:species=d__Bacteria_p__Planctomycetota_c__Planctomycetia_o__Pirellulales_f__Lacipirellulaceae_g__Lacipirellula_s__Lacipirellula parvula])0.95:0.0206526[&&NHX:Sample_counter=:Type_counter=GTDB--2:capture_class_counter=:capture_domain_counter=:capture_family_counter=:capture_genus_counter=:capture_order_counter=:capture_phylum_counter=:capture_species_counter=:evoltype=D:gtdb_class_counter=c__Planctomycetia--2:gtdb_domain_counter=d__Bacteria--2:gtdb_family_counter=f__Lacipirellulaceae--2:gtdb_genus_counter=g__Lacipirellula--2:gtdb_order_counter=o__Pirellulales--2:gtdb_phylum_counter=p__Planctomycetota--2:gtdb_species_counter=s__Lacipirellula parvula--2:heptad_counter=MCP-36H--2:lbd_counter=:lca=d__Bacteria:lca_tree=s__Lacipirellula parvula:name=N1021724:ref_name_counter=])0.792:0.00834935[&&NHX:Sample_counter=:Type_counter=GTDB--4:capture_class_counter=:capture_domain_counter=:capture_family_counter=:capture_genus_counter=:capture_order_counter=:capture_phylum_counter=:capture_species_counter=:evoltype=D:gtdb_class_counter=c__Planctomycetia--4:gtdb_domain_counter=d__Bacteria--4:gtdb_family_counter=f__Lacipirellulaceae--4:gtdb_genus_counter=g__Lacipirellula--4:gtdb_order_counter=o__Pirellulales--4:gtdb_phylum_counter=p__Planctomycetota--4:gtdb_species_counter=s__Lacipirellula parvula--3||s__Lacipirellula sp013822725--1:heptad_counter=MCP-36H--4:lbd_counter=:lca=d__Bacteria:lca_tree=g__Lacipirellula:name=N1021725:ref_name_counter=])0.879:0.00838901[&&NHX:Sample_counter=rhiztom1--1:Type_counter=GTDB--4||capture--1:besthit_avg=100.0:besthit_max=100.0:besthit_min=100.0:besthit_std=0:besthit_sum=100.0:bitscore_avg=198.0:bitscore_max=198.0:bitscore_min=198.0:bitscore_std=0:bitscore_sum=198.0:capture_class_counter=c__Gammaproteobacteria--1:capture_domain_counter=d__Bacteria--1:capture_family_counter=f__PWYM01--1:capture_genus_counter=g__PWYM01--1:capture_order_counter=o__PWYM01--1:capture_phylum_counter=p__Proteobacteria--1:capture_species_counter=s__PWYM01 sp007693855--1:evalue_avg=1.29e-65:evalue_max=1.29e-65:evalue_min=1.29e-65:evalue_std=0:evalue_sum=1.29e-65:gapopen_avg=0.0:gapopen_max=0.0:gapopen_min=0.0:gapopen_std=0:gapopen_sum=0.0:gtdb_class_counter=c__Planctomycetia--4:gtdb_domain_counter=d__Bacteria--4:gtdb_family_counter=f__Lacipirellulaceae--4:gtdb_genus_counter=g__Lacipirellula--4:gtdb_order_counter=o__Pirellulales--4:gtdb_phylum_counter=p__Planctomycetota--4:gtdb_species_counter=s__Lacipirellula parvula--3||s__Lacipirellula sp013822725--1:heptad_counter=MCP-36H--5:lbd_counter=:lca_tree=g__Lacipirellula:length_avg=111.0:length_max=111.0:length_min=111.0:length_std=0:length_sum=111.0:mismatch_avg=0.0:mismatch_max=0.0:mismatch_min=0.0:mismatch_std=0:mismatch_sum=0.0:name=N1021726:qcovhsp_avg=99.1:qcovhsp_max=99.1:qcovhsp_min=99.1:qcovhsp_std=0:qcovhsp_sum=99.1:qend_avg=112.0:qend_max=112.0:qend_min=112.0:qend_std=0:qend_sum=112.0:qstart_avg=2.0:qstart_max=2.0:qstart_min=2.0:qstart_std=0:qstart_sum=2.0:ref_name_counter=RS_GCF_009177095.1_protein.faa_NZ_AP021861.1_4946@PF00015_full_PFAM.268.480--1:scovhsp_avg=52.4:scovhsp_max=52.4:scovhsp_min=52.4:scovhsp_std=0:scovhsp_sum=52.4:send_avg=168.0:send_max=168.0:send_min=168.0:send_std=0:send_sum=168.0:sstart_avg=58.0:sstart_max=58.0:sstart_min=58.0:sstart_std=0:sstart_sum=58.0],5714bd62-77b6-4971-88b3-943da5507b74_4@MCPsignal.338.456:5e-09[&&NHX:Sample=rhiztom1:Type=capture:besthit=99.2:bitscore=210.0:capture_class=c__Syntrophia:capture_domain=d__Bacteria:capture_family=f__UBA4778:capture_genus=g__UBA2192:capture_order=o__Syntrophales:capture_phylum=p__Desulfobacterota:capture_species=s__UBA2192 sp002067855:evalue=3.2e-70:gapopen=0.0:heptad=MCP-36H:length=118.0:mismatch=1.0:qcovhsp=100.0:qend=118.0:qstart=1.0:ref_name=RS_GCF_009177095.1_protein.faa_NZ_AP021861.1_4946@PF00015_full_PFAM.268.480:scovhsp=55.7:send=130.0:sstart=13.0])0.907:0.00830684[&&NHX:Sample_counter=rhiztom1--2:Type_counter=GTDB--4||capture--2:besthit_avg=99.6:besthit_max=100.0:besthit_min=99.2:besthit_std=0.565685424949236:besthit_sum=199.2:bitscore_avg=204.0:bitscore_max=210.0:bitscore_min=198.0:bitscore_std=8.48528137423857:bitscore_sum=408.0:capture_class_counter=c__Gammaproteobacteria--1||c__Syntrophia--1:capture_domain_counter=d__Bacteria--2:capture_family_counter=f__PWYM01--1||f__UBA4778--1:capture_genus_counter=g__PWYM01--1||g__UBA2192--1:capture_order_counter=o__PWYM01--1||o__Syntrophales--1:capture_phylum_counter=p__Desulfobacterota--1||p__Proteobacteria--1:capture_species_counter=s__PWYM01 sp007693855--1||s__UBA2192 sp002067855--1:evalue_avg=6.45016e-66:evalue_max=1.29e-65:evalue_min=3.2e-70:evalue_std=9.121451203136484e-66:evalue_sum=1.290032e-65:gapopen_avg=0.0:gapopen_max=0.0:gapopen_min=0.0:gapopen_std=0.0:gapopen_sum=0.0:gtdb_class_counter=c__Planctomycetia--4:gtdb_domain_counter=d__Bacteria--4:gtdb_family_counter=f__Lacipirellulaceae--4:gtdb_genus_counter=g__Lacipirellula--4:gtdb_order_counter=o__Pirellulales--4:gtdb_phylum_counter=p__Planctomycetota--4:gtdb_species_counter=s__Lacipirellula parvula--3||s__Lacipirellula sp013822725--1:heptad_counter=MCP-36H--6:lbd_counter=:lca_tree=g__Lacipirellula:length_avg=114.5:length_max=118.0:length_min=111.0:length_std=4.949747468305833:length_sum=229.0:mismatch_avg=0.5:mismatch_max=1.0:mismatch_min=0.0:mismatch_std=0.7071067811865476:mismatch_sum=1.0:name=N1021728:qcovhsp_avg=99.55:qcovhsp_max=100.0:qcovhsp_min=99.1:qcovhsp_std=0.6363961030678968:qcovhsp_sum=199.1:qend_avg=115.0:qend_max=118.0:qend_min=112.0:qend_std=4.242640687119285:qend_sum=230.0:qstart_avg=1.5:qstart_max=2.0:qstart_min=1.0:qstart_std=0.7071067811865476:qstart_sum=3.0:ref_name_counter=RS_GCF_009177095.1_protein.faa_NZ_AP021861.1_4946@PF00015_full_PFAM.268.480--2:scovhsp_avg=54.05:scovhsp_max=55.7:scovhsp_min=52.4:scovhsp_std=2.3334523779156098:scovhsp_sum=108.1:send_avg=149.0:send_max=168.0:send_min=130.0:send_std=26.870057685088806:send_sum=298.0:sstart_avg=35.5:sstart_max=58.0:sstart_min=13.0:sstart_std=31.81980515339464:sstart_sum=71.0])0:5e-09[&&NHX:Sample_counter=rhiztom1--3:Type_counter=GTDB--4||capture--3:besthit_avg=98.89999999999999:besthit_max=100.0:besthit_min=97.5:besthit_std=1.2767145334803707:besthit_sum=296.7:bitscore_avg=205.33333333333334:bitscore_max=210.0:bitscore_min=198.0:bitscore_std=6.429100507328636:bitscore_sum=616.0:capture_class_counter=c__Alphaproteobacteria--1||c__Gammaproteobacteria--1||c__Syntrophia--1:capture_domain_counter=d__Bacteria--3:capture_family_counter=f__PWYM01--1||f__Rhizobiaceae--1||f__UBA4778--1:capture_genus_counter=g__Aureimonas_A--1||g__PWYM01--1||g__UBA2192--1:capture_order_counter=o__PWYM01--1||o__Rhizobiales--1||o__Syntrophales--1:capture_phylum_counter=p__Desulfobacterota--1||p__Proteobacteria--2:capture_species_counter=s__Aureimonas_A endophytica--1||s__PWYM01 sp007693855--1||s__UBA2192 sp002067855--1:evalue_avg=4.301176666666667e-66:evalue_max=1.29e-65:evalue_min=3.2e-70:evalue_std=7.446799589517186e-66:evalue_sum=1.290353e-65:gapopen_avg=0.0:gapopen_max=0.0:gapopen_min=0.0:gapopen_std=0.0:gapopen_sum=0.0:gtdb_class_counter=c__Planctomycetia--4:gtdb_domain_counter=d__Bacteria--4:gtdb_family_counter=f__Lacipirellulaceae--4:gtdb_genus_counter=g__Lacipirellula--4:gtdb_order_counter=o__Pirellulales--4:gtdb_phylum_counter=p__Planctomycetota--4:gtdb_species_counter=s__Lacipirellula parvula--3||s__Lacipirellula sp013822725--1:heptad_counter=MCP-36H--7:lbd_counter=:lca_tree=g__Lacipirellula:length_avg=117.0:length_max=122.0:length_min=111.0:length_std=5.5677643628300215:length_sum=351.0:mismatch_avg=1.3333333333333333:mismatch_max=3.0:mismatch_min=0.0:mismatch_std=1.5275252316519468:mismatch_sum=4.0:name=N1021729:qcovhsp_avg=99.43333333333334:qcovhsp_max=100.0:qcovhsp_min=99.1:qcovhsp_std=0.49328828623162596:qcovhsp_sum=298.3:qend_avg=117.66666666666667:qend_max=123.0:qend_min=112.0:qend_std=5.507570547286102:qend_sum=353.0:qstart_avg=1.6666666666666667:qstart_max=2.0:qstart_min=1.0:qstart_std=0.5773502691896257:qstart_sum=5.0:ref_name_counter=RS_GCF_009177095.1_protein.faa_NZ_AP021861.1_4946@PF00015_full_PFAM.268.480--3:scovhsp_avg=55.199999999999996:scovhsp_max=57.5:scovhsp_min=52.4:scovhsp_std=2.5865034312755135:scovhsp_sum=165.6:send_avg=155.33333333333334:send_max=168.0:send_min=130.0:send_std=21.93931022920578:send_sum=466.0:sstart_avg=39.333333333333336:sstart_max=58.0:sstart_min=13.0:sstart_std=23.459184413217212:sstart_sum=118.0])0:5e-09[&&NHX:Sample_counter=rhizpot3--2||rhiztom1--3:Type_counter=GTDB--4||capture--5:besthit_avg=97.02000000000001:besthit_max=100.0:besthit_min=94.2:besthit_std=2.7280029325497424:besthit_sum=485.1:bitscore_avg=227.2:bitscore_max=260.0:bitscore_min=198.0:bitscore_std=30.28530997034701:bitscore_sum=1136.0:capture_class_counter=c__Alphaproteobacteria--3||c__Gammaproteobacteria--1||c__Syntrophia--1:capture_domain_counter=d__Bacteria--5:capture_family_counter=f__Beijerinckiaceae--2||f__PWYM01--1||f__Rhizobiaceae--1||f__UBA4778--1:capture_genus_counter=g__Aureimonas_A--1||g__Bosea--2||g__PWYM01--1||g__UBA2192--1:capture_order_counter=o__PWYM01--1||o__Rhizobiales--3||o__Syntrophales--1:capture_phylum_counter=p__Desulfobacterota--1||p__Proteobacteria--4:capture_species_counter=s__Aureimonas_A endophytica--1||s__Bosea sp001713455--2||s__PWYM01 sp007693855--1||s__UBA2192 sp002067855--1:evalue_avg=2.580706e-66:evalue_max=1.29e-65:evalue_min=3.26e-89:evalue_std=5.768660873944662e-66:evalue_sum=1.290353e-65:gapopen_avg=0.0:gapopen_max=0.0:gapopen_min=0.0:gapopen_std=0.0:gapopen_sum=0.0:gtdb_class_counter=c__Planctomycetia--4:gtdb_domain_counter=d__Bacteria--4:gtdb_family_counter=f__Lacipirellulaceae--4:gtdb_genus_counter=g__Lacipirellula--4:gtdb_order_counter=o__Pirellulales--4:gtdb_phylum_counter=p__Planctomycetota--4:gtdb_species_counter=s__Lacipirellula parvula--3||s__Lacipirellula sp013822725--1:heptad_counter=MCP-36H--9:lbd_counter=:lca_tree=g__Lacipirellula:length_avg=131.8:length_max=154.0:length_min=111.0:length_std=20.64461188785103:length_sum=659.0:mismatch_avg=4.4:mismatch_max=9.0:mismatch_min=0.0:mismatch_std=4.33589667773576:mismatch_sum=22.0:name=N1021730:qcovhsp_avg=99.66:qcovhsp_max=100.0:qcovhsp_min=99.1:qcovhsp_std=0.4669047011971511:qcovhsp_sum=498.3:qend_avg=132.2:qend_max=154.0:qend_min=112.0:qend_std=20.27806696901852:qend_sum=661.0:qstart_avg=1.4:qstart_max=2.0:qstart_min=1.0:qstart_std=0.5477225575051661:qstart_sum=7.0:ref_name_counter=RS_GCF_009177095.1_protein.faa_NZ_AP021861.1_4946@PF00015_full_PFAM.268.480--5:scovhsp_avg=62.160000000000004:scovhsp_max=72.6:scovhsp_min=52.4:scovhsp_std=9.704277407411638:scovhsp_sum=310.8:send_avg=159.6:send_max=168.0:send_min=130.0:send_std=16.57709262808168:send_sum=798.0:sstart_avg=28.8:sstart_max=58.0:sstart_min=13.0:sstart_std=21.98181066245454:sstart_sum=144.0])0:5e-09[&&NHX:Sample_counter=rhizpot3--2||rhiztom1--4:Type_counter=GTDB--4||capture--6:besthit_avg=97.02000000000001:besthit_max=100.0:besthit_min=94.2:besthit_std=2.7280029325497424:besthit_sum=485.1:bitscore_avg=227.2:bitscore_max=260.0:bitscore_min=198.0:bitscore_std=30.28530997034701:bitscore_sum=1136.0:capture_class_counter=c__Alphaproteobacteria--3||c__Gammaproteobacteria--1||c__Planctomycetia--1||c__Syntrophia--1:capture_domain_counter=d__Bacteria--6:capture_family_counter=f__Beijerinckiaceae--2||f__Lacipirellulaceae--1||f__PWYM01--1||f__Rhizobiaceae--1||f__UBA4778--1:capture_genus_counter=g__Aureimonas_A--1||g__Bosea--2||g__Lacipirellula--1||g__PWYM01--1||g__UBA2192--1:capture_order_counter=o__PWYM01--1||o__Pirellulales--1||o__Rhizobiales--3||o__Syntrophales--1:capture_phylum_counter=p__Desulfobacterota--1||p__Planctomycetota--1||p__Proteobacteria--4:capture_species_counter=s__Aureimonas_A endophytica--1||s__Bosea sp001713455--2||s__Lacipirellula sp013822725--1||s__PWYM01 sp007693855--1||s__UBA2192 sp002067855--1:evalue_avg=2.580706e-66:evalue_max=1.29e-65:evalue_min=3.26e-89:evalue_std=5.768660873944662e-66:evalue_sum=1.290353e-65:gapopen_avg=0.0:gapopen_max=0.0:gapopen_min=0.0:gapopen_std=0.0:gapopen_sum=0.0:gtdb_class_counter=c__Planctomycetia--4:gtdb_domain_counter=d__Bacteria--4:gtdb_family_counter=f__Lacipirellulaceae--4:gtdb_genus_counter=g__Lacipirellula--4:gtdb_order_counter=o__Pirellulales--4:gtdb_phylum_counter=p__Planctomycetota--4:gtdb_species_counter=s__Lacipirellula parvula--3||s__Lacipirellula sp013822725--1:heptad_counter=MCP-36H--10:lbd_counter=:lca_tree=g__Lacipirellula:length_avg=131.8:length_max=154.0:length_min=111.0:length_std=20.64461188785103:length_sum=659.0:mismatch_avg=4.4:mismatch_max=9.0:mismatch_min=0.0:mismatch_std=4.33589667773576:mismatch_sum=22.0:name=N1021731:qcovhsp_avg=99.66:qcovhsp_max=100.0:qcovhsp_min=99.1:qcovhsp_std=0.4669047011971511:qcovhsp_sum=498.3:qend_avg=132.2:qend_max=154.0:qend_min=112.0:qend_std=20.27806696901852:qend_sum=661.0:qstart_avg=1.4:qstart_max=2.0:qstart_min=1.0:qstart_std=0.5477225575051661:qstart_sum=7.0:ref_name_counter=RS_GCF_009177095.1_protein.faa_NZ_AP021861.1_4946@PF00015_full_PFAM.268.480--5:scovhsp_avg=62.160000000000004:scovhsp_max=72.6:scovhsp_min=52.4:scovhsp_std=9.704277407411638:scovhsp_sum=310.8:send_avg=159.6:send_max=168.0:send_min=130.0:send_std=16.57709262808168:send_sum=798.0:sstart_avg=28.8:sstart_max=58.0:sstart_min=13.0:sstart_std=21.98181066245454:sstart_sum=144.0],72a9de35-57ad-45ca-8d1d-317b18aac41d_1@MCPsignal.65.123:0.012732[&&NHX:Sample=rhizpot3:Type=capture:besthit=98.2:bitscore=99.8:capture_class=c__Thermodesulfovibrionia:capture_domain=d__Bacteria:capture_family=f__Magnetobacteriaceae:capture_genus=g__JADFXJ01:capture_order=o__Thermodesulfovibrionales:capture_phylum=p__Nitrospirota:capture_species=s__JADFXJ01 sp015233615:evalue=2.24e-29:gapopen=0.0:heptad=MCP-36H:length=56.0:mismatch=1.0:qcovhsp=96.6:qend=56.0:qstart=1.0:ref_name=RS_GCF_009177095.1_protein.faa_NZ_AP021861.1_1852@PF00015_full_PFAM.269.335:scovhsp=84.8:send=66.0:sstart=11.0])0:5e-09[&&NHX:Sample_counter=rhizpot3--3||rhiztom1--4:Type_counter=GTDB--4||capture--7:besthit_avg=97.21666666666668:besthit_max=100.0:besthit_min=94.2:besthit_std=2.4871000515995862:besthit_sum=583.3000000000001:bitscore_avg=205.96666666666667:bitscore_max=260.0:bitscore_min=99.8:bitscore_std=58.64202133851345:bitscore_sum=1235.8:capture_class_counter=c__Alphaproteobacteria--3||c__Gammaproteobacteria--1||c__Planctomycetia--1||c__Syntrophia--1||c__Thermodesulfovibrionia--1:capture_domain_counter=d__Bacteria--7:capture_family_counter=f__Beijerinckiaceae--2||f__Lacipirellulaceae--1||f__Magnetobacteriaceae--1||f__PWYM01--1||f__Rhizobiaceae--1||f__UBA4778--1:capture_genus_counter=g__Aureimonas_A--1||g__Bosea--2||g__JADFXJ01--1||g__Lacipirellula--1||g__PWYM01--1||g__UBA2192--1:capture_order_counter=o__PWYM01--1||o__Pirellulales--1||o__Rhizobiales--3||o__Syntrophales--1||o__Thermodesulfovibrionales--1:capture_phylum_counter=p__Desulfobacterota--1||p__Nitrospirota--1||p__Planctomycetota--1||p__Proteobacteria--4:capture_species_counter=s__Aureimonas_A endophytica--1||s__Bosea sp001713455--2||s__JADFXJ01 sp015233615--1||s__Lacipirellula sp013822725--1||s__PWYM01 sp007693855--1||s__UBA2192 sp002067855--1:evalue_avg=3.733333333333333e-30:evalue_max=2.24e-29:evalue_min=3.26e-89:evalue_std=9.14476170639053e-30:evalue_sum=2.24e-29:gapopen_avg=0.0:gapopen_max=0.0:gapopen_min=0.0:gapopen_std=0.0:gapopen_sum=0.0:gtdb_class_counter=c__Planctomycetia--4:gtdb_domain_counter=d__Bacteria--4:gtdb_family_counter=f__Lacipirellulaceae--4:gtdb_genus_counter=g__Lacipirellula--4:gtdb_order_counter=o__Pirellulales--4:gtdb_phylum_counter=p__Planctomycetota--4:gtdb_species_counter=s__Lacipirellula parvula--3||s__Lacipirellula sp013822725--1:heptad_counter=MCP-36H--11:lbd_counter=:lca_tree=g__Lacipirellula:length_avg=119.16666666666667:length_max=154.0:length_min=56.0:length_std=36.03563051573632:length_sum=715.0:mismatch_avg=3.8333333333333335:mismatch_max=9.0:mismatch_min=0.0:mismatch_std=4.119061381755152:mismatch_sum=23.0:name=N1021733:qcovhsp_avg=99.14999999999999:qcovhsp_max=100.0:qcovhsp_min=96.6:qcovhsp_std=1.3171939872319514:qcovhsp_sum=594.9:qend_avg=119.5:qend_max=154.0:qend_min=56.0:qend_std=36.00972090977657:qend_sum=717.0:qstart_avg=1.3333333333333333:qstart_max=2.0:qstart_min=1.0:qstart_std=0.5163977794943223:qstart_sum=8.0:ref_name_counter=RS_GCF_009177095.1_protein.faa_NZ_AP021861.1_1852@PF00015_full_PFAM.269.335--1||RS_GCF_009177095.1_protein.faa_NZ_AP021861.1_4946@PF00015_full_PFAM.268.480--5:scovhsp_avg=65.93333333333334:scovhsp_max=84.8:scovhsp_min=52.4:scovhsp_std=12.679379585242591:scovhsp_sum=395.6:send_avg=144.0:send_max=168.0:send_min=66.0:send_std=40.98780306383839:send_sum=864.0:sstart_avg=25.833333333333332:sstart_max=58.0:sstart_min=11.0:sstart_std=20.961075036043994:sstart_sum=155.0])0.38:5e-09[&&NHX:Sample_counter=rhizpot1--2||rhizpot2--1||rhizpot3--6||rhiztom1--12||rhiztom2--8||rhiztom3--5:Type_counter=GTDB--4||capture--34:besthit_avg=92.28571428571429:besthit_max=100.0:besthit_min=49.3:besthit_std=13.17187313020596:besthit_sum=1292.0:bitscore_avg=188.53571428571428:bitscore_max=260.0:bitscore_min=84.3:bitscore_std=59.07965427666744:bitscore_sum=2639.5:capture_class_counter=c__Actinomycetia--2||c__Alphaproteobacteria--12||c__Bacilli--1||c__Gammaproteobacteria--7||c__Holophagae--1||c__Planctomycetia--5||c__Syntrophia--4||c__Thermodesulfovibrionia--1||c__UBA727--1:capture_domain_counter=d__Bacteria--34:capture_family_counter=f__Alteromonadaceae--1||f__Bacillaceae--1||f__Beijerinckiaceae--3||f__Burkholderiaceae--3||f__Caulobacteraceae--1||f__Ferrovibrionaceae--2||f__Gemmataceae--1||f__Holophagaceae--1||f__Kineosporiaceae--1||f__Lacipirellulaceae--4||f__Magnetobacteriaceae--1||f__Moraxellaceae--1||f__PWYM01--1||f__Rhizobiaceae--3||f__Streptosporangiaceae--1||f__TMED2--2||f__UBA4778--4||f__VGSZ01--1||f__Woeseiaceae--1||f__Xanthobacteraceae--1:capture_genus_counter=g__Aureimonas_A--1||g__Bosea--2||g__Enterovirga--1||g__Ferrovibrio--2||g__Gemmata--1||g__Geothrix--1||g__JADFXJ01--1||g__Lacipirellula--4||g__Massilia--2||g__Metabacillus_B--1||g__Neorhizobium--2||g__PWYM01--1||g__Phenylobacterium--1||g__Planomonospora--1||g__Pseudoalteromonas--1||g__Psychrobacter--1||g__R-H-3--1||g__Rhizobacter--1||g__Rhodopseudomonas--1||g__TMED2--2||g__UBA2192--4||g__VGSZ01--1||g__Woeseia--1:capture_order_counter=o__Actinomycetales--1||o__Bacillales--1||o__Burkholderiales--3||o__Caulobacterales--1||o__Enterobacterales--1||o__Ferrovibrionales--2||o__Gemmatales--1||o__Holophagales--1||o__PWYM01--1||o__Pirellulales--4||o__Pseudomonadales--1||o__Rhizobiales--7||o__Streptosporangiales--1||o__Syntrophales--4||o__TMED2--2||o__Thermodesulfovibrionales--1||o__UBA727--1||o__Woeseiales--1:capture_phylum_counter=p__Acidobacteriota--1||p__Actinobacteriota--2||p__Desulfobacterota--4||p__Firmicutes--1||p__Myxococcota--1||p__Nitrospirota--1||p__Planctomycetota--5||p__Proteobacteria--19:capture_species_counter=s__Aureimonas_A endophytica--1||s__Bosea sp001713455--2||s__Enterovirga sp903644085--1||s__Ferrovibrio sp002482765--1||s__Ferrovibrio terrae--1||s__Gemmata massiliana--1||s__Geothrix sp016714685--1||s__JADFXJ01 sp015233615--1||s__Lacipirellula parvula--2||s__Lacipirellula sp013822725--2||s__Massilia aurea_A--1||s__Massilia sp012849555--1||s__Metabacillus_B sp000732485--1||s__Neorhizobium sp902167985--2||s__PWYM01 sp007693855--1||s__Phenylobacterium sp001557235--1||s__Planomonospora sp015711645--1||s__Pseudoalteromonas marina--1||s__Psychrobacter sp012847335--1||s__R-H-3 sp016213575--1||s__Rhizobacter sp900142965--1||s__Rhodopseudomonas palustris_B--1||s__TMED2 sp019192455--2||s__UBA2192 sp002067855--4||s__VGSZ01 sp016874845--1||s__Woeseia oceani--1:evalue_avg=3.365714445714286e-23:evalue_max=4.5e-22:evalue_min=3.26e-89:evalue_std=1.1996480021492031e-22:evalue_sum=4.712000224e-22:gapopen_avg=0.42857142857142855:gapopen_max=3.0:gapopen_min=0.0:gapopen_std=0.937614461876991:gapopen_sum=6.0:gtdb_class_counter=c__Planctomycetia--4:gtdb_domain_counter=d__Bacteria--4:gtdb_family_counter=f__Lacipirellulaceae--4:gtdb_genus_counter=g__Lacipirellula--4:gtdb_order_counter=o__Pirellulales--4:gtdb_phylum_counter=p__Planctomycetota--4:gtdb_species_counter=s__Lacipirellula parvula--3||s__Lacipirellula sp013822725--1:heptad_counter=MCP-36H--37||MCP-38H--1:lbd_counter=:lca_tree=g__Lacipirellula:length_avg=117.71428571428571:length_max=156.0:length_min=51.0:length_std=32.49953507697888:length_sum=1648.0:mismatch_avg=8.285714285714286:mismatch_max=49.0:mismatch_min=0.0:mismatch_std=13.326829915790013:mismatch_sum=116.0:name=N1021734:qcovhsp_avg=99.5142857142857:qcovhsp_max=100.0:qcovhsp_min=96.6:qcovhsp_std=0.9264133841011588:qcovhsp_sum=1393.1999999999998:qend_avg=117.0:qend_max=155.0:qend_min=51.0:qend_std=32.052840987728615:qend_sum=1638.0:qstart_avg=1.1428571428571428:qstart_max=2.0:qstart_min=1.0:qstart_std=0.3631365196012815:qstart_sum=16.0:ref_name_counter=GB_GCA_003576855.1_protein.faa_QEVI01000417.1_3@PF00015_full_PFAM.1.175--1||GB_GCA_017304505.1_protein.faa_JAFKKQ010000058.1_1@PF00015_full_PFAM.152.329--1||RS_GCF_009177095.1_protein.faa_NZ_AP021861.1_1852@PF00015_full_PFAM.269.335--2||RS_GCF_009177095.1_protein.faa_NZ_AP021861.1_4946@PF00015_full_PFAM.268.480--10:scovhsp_avg=64.64285714285714:scovhsp_max=84.8:scovhsp_min=51.9:scovhsp_std=10.528986676768112:scovhsp_sum=905.0:send_avg=139.42857142857142:send_max=170.0:send_min=61.0:send_std=36.72708974148538:send_sum=1952.0:sstart_avg=23.571428571428573:sstart_max=58.0:sstart_min=11.0:sstart_std=16.37406150317905:sstart_sum=330.0])0:6e-09[&&NHX:Sample_counter=rhizpot1--3||rhizpot2--1||rhizpot3--11||rhiztom1--15||rhiztom2--9||rhiztom3--9:Type_counter=GTDB--4||capture--48:besthit_avg=94.57407407407406:besthit_max=100.0:besthit_min=49.3:besthit_std=9.757663362813574:besthit_sum=2553.4999999999995:bitscore_avg=204.94444444444446:bitscore_max=260.0:bitscore_min=84.3:bitscore_std=49.60428279690043:bitscore_sum=5533.5:capture_class_counter=c__Actinomycetia--2||c__Alphaproteobacteria--17||c__Bacilli--1||c__Desulfobacteria--1||c__Gammaproteobacteria--13||c__Holophagae--1||c__Planctomycetia--7||c__Syntrophia--4||c__Thermodesulfovibrionia--1||c__UBA727--1:capture_domain_counter=d__Bacteria--48:capture_family_counter=f__Alteromonadaceae--1||f__Bacillaceae--1||f__Beijerinckiaceae--4||f__Burkholderiaceae--6||f__Caulobacteraceae--4||f__Enterobacteriaceae--2||f__Ferrovibrionaceae--2||f__Gemmataceae--2||f__Holophagaceae--1||f__Kineosporiaceae--1||f__Lacipirellulaceae--5||f__Magnetobacteriaceae--1||f__Moraxellaceae--1||f__PWYM01--1||f__Rhizobiaceae--3||f__Rhodobacteraceae--1||f__SURF-3--1||f__Streptosporangiaceae--1||f__TMED2--2||f__UBA4778--4||f__VGSZ01--1||f__Woeseiaceae--2||f__Xanthobacteraceae--1:capture_genus_counter=g__Acerihabitans--2||g__Aureimonas_A--1||g__B1SED10-16--1||g__Bosea--2||g__Enterovirga--1||g__Ferrovibrio--2||g__Gemmata--2||g__Geothrix--1||g__JADFXJ01--1||g__Jannaschia--1||g__Lacipirellula--5||g__Massilia--2||g__Metabacillus_B--1||g__Methylobacterium--1||g__Neorhizobium--2||g__PWYM01--1||g__Phenylobacterium--4||g__Planomonospora--1||g__Pseudoalteromonas--1||g__Psychrobacter--1||g__R-H-3--1||g__Rhizobacter--4||g__Rhodopseudomonas--1||g__TMED2--2||g__UBA2192--4||g__VGSZ01--1||g__Woeseia--2:capture_order_counter=o__Actinomycetales--1||o__Bacillales--1||o__Burkholderiales--6||o__Caulobacterales--4||o__Desulfobacterales--1||o__Enterobacterales--3||o__Ferrovibrionales--2||o__Gemmatales--2||o__Holophagales--1||o__PWYM01--1||o__Pirellulales--5||o__Pseudomonadales--1||o__Rhizobiales--8||o__Rhodobacterales--1||o__Streptosporangiales--1||o__Syntrophales--4||o__TMED2--2||o__Thermodesulfovibrionales--1||o__UBA727--1||o__Woeseiales--2:capture_phylum_counter=p__Acidobacteriota--1||p__Actinobacteriota--2||p__Desulfobacterota--5||p__Firmicutes--1||p__Myxococcota--1||p__Nitrospirota--1||p__Planctomycetota--7||p__Proteobacteria--30:capture_species_counter=s__Acerihabitans arboris--2||s__Aureimonas_A endophytica--1||s__B1SED10-16 sp003551985--1||s__Bosea sp001713455--2||s__Enterovirga sp903644085--1||s__Ferrovibrio sp002482765--1||s__Ferrovibrio terrae--1||s__Gemmata massiliana--2||s__Geothrix sp016714685--1||s__JADFXJ01 sp015233615--1||s__Jannaschia seohaensis--1||s__Lacipirellula parvula--2||s__Lacipirellula sp013822725--3||s__Massilia aurea_A--1||s__Massilia sp012849555--1||s__Metabacillus_B sp000732485--1||s__Methylobacterium sp004004555--1||s__Neorhizobium sp902167985--2||s__PWYM01 sp007693855--1||s__Phenylobacterium sp001557235--4||s__Planomonospora sp015711645--1||s__Pseudoalteromonas marina--1||s__Psychrobacter sp012847335--1||s__R-H-3 sp016213575--1||s__Rhizobacter sp000799305--3||s__Rhizobacter sp900142965--1||s__Rhodopseudomonas palustris_B--1||s__TMED2 sp019192455--2||s__UBA2192 sp002067855--4||s__VGSZ01 sp016874845--1||s__Woeseia oceani--2:evalue_avg=1.7451852681481484e-23:evalue_max=4.5e-22:evalue_min=3.26e-89:evalue_std=8.654170329197116e-23:evalue_sum=4.712000224e-22:gapopen_avg=0.2962962962962963:gapopen_max=3.0:gapopen_min=0.0:gapopen_std=0.7240279857964913:gapopen_sum=8.0:gtdb_class_counter=c__Planctomycetia--4:gtdb_domain_counter=d__Bacteria--4:gtdb_family_counter=f__Lacipirellulaceae--4:gtdb_genus_counter=g__Lacipirellula--4:gtdb_order_counter=o__Pirellulales--4:gtdb_phylum_counter=p__Planctomycetota--4:gtdb_species_counter=s__Lacipirellula parvula--3||s__Lacipirellula sp013822725--1:heptad_counter=MCP-36H--51||MCP-38H--1:lbd_counter=:lca_tree=g__Lacipirellula:length_avg=124.0:length_max=162.0:length_min=51.0:length_std=26.77541926698958:length_sum=3348.0:mismatch_avg=6.074074074074074:mismatch_max=49.0:mismatch_min=0.0:mismatch_std=9.930241014682705:mismatch_sum=164.0:name=N1021735:qcovhsp_avg=99.4074074074074:qcovhsp_max=100.0:qcovhsp_min=96.6:qcovhsp_std=1.003810404227476:qcovhsp_sum=2684.0:qend_avg=124.0:qend_max=160.0:qend_min=51.0:qend_std=26.805567733932843:qend_sum=3348.0:qstart_avg=1.5555555555555556:qstart_max=6.0:qstart_min=1.0:qstart_std=1.219499687240422:qstart_sum=42.0:ref_name_counter=GB_GCA_003576855.1_protein.faa_QEVI01000417.1_3@PF00015_full_PFAM.1.175--6||GB_GCA_017304505.1_protein.faa_JAFKKQ010000058.1_1@PF00015_full_PFAM.152.329--1||RS_GCF_009177095.1_protein.faa_NZ_AP021861.1_1852@PF00015_full_PFAM.269.335--2||RS_GCF_009177095.1_protein.faa_NZ_AP021861.1_4946@PF00015_full_PFAM.268.480--18:scovhsp_avg=65.47777777777777:scovhsp_max=84.8:scovhsp_min=51.9:scovhsp_std=9.009325652786046:scovhsp_sum=1767.8999999999999:send_avg=145.8148148148148:send_max=170.0:send_min=61.0:send_std=30.20065847096338:send_sum=3937.0:sstart_avg=23.25925925925926:sstart_max=58.0:sstart_min=3.0:sstart_std=16.13546641263513:sstart_sum=628.0],(((((((aebb7ba9-5074-40e6-9dd3-7b8c6eaa621f_3@MCPsignal.164.320:0[&&NHX:Sample=rhizpot1:Type=capture:besthit=99.4:bitscore=272.0:capture_class=c__Gammaproteobacteria:capture_domain=d__Bacteria:capture_family=f__Halomonadaceae:capture_genus=g__Halomonas:capture_order=o__Pseudomonadales:capture_phylum=p__Proteobacteria:capture_species=s__Halomonas azerbaijanica:evalue=4.75e-94:gapopen=0.0:heptad=MCP-36H:length=156.0:mismatch=1.0:qcovhsp=100.0:qend=156.0:qstart=1.0:ref_name=RS_GCF_009177095.1_protein.faa_NZ_AP021861.1_4946@PF00015_full_PFAM.268.480:scovhsp=73.6:send=168.0:sstart=13.0],07d84ff7-2d0c-4c05-af1b-bc1ec69ceedd_2@MCPsignal.256.412:0[&&NHX:Sample=rhiztom1:Type=capture:besthit=99.4:bitscore=272.0:capture_class=c__Gammaproteobacteria:capture_domain=d__Bacteria:capture_family=f__Competibacteraceae:capture_genus=g__Competibacter_A:capture_order=o__Competibacterales:capture_phylum=p__Proteobacteria:capture_species=s__Competibacter_A denitrificans:evalue=4.75e-94:gapopen=0.0:heptad=MCP-36H:length=156.0:mismatch=1.0:qcovhsp=100.0:qend=156.0:qstart=1.0:ref_name=RS_GCF_009177095.1_protein.faa_NZ_AP021861.1_4946@PF00015_full_PFAM.268.480:scovhsp=73.6:send=168.0:sstart=13.0])0:0[&&NHX:Sample_counter=rhizpot1--1||rhiztom1--1:Type_counter=capture--2:besthit_avg=99.4:besthit_max=99.4:besthit_min=99.4:besthit_std=0.0:besthit_sum=198.8:bitscore_avg=272.0:bitscore_max=272.0:bitscore_min=272.0:bitscore_std=0.0:bitscore_sum=544.0:capture_class_counter=c__Gammaproteobacteria--2:capture_domain_counter=d__Bacteria--2:capture_family_counter=f__Competibacteraceae--1||f__Halomonadaceae--1:capture_genus_counter=g__Competibacter_A--1||g__Halomonas--1:capture_order_counter=o__Competibacterales--1||o__Pseudomonadales--1:capture_phylum_counter=p__Proteobacteria--2:capture_species_counter=s__Competibacter_A denitrificans--1||s__Halomonas azerbaijanica--1:evalue_avg=4.75e-94:evalue_max=4.75e-94:evalue_min=4.75e-94:evalue_std=0.0:evalue_sum=9.5e-94:gapopen_avg=0.0:gapopen_max=0.0:gapopen_min=0.0:gapopen_std=0.0:gapopen_sum=0.0:gtdb_class_counter=:gtdb_domain_counter=:gtdb_family_counter=:gtdb_genus_counter=:gtdb_order_counter=:gtdb_phylum_counter=:gtdb_species_counter=:heptad_counter=MCP-36H--2:lbd_counter=:length_avg=156.0:length_max=156.0:length_min=156.0:length_std=0.0:length_sum=312.0:mismatch_avg=1.0:mismatch_max=1.0:mismatch_min=1.0:mismatch_std=0.0:mismatch_sum=2.0:name=N1021738:qcovhsp_avg=100.0:qcovhsp_max=100.0:qcovhsp_min=100.0:qcovhsp_std=0.0:qcovhsp_sum=200.0:qend_avg=156.0:qend_max=156.0:qend_min=156.0:qend_std=0.0:qend_sum=312.0:qstart_avg=1.0:qstart_max=1.0:qstart_min=1.0:qstart_std=0.0:qstart_sum=2.0:ref_name_counter=RS_GCF_009177095.1_protein.faa_NZ_AP021861.1_4946@PF00015_full_PFAM.268.480--2:scovhsp_avg=73.6:scovhsp_max=73.6:scovhsp_min=73.6:scovhsp_std=0.0:scovhsp_sum=147.2:send_avg=168.0:send_max=168.0:send_min=168.0:send_std=0.0:send_sum=336.0:sstart_avg=13.0:sstart_max=13.0:sstart_min=13.0:sstart_std=0.0:sstart_sum=26.0],66c0ad29-01b6-42ce-b8f6-789e8347e2e5_5@MCPsignal.138.294:0[&&NHX:Sample=rhiztom1:Type=capture:besthit=99.4:bitscore=272.0:capture_class=c__Desulfuromonadia:capture_domain=d__Bacteria:capture_family=f__Syntrophotaleaceae:capture_genus=g__Syntrophotalea:capture_order=o__Desulfuromonadales:capture_phylum=p__Desulfobacterota:capture_species=s__Syntrophotalea sp002452265:evalue=4.75e-94:gapopen=0.0:heptad=MCP-36H:length=156.0:mismatch=1.0:qcovhsp=100.0:qend=156.0:qstart=1.0:ref_name=RS_GCF_009177095.1_protein.faa_NZ_AP021861.1_4946@PF00015_full_PFAM.268.480:scovhsp=73.6:send=168.0:sstart=13.0])0:0[&&NHX:Sample_counter=rhizpot1--1||rhiztom1--2:Type_counter=capture--3:besthit_avg=99.40000000000002:besthit_max=99.4:besthit_min=99.4:besthit_std=1.7404671430534633e-14:besthit_sum=298.20000000000005:bitscore_avg=272.0:bitscore_max=272.0:bitscore_min=272.0:bitscore_std=0.0:bitscore_sum=816.0:capture_class_counter=c__Desulfuromonadia--1||c__Gammaproteobacteria--2:capture_domain_counter=d__Bacteria--3:capture_family_counter=f__Competibacteraceae--1||f__Halomonadaceae--1||f__Syntrophotaleaceae--1:capture_genus_counter=g__Competibacter_A--1||g__Halomonas--1||g__Syntrophotalea--1:capture_order_counter=o__Competibacterales--1||o__Desulfuromonadales--1||o__Pseudomonadales--1:capture_phylum_counter=p__Desulfobacterota--1||p__Proteobacteria--2:capture_species_counter=s__Competibacter_A denitrificans--1||s__Halomonas azerbaijanica--1||s__Syntrophotalea sp002452265--1:evalue_avg=4.7499999999999993e-94:evalue_max=4.75e-94:evalue_min=4.75e-94:evalue_std=6.518643095801666e-110:evalue_sum=1.4249999999999999e-93:gapopen_avg=0.0:gapopen_max=0.0:gapopen_min=0.0:gapopen_std=0.0:gapopen_sum=0.0:gtdb_class_counter=:gtdb_domain_counter=:gtdb_family_counter=:gtdb_genus_counter=:gtdb_order_counter=:gtdb_phylum_counter=:gtdb_species_counter=:heptad_counter=MCP-36H--3:lbd_counter=:length_avg=156.0:length_max=156.0:length_min=156.0:length_std=0.0:length_sum=468.0:mismatch_avg=1.0:mismatch_max=1.0:mismatch_min=1.0:mismatch_std=0.0:mismatch_sum=3.0:name=N1021740:qcovhsp_avg=100.0:qcovhsp_max=100.0:qcovhsp_min=100.0:qcovhsp_std=0.0:qcovhsp_sum=300.0:qend_avg=156.0:qend_max=156.0:qend_min=156.0:qend_std=0.0:qend_sum=468.0:qstart_avg=1.0:qstart_max=1.0:qstart_min=1.0:qstart_std=0.0:qstart_sum=3.0:ref_name_counter=RS_GCF_009177095.1_protein.faa_NZ_AP021861.1_4946@PF00015_full_PFAM.268.480--3:scovhsp_avg=73.6:scovhsp_max=73.6:scovhsp_min=73.6:scovhsp_std=0.0:scovhsp_sum=220.79999999999998:send_avg=168.0:send_max=168.0:send_min=168.0:send_std=0.0:send_sum=504.0:sstart_avg=13.0:sstart_max=13.0:sstart_min=13.0:sstart_std=0.0:sstart_sum=39.0],70cfbecf-713c-4224-aa8a-09deb5f67aa1_3@MCPsignal.89.245:0[&&NHX:Sample=rhiztom1:Type=capture:besthit=99.4:bitscore=272.0:capture_class=c__Gammaproteobacteria:capture_domain=d__Bacteria:capture_family=f__Halomonadaceae:capture_genus=g__Halomonas_A:capture_order=o__Pseudomonadales:capture_phylum=p__Proteobacteria:capture_species=s__Halomonas_A qijiaojingensis:evalue=4.75e-94:gapopen=0.0:heptad=MCP-36H:length=156.0:mismatch=1.0:qcovhsp=100.0:qend=156.0:qstart=1.0:ref_name=RS_GCF_009177095.1_protein.faa_NZ_AP021861.1_4946@PF00015_full_PFAM.268.480:scovhsp=73.6:send=168.0:sstart=13.0])0:0[&&NHX:Sample_counter=rhizpot1--1||rhiztom1--3:Type_counter=capture--4:besthit_avg=99.4:besthit_max=99.4:besthit_min=99.4:besthit_std=0.0:besthit_sum=397.6:bitscore_avg=272.0:bitscore_max=272.0:bitscore_min=272.0:bitscore_std=0.0:bitscore_sum=1088.0:capture_class_counter=c__Desulfuromonadia--1||c__Gammaproteobacteria--3:capture_domain_counter=d__Bacteria--4:capture_family_counter=f__Competibacteraceae--1||f__Halomonadaceae--2||f__Syntrophotaleaceae--1:capture_genus_counter=g__Competibacter_A--1||g__Halomonas--1||g__Halomonas_A--1||g__Syntrophotalea--1:capture_order_counter=o__Competibacterales--1||o__Desulfuromonadales--1||o__Pseudomonadales--2:capture_phylum_counter=p__Desulfobacterota--1||p__Proteobacteria--3:capture_species_counter=s__Competibacter_A denitrificans--1||s__Halomonas azerbaijanica--1||s__Halomonas_A qijiaojingensis--1||s__Syntrophotalea sp002452265--1:evalue_avg=4.75e-94:evalue_max=4.75e-94:evalue_min=4.75e-94:evalue_std=0.0:evalue_sum=1.9e-93:gapopen_avg=0.0:gapopen_max=0.0:gapopen_min=0.0:gapopen_std=0.0:gapopen_sum=0.0:gtdb_class_counter=:gtdb_domain_counter=:gtdb_family_counter=:gtdb_genus_counter=:gtdb_order_counter=:gtdb_phylum_counter=:gtdb_species_counter=:heptad_counter=MCP-36H--4:lbd_counter=:length_avg=156.0:length_max=156.0:length_min=156.0:length_std=0.0:length_sum=624.0:mismatch_avg=1.0:mismatch_max=1.0:mismatch_min=1.0:mismatch_std=0.0:mismatch_sum=4.0:name=N1021742:qcovhsp_avg=100.0:qcovhsp_max=100.0:qcovhsp_min=100.0:qcovhsp_std=0.0:qcovhsp_sum=400.0:qend_avg=156.0:qend_max=156.0:qend_min=156.0:qend_std=0.0:qend_sum=624.0:qstart_avg=1.0:qstart_max=1.0:qstart_min=1.0:qstart_std=0.0:qstart_sum=4.0:ref_name_counter=RS_GCF_009177095.1_protein.faa_NZ_AP021861.1_4946@PF00015_full_PFAM.268.480--4:scovhsp_avg=73.6:scovhsp_max=73.6:scovhsp_min=73.6:scovhsp_std=0.0:scovhsp_sum=294.4:send_avg=168.0:send_max=168.0:send_min=168.0:send_std=0.0:send_sum=672.0:sstart_avg=13.0:sstart_max=13.0:sstart_min=13.0:sstart_std=0.0:sstart_sum=52.0],53c9c7bc-ba65-4e47-bf76-9e63b9416e47_4@MCPsignal.85.241:0[&&NHX:Sample=rhiztom1:Type=capture:besthit=99.4:bitscore=272.0:capture_class=c__Gammaproteobacteria:capture_domain=d__Bacteria:capture_family=f__Burkholderiaceae:capture_genus=g__Rhizobacter:capture_order=o__Burkholderiales:capture_phylum=p__Proteobacteria:capture_species=s__Rhizobacter sp000799305:evalue=4.75e-94:gapopen=0.0:heptad=MCP-36H:length=156.0:mismatch=1.0:qcovhsp=100.0:qend=156.0:qstart=1.0:ref_name=RS_GCF_009177095.1_protein.faa_NZ_AP021861.1_4946@PF00015_full_PFAM.268.480:scovhsp=73.6:send=168.0:sstart=13.0])0:0[&&NHX:Sample_counter=rhizpot1--1||rhiztom1--4:Type_counter=capture--5:besthit_avg=99.4:besthit_max=99.4:besthit_min=99.4:besthit_std=0.0:besthit_sum=497.0:bitscore_avg=272.0:bitscore_max=272.0:bitscore_min=272.0:bitscore_std=0.0:bitscore_sum=1360.0:capture_class_counter=c__Desulfuromonadia--1||c__Gammaproteobacteria--4:capture_domain_counter=d__Bacteria--5:capture_family_counter=f__Burkholderiaceae--1||f__Competibacteraceae--1||f__Halomonadaceae--2||f__Syntrophotaleaceae--1:capture_genus_counter=g__Competibacter_A--1||g__Halomonas--1||g__Halomonas_A--1||g__Rhizobacter--1||g__Syntrophotalea--1:capture_order_counter=o__Burkholderiales--1||o__Competibacterales--1||o__Desulfuromonadales--1||o__Pseudomonadales--2:capture_phylum_counter=p__Desulfobacterota--1||p__Proteobacteria--4:capture_species_counter=s__Competibacter_A denitrificans--1||s__Halomonas azerbaijanica--1||s__Halomonas_A qijiaojingensis--1||s__Rhizobacter sp000799305--1||s__Syntrophotalea sp002452265--1:evalue_avg=4.75e-94:evalue_max=4.75e-94:evalue_min=4.75e-94:evalue_std=0.0:evalue_sum=2.375e-93:gapopen_avg=0.0:gapopen_max=0.0:gapopen_min=0.0:gapopen_std=0.0:gapopen_sum=0.0:gtdb_class_counter=:gtdb_domain_counter=:gtdb_family_counter=:gtdb_genus_counter=:gtdb_order_counter=:gtdb_phylum_counter=:gtdb_species_counter=:heptad_counter=MCP-36H--5:lbd_counter=:length_avg=156.0:length_max=156.0:length_min=156.0:length_std=0.0:length_sum=780.0:mismatch_avg=1.0:mismatch_max=1.0:mismatch_min=1.0:mismatch_std=0.0:mismatch_sum=5.0:name=N1021744:qcovhsp_avg=100.0:qcovhsp_max=100.0:qcovhsp_min=100.0:qcovhsp_std=0.0:qcovhsp_sum=500.0:qend_avg=156.0:qend_max=156.0:qend_min=156.0:qend_std=0.0:qend_sum=780.0:qstart_avg=1.0:qstart_max=1.0:qstart_min=1.0:qstart_std=0.0:qstart_sum=5.0:ref_name_counter=RS_GCF_009177095.1_protein.faa_NZ_AP021861.1_4946@PF00015_full_PFAM.268.480--5:scovhsp_avg=73.6:scovhsp_max=73.6:scovhsp_min=73.6:scovhsp_std=0.0:scovhsp_sum=368.0:send_avg=168.0:send_max=168.0:send_min=168.0:send_std=0.0:send_sum=840.0:sstart_avg=13.0:sstart_max=13.0:sstart_min=13.0:sstart_std=0.0:sstart_sum=65.0],71e509dc-5951-46eb-89ce-876d966f3b54_1@MCPsignal.106.262:0[&&NHX:Sample=rhiztom2:Type=capture:besthit=99.4:bitscore=272.0:capture_class=c__Gammaproteobacteria:capture_domain=d__Bacteria:capture_family=f__Competibacteraceae:capture_genus=g__Competibacter_A:capture_order=o__Competibacterales:capture_phylum=p__Proteobacteria:capture_species=s__Competibacter_A denitrificans:evalue=4.75e-94:gapopen=0.0:heptad=MCP-36H:length=156.0:mismatch=1.0:qcovhsp=100.0:qend=156.0:qstart=1.0:ref_name=RS_GCF_009177095.1_protein.faa_NZ_AP021861.1_4946@PF00015_full_PFAM.268.480:scovhsp=73.6:send=168.0:sstart=13.0])0:0[&&NHX:Sample_counter=rhizpot1--1||rhiztom1--4||rhiztom2--1:Type_counter=capture--6:besthit_avg=99.39999999999999:besthit_max=99.4:besthit_min=99.4:besthit_std=1.556721137788958e-14:besthit_sum=596.4:bitscore_avg=272.0:bitscore_max=272.0:bitscore_min=272.0:bitscore_std=0.0:bitscore_sum=1632.0:capture_class_counter=c__Desulfuromonadia--1||c__Gammaproteobacteria--5:capture_domain_counter=d__Bacteria--6:capture_family_counter=f__Burkholderiaceae--1||f__Competibacteraceae--2||f__Halomonadaceae--2||f__Syntrophotaleaceae--1:capture_genus_counter=g__Competibacter_A--2||g__Halomonas--1||g__Halomonas_A--1||g__Rhizobacter--1||g__Syntrophotalea--1:capture_order_counter=o__Burkholderiales--1||o__Competibacterales--2||o__Desulfuromonadales--1||o__Pseudomonadales--2:capture_phylum_counter=p__Desulfobacterota--1||p__Proteobacteria--5:capture_species_counter=s__Competibacter_A denitrificans--2||s__Halomonas azerbaijanica--1||s__Halomonas_A qijiaojingensis--1||s__Rhizobacter sp000799305--1||s__Syntrophotalea sp002452265--1:evalue_avg=4.7500000000000004e-94:evalue_max=4.75e-94:evalue_min=4.75e-94:evalue_std=5.83045163330888e-110:evalue_sum=2.85e-93:gapopen_avg=0.0:gapopen_max=0.0:gapopen_min=0.0:gapopen_std=0.0:gapopen_sum=0.0:gtdb_class_counter=:gtdb_domain_counter=:gtdb_family_counter=:gtdb_genus_counter=:gtdb_order_counter=:gtdb_phylum_counter=:gtdb_species_counter=:heptad_counter=MCP-36H--6:lbd_counter=:length_avg=156.0:length_max=156.0:length_min=156.0:length_std=0.0:length_sum=936.0:mismatch_avg=1.0:mismatch_max=1.0:mismatch_min=1.0:mismatch_std=0.0:mismatch_sum=6.0:name=N1021746:qcovhsp_avg=100.0:qcovhsp_max=100.0:qcovhsp_min=100.0:qcovhsp_std=0.0:qcovhsp_sum=600.0:qend_avg=156.0:qend_max=156.0:qend_min=156.0:qend_std=0.0:qend_sum=936.0:qstart_avg=1.0:qstart_max=1.0:qstart_min=1.0:qstart_std=0.0:qstart_sum=6.0:ref_name_counter=RS_GCF_009177095.1_protein.faa_NZ_AP021861.1_4946@PF00015_full_PFAM.268.480--6:scovhsp_avg=73.60000000000001:scovhsp_max=73.6:scovhsp_min=73.6:scovhsp_std=1.556721137788958e-14:scovhsp_sum=441.6:send_avg=168.0:send_max=168.0:send_min=168.0:send_std=0.0:send_sum=1008.0:sstart_avg=13.0:sstart_max=13.0:sstart_min=13.0:sstart_std=0.0:sstart_sum=78.0],7eebceee-da98-4771-bd5c-35469f6fb5e1_6@MCPsignal.66.222:0[&&NHX:Sample=rhiztom3:Type=capture:besthit=99.4:bitscore=272.0:capture_class=c__Alphaproteobacteria:capture_domain=d__Bacteria:capture_family=f__Micropepsaceae:capture_genus=g__Rhizomicrobium:capture_order=o__Micropepsales:capture_phylum=p__Proteobacteria:capture_species=s__Rhizomicrobium sp013149165:evalue=4.75e-94:gapopen=0.0:heptad=MCP-36H:length=156.0:mismatch=1.0:qcovhsp=100.0:qend=156.0:qstart=1.0:ref_name=RS_GCF_009177095.1_protein.faa_NZ_AP021861.1_4946@PF00015_full_PFAM.268.480:scovhsp=73.6:send=168.0:sstart=13.0])0:0[&&NHX:Sample_counter=rhizpot1--1||rhiztom1--4||rhiztom2--1||rhiztom3--1:Type_counter=capture--7:besthit_avg=99.39999999999999:besthit_max=99.4:besthit_min=99.4:besthit_std=1.5349477418661813e-14:besthit_sum=695.8:bitscore_avg=272.0:bitscore_max=272.0:bitscore_min=272.0:bitscore_std=0.0:bitscore_sum=1904.0:capture_class_counter=c__Alphaproteobacteria--1||c__Desulfuromonadia--1||c__Gammaproteobacteria--5:capture_domain_counter=d__Bacteria--7:capture_family_counter=f__Burkholderiaceae--1||f__Competibacteraceae--2||f__Halomonadaceae--2||f__Micropepsaceae--1||f__Syntrophotaleaceae--1:capture_genus_counter=g__Competibacter_A--2||g__Halomonas--1||g__Halomonas_A--1||g__Rhizobacter--1||g__Rhizomicrobium--1||g__Syntrophotalea--1:capture_order_counter=o__Burkholderiales--1||o__Competibacterales--2||o__Desulfuromonadales--1||o__Micropepsales--1||o__Pseudomonadales--2:capture_phylum_counter=p__Desulfobacterota--1||p__Proteobacteria--6:capture_species_counter=s__Competibacter_A denitrificans--2||s__Halomonas azerbaijanica--1||s__Halomonas_A qijiaojingensis--1||s__Rhizobacter sp000799305--1||s__Rhizomicrobium sp013149165--1||s__Syntrophotalea sp002452265--1:evalue_avg=4.7500000000000004e-94:evalue_max=4.75e-94:evalue_min=4.75e-94:evalue_std=5.748902839026468e-110:evalue_sum=3.3250000000000002e-93:gapopen_avg=0.0:gapopen_max=0.0:gapopen_min=0.0:gapopen_std=0.0:gapopen_sum=0.0:gtdb_class_counter=:gtdb_domain_counter=:gtdb_family_counter=:gtdb_genus_counter=:gtdb_order_counter=:gtdb_phylum_counter=:gtdb_species_counter=:heptad_counter=MCP-36H--7:lbd_counter=:length_avg=156.0:length_max=156.0:length_min=156.0:length_std=0.0:length_sum=1092.0:mismatch_avg=1.0:mismatch_max=1.0:mismatch_min=1.0:mismatch_std=0.0:mismatch_sum=7.0:name=N1021748:qcovhsp_avg=100.0:qcovhsp_max=100.0:qcovhsp_min=100.0:qcovhsp_std=0.0:qcovhsp_sum=700.0:qend_avg=156.0:qend_max=156.0:qend_min=156.0:qend_std=0.0:qend_sum=1092.0:qstart_avg=1.0:qstart_max=1.0:qstart_min=1.0:qstart_std=0.0:qstart_sum=7.0:ref_name_counter=RS_GCF_009177095.1_protein.faa_NZ_AP021861.1_4946@PF00015_full_PFAM.268.480--7:scovhsp_avg=73.60000000000001:scovhsp_max=73.6:scovhsp_min=73.6:scovhsp_std=1.5349477418661813e-14:scovhsp_sum=515.2:send_avg=168.0:send_max=168.0:send_min=168.0:send_std=0.0:send_sum=1176.0:sstart_avg=13.0:sstart_max=13.0:sstart_min=13.0:sstart_std=0.0:sstart_sum=91.0],36635a74-7c18-4c3b-ba41-e6328aad2482_5@MCPsignal.311.467:0[&&NHX:Sample=rhiztom3:Type=capture:besthit=99.4:bitscore=272.0:capture_class=c__Bacilli:capture_domain=d__Bacteria:capture_family=f__Brevibacillaceae:capture_genus=g__Brevibacillus:capture_order=o__Brevibacillales:capture_phylum=p__Firmicutes:capture_species=s__Brevibacillus parabrevis:evalue=4.75e-94:gapopen=0.0:heptad=MCP-36H:length=156.0:mismatch=1.0:qcovhsp=100.0:qend=156.0:qstart=1.0:ref_name=RS_GCF_009177095.1_protein.faa_NZ_AP021861.1_4946@PF00015_full_PFAM.268.480:scovhsp=73.6:send=168.0:sstart=13.0]):5e-09[&&NHX:Sample_counter=rhizpot1--1||rhiztom1--4||rhiztom2--1||rhiztom3--2:Type_counter=capture--8:besthit_avg=99.4:besthit_max=99.4:besthit_min=99.4:besthit_std=0.0:besthit_sum=795.2:bitscore_avg=272.0:bitscore_max=272.0:bitscore_min=272.0:bitscore_std=0.0:bitscore_sum=2176.0:capture_class_counter=c__Alphaproteobacteria--1||c__Bacilli--1||c__Desulfuromonadia--1||c__Gammaproteobacteria--5:capture_domain_counter=d__Bacteria--8:capture_family_counter=f__Brevibacillaceae--1||f__Burkholderiaceae--1||f__Competibacteraceae--2||f__Halomonadaceae--2||f__Micropepsaceae--1||f__Syntrophotaleaceae--1:capture_genus_counter=g__Brevibacillus--1||g__Competibacter_A--2||g__Halomonas--1||g__Halomonas_A--1||g__Rhizobacter--1||g__Rhizomicrobium--1||g__Syntrophotalea--1:capture_order_counter=o__Brevibacillales--1||o__Burkholderiales--1||o__Competibacterales--2||o__Desulfuromonadales--1||o__Micropepsales--1||o__Pseudomonadales--2:capture_phylum_counter=p__Desulfobacterota--1||p__Firmicutes--1||p__Proteobacteria--6:capture_species_counter=s__Brevibacillus parabrevis--1||s__Competibacter_A denitrificans--2||s__Halomonas azerbaijanica--1||s__Halomonas_A qijiaojingensis--1||s__Rhizobacter sp000799305--1||s__Rhizomicrobium sp013149165--1||s__Syntrophotalea sp002452265--1:evalue_avg=4.75e-94:evalue_max=4.75e-94:evalue_min=4.75e-94:evalue_std=0.0:evalue_sum=3.8e-93:gapopen_avg=0.0:gapopen_max=0.0:gapopen_min=0.0:gapopen_std=0.0:gapopen_sum=0.0:gtdb_class_counter=:gtdb_domain_counter=:gtdb_family_counter=:gtdb_genus_counter=:gtdb_order_counter=:gtdb_phylum_counter=:gtdb_species_counter=:heptad_counter=MCP-36H--8:lbd_counter=:length_avg=156.0:length_max=156.0:length_min=156.0:length_std=0.0:length_sum=1248.0:mismatch_avg=1.0:mismatch_max=1.0:mismatch_min=1.0:mismatch_std=0.0:mismatch_sum=8.0:name=N1021750:qcovhsp_avg=100.0:qcovhsp_max=100.0:qcovhsp_min=100.0:qcovhsp_std=0.0:qcovhsp_sum=800.0:qend_avg=156.0:qend_max=156.0:qend_min=156.0:qend_std=0.0:qend_sum=1248.0:qstart_avg=1.0:qstart_max=1.0:qstart_min=1.0:qstart_std=0.0:qstart_sum=8.0:ref_name_counter=RS_GCF_009177095.1_protein.faa_NZ_AP021861.1_4946@PF00015_full_PFAM.268.480--8:scovhsp_avg=73.6:scovhsp_max=73.6:scovhsp_min=73.6:scovhsp_std=0.0:scovhsp_sum=588.8:send_avg=168.0:send_max=168.0:send_min=168.0:send_std=0.0:send_sum=1344.0:sstart_avg=13.0:sstart_max=13.0:sstart_min=13.0:sstart_std=0.0:sstart_sum=104.0])0.459:6e-09[&&NHX:Sample_counter=rhizpot1--4||rhizpot2--1||rhizpot3--11||rhiztom1--19||rhiztom2--10||rhiztom3--11:Type_counter=GTDB--4||capture--56:besthit_avg=95.67714285714287:besthit_max=100.0:besthit_min=49.3:besthit_std=8.77704511828459:besthit_sum=3348.7000000000003:bitscore_avg=220.2714285714286:bitscore_max=272.0:bitscore_min=84.3:bitscore_std=51.94021207361499:bitscore_sum=7709.500000000001:capture_class_counter=c__Actinomycetia--2||c__Alphaproteobacteria--18||c__Bacilli--2||c__Desulfobacteria--1||c__Desulfuromonadia--1||c__Gammaproteobacteria--18||c__Holophagae--1||c__Planctomycetia--7||c__Syntrophia--4||c__Thermodesulfovibrionia--1||c__UBA727--1:capture_domain_counter=d__Bacteria--56:capture_family_counter=f__Alteromonadaceae--1||f__Bacillaceae--1||f__Beijerinckiaceae--4||f__Brevibacillaceae--1||f__Burkholderiaceae--7||f__Caulobacteraceae--4||f__Competibacteraceae--2||f__Enterobacteriaceae--2||f__Ferrovibrionaceae--2||f__Gemmataceae--2||f__Halomonadaceae--2||f__Holophagaceae--1||f__Kineosporiaceae--1||f__Lacipirellulaceae--5||f__Magnetobacteriaceae--1||f__Micropepsaceae--1||f__Moraxellaceae--1||f__PWYM01--1||f__Rhizobiaceae--3||f__Rhodobacteraceae--1||f__SURF-3--1||f__Streptosporangiaceae--1||f__Syntrophotaleaceae--1||f__TMED2--2||f__UBA4778--4||f__VGSZ01--1||f__Woeseiaceae--2||f__Xanthobacteraceae--1:capture_genus_counter=g__Acerihabitans--2||g__Aureimonas_A--1||g__B1SED10-16--1||g__Bosea--2||g__Brevibacillus--1||g__Competibacter_A--2||g__Enterovirga--1||g__Ferrovibrio--2||g__Gemmata--2||g__Geothrix--1||g__Halomonas--1||g__Halomonas_A--1||g__JADFXJ01--1||g__Jannaschia--1||g__Lacipirellula--5||g__Massilia--2||g__Metabacillus_B--1||g__Methylobacterium--1||g__Neorhizobium--2||g__PWYM01--1||g__Phenylobacterium--4||g__Planomonospora--1||g__Pseudoalteromonas--1||g__Psychrobacter--1||g__R-H-3--1||g__Rhizobacter--5||g__Rhizomicrobium--1||g__Rhodopseudomonas--1||g__Syntrophotalea--1||g__TMED2--2||g__UBA2192--4||g__VGSZ01--1||g__Woeseia--2:capture_order_counter=o__Actinomycetales--1||o__Bacillales--1||o__Brevibacillales--1||o__Burkholderiales--7||o__Caulobacterales--4||o__Competibacterales--2||o__Desulfobacterales--1||o__Desulfuromonadales--1||o__Enterobacterales--3||o__Ferrovibrionales--2||o__Gemmatales--2||o__Holophagales--1||o__Micropepsales--1||o__PWYM01--1||o__Pirellulales--5||o__Pseudomonadales--3||o__Rhizobiales--8||o__Rhodobacterales--1||o__Streptosporangiales--1||o__Syntrophales--4||o__TMED2--2||o__Thermodesulfovibrionales--1||o__UBA727--1||o__Woeseiales--2:capture_phylum_counter=p__Acidobacteriota--1||p__Actinobacteriota--2||p__Desulfobacterota--6||p__Firmicutes--2||p__Myxococcota--1||p__Nitrospirota--1||p__Planctomycetota--7||p__Proteobacteria--36:capture_species_counter=s__Acerihabitans arboris--2||s__Aureimonas_A endophytica--1||s__B1SED10-16 sp003551985--1||s__Bosea sp001713455--2||s__Brevibacillus parabrevis--1||s__Competibacter_A denitrificans--2||s__Enterovirga sp903644085--1||s__Ferrovibrio sp002482765--1||s__Ferrovibrio terrae--1||s__Gemmata massiliana--2||s__Geothrix sp016714685--1||s__Halomonas azerbaijanica--1||s__Halomonas_A qijiaojingensis--1||s__JADFXJ01 sp015233615--1||s__Jannaschia seohaensis--1||s__Lacipirellula parvula--2||s__Lacipirellula sp013822725--3||s__Massilia aurea_A--1||s__Massilia sp012849555--1||s__Metabacillus_B sp000732485--1||s__Methylobacterium sp004004555--1||s__Neorhizobium sp902167985--2||s__PWYM01 sp007693855--1||s__Phenylobacterium sp001557235--4||s__Planomonospora sp015711645--1||s__Pseudoalteromonas marina--1||s__Psychrobacter sp012847335--1||s__R-H-3 sp016213575--1||s__Rhizobacter sp000799305--4||s__Rhizobacter sp900142965--1||s__Rhizomicrobium sp013149165--1||s__Rhodopseudomonas palustris_B--1||s__Syntrophotalea sp002452265--1||s__TMED2 sp019192455--2||s__UBA2192 sp002067855--4||s__VGSZ01 sp016874845--1||s__Woeseia oceani--2:evalue_avg=1.3462857782857145e-23:evalue_max=4.5e-22:evalue_min=4.75e-94:evalue_std=7.604289445692328e-23:evalue_sum=4.712000224e-22:gapopen_avg=0.22857142857142856:gapopen_max=3.0:gapopen_min=0.0:gapopen_std=0.6456057021813513:gapopen_sum=8.0:gtdb_class_counter=c__Planctomycetia--4:gtdb_domain_counter=d__Bacteria--4:gtdb_family_counter=f__Lacipirellulaceae--4:gtdb_genus_counter=g__Lacipirellula--4:gtdb_order_counter=o__Pirellulales--4:gtdb_phylum_counter=p__Planctomycetota--4:gtdb_species_counter=s__Lacipirellula parvula--3||s__Lacipirellula sp013822725--1:heptad_counter=MCP-36H--59||MCP-38H--1:lbd_counter=:lca_tree=g__Lacipirellula:length_avg=131.31428571428572:length_max=162.0:length_min=51.0:length_std=27.09435737714907:length_sum=4596.0:mismatch_avg=4.914285714285715:mismatch_max=49.0:mismatch_min=0.0:mismatch_std=8.948780490598011:mismatch_sum=172.0:name=N1021751:qcovhsp_avg=99.54285714285714:qcovhsp_max=100.0:qcovhsp_min=96.6:qcovhsp_std=0.9133924207511881:qcovhsp_sum=3484.0:qend_avg=131.31428571428572:qend_max=160.0:qend_min=51.0:qend_std=27.117143946188712:qend_sum=4596.0:qstart_avg=1.4285714285714286:qstart_max=6.0:qstart_min=1.0:qstart_std=1.0923723316362282:qstart_sum=50.0:ref_name_counter=GB_GCA_003576855.1_protein.faa_QEVI01000417.1_3@PF00015_full_PFAM.1.175--6||GB_GCA_017304505.1_protein.faa_JAFKKQ010000058.1_1@PF00015_full_PFAM.152.329--1||RS_GCF_009177095.1_protein.faa_NZ_AP021861.1_1852@PF00015_full_PFAM.269.335--2||RS_GCF_009177095.1_protein.faa_NZ_AP021861.1_4946@PF00015_full_PFAM.268.480--26:scovhsp_avg=67.33428571428571:scovhsp_max=84.8:scovhsp_min=51.9:scovhsp_std=8.604887217948496:scovhsp_sum=2356.7:send_avg=150.88571428571427:send_max=170.0:send_min=61.0:send_std=28.050135187439174:send_sum=5281.0:sstart_avg=20.914285714285715:sstart_max=58.0:sstart_min=3.0:sstart_std=14.771537473388852:sstart_sum=732.0])0:5e-09[&&NHX:Sample_counter=rhizpot1--7||rhizpot2--1||rhizpot3--12||rhiztom1--20||rhiztom2--12||rhiztom3--15:Type_counter=GTDB--4||capture--67:besthit_avg=95.6125:besthit_max=100.0:besthit_min=49.3:besthit_std=8.325776702044543:besthit_sum=3824.5:bitscore_avg=217.1375:bitscore_max=272.0:bitscore_min=84.3:bitscore_std=50.53496726690012:bitscore_sum=8685.5:capture_class_counter=c__Actinomycetia--3||c__Alphaproteobacteria--18||c__Bacilli--2||c__Desulfobacteria--1||c__Desulfuromonadia--1||c__Gammaproteobacteria--25||c__Holophagae--1||c__Krumholzibacteria--1||c__Planctomycetia--7||c__Syntrophia--4||c__Thermodesulfovibrionia--1||c__UBA727--1||c__UBA8473--1||c__XYA12-FULL-58-9--1:capture_domain_counter=d__Bacteria--67:capture_family_counter=f__Alteromonadaceae--1||f__Bacillaceae--1||f__Beijerinckiaceae--4||f__Brevibacillaceae--1||f__Burkholderiaceae--7||f__Caulobacteraceae--4||f__Competibacteraceae--2||f__Enterobacteriaceae--2||f__Ferrovibrionaceae--2||f__Gemmataceae--2||f__Halomonadaceae--4||f__Holophagaceae--1||f__Kineosporiaceae--1||f__LZORAL124-64-63--1||f__Lacipirellulaceae--5||f__Magnetobacteriaceae--1||f__Micropepsaceae--1||f__Moraxellaceae--1||f__PWYM01--2||f__Rhizobiaceae--3||f__Rhodobacteraceae--1||f__Rhodocyclaceae--3||f__SURF-3--1||f__Streptosporangiaceae--2||f__Syntrophotaleaceae--1||f__TMED2--2||f__UBA4778--4||f__UBA8473--1||f__VGSZ01--1||f__Vibrionaceae--1||f__Woeseiaceae--2||f__XYA12-FULL-58-9--1||f__Xanthobacteraceae--1:capture_genus_counter=g__Acerihabitans--2||g__Aureimonas_A--1||g__Azonexus--3||g__B1SED10-16--1||g__Bosea--2||g__Brevibacillus--1||g__CAINDZ01--1||g__Competibacter_A--2||g__Enterovirga--1||g__Ferrovibrio--2||g__Gemmata--2||g__Geothrix--1||g__Halomonas--2||g__Halomonas_A--2||g__JACRCV01--1||g__JADFXJ01--1||g__Jannaschia--1||g__Lacipirellula--5||g__Massilia--2||g__Metabacillus_B--1||g__Methylobacterium--1||g__Neorhizobium--2||g__PWYM01--2||g__Phenylobacterium--4||g__Planobispora--1||g__Planomonospora--1||g__Pseudoalteromonas--1||g__Psychrobacter--1||g__R-H-3--1||g__Rhizobacter--5||g__Rhizomicrobium--1||g__Rhodopseudomonas--1||g__Syntrophotalea--1||g__TMED2--2||g__UBA2192--4||g__UBA8473--1||g__VGSZ01--1||g__Vibrio--1||g__Woeseia--2:capture_order_counter=o__Actinomycetales--1||o__Bacillales--1||o__Brevibacillales--1||o__Burkholderiales--10||o__Caulobacterales--4||o__Competibacterales--2||o__Desulfobacterales--1||o__Desulfuromonadales--1||o__Enterobacterales--4||o__Ferrovibrionales--2||o__Gemmatales--2||o__Holophagales--1||o__LZORAL124-64-63--1||o__Micropepsales--1||o__PWYM01--2||o__Pirellulales--5||o__Pseudomonadales--5||o__Rhizobiales--8||o__Rhodobacterales--1||o__Streptosporangiales--2||o__Syntrophales--4||o__TMED2--2||o__Thermodesulfovibrionales--1||o__UBA727--1||o__UBA8473--1||o__Woeseiales--2||o__XYA12-FULL-58-9--1:capture_phylum_counter=p__Acidobacteriota--1||p__Actinobacteriota--3||p__Desulfobacterota--7||p__Firmicutes--2||p__Krumholzibacteriota--1||p__Myxococcota--2||p__Nitrospirota--1||p__Planctomycetota--7||p__Proteobacteria--43:capture_species_counter=s__Acerihabitans arboris--2||s__Aureimonas_A endophytica--1||s__Azonexus sp013335535--3||s__B1SED10-16 sp003551985--1||s__Bosea sp001713455--2||s__Brevibacillus parabrevis--1||s__CAINDZ01 sp016703265--1||s__Competibacter_A denitrificans--2||s__Enterovirga sp903644085--1||s__Ferrovibrio sp002482765--1||s__Ferrovibrio terrae--1||s__Gemmata massiliana--2||s__Geothrix sp016714685--1||s__Halomonas azerbaijanica--2||s__Halomonas_A qijiaojingensis--2||s__JACRCV01 sp016218825--1||s__JADFXJ01 sp015233615--1||s__Jannaschia seohaensis--1||s__Lacipirellula parvula--2||s__Lacipirellula sp013822725--3||s__Massilia aurea_A--1||s__Massilia sp012849555--1||s__Metabacillus_B sp000732485--1||s__Methylobacterium sp004004555--1||s__Neorhizobium sp902167985--2||s__PWYM01 sp007693855--2||s__Phenylobacterium sp001557235--4||s__Planobispora takensis--1||s__Planomonospora sp015711645--1||s__Pseudoalteromonas marina--1||s__Psychrobacter sp012847335--1||s__R-H-3 sp016213575--1||s__Rhizobacter sp000799305--4||s__Rhizobacter sp900142965--1||s__Rhizomicrobium sp013149165--1||s__Rhodopseudomonas palustris_B--1||s__Syntrophotalea sp002452265--1||s__TMED2 sp019192455--2||s__UBA2192 sp002067855--4||s__UBA8473 sp016209225--1||s__VGSZ01 sp016874845--1||s__Vibrio hepatarius--1||s__Woeseia oceani--2:evalue_avg=1.1780000560000001e-23:evalue_max=4.5e-22:evalue_min=4.75e-94:evalue_std=7.114425638965767e-23:evalue_sum=4.712000224e-22:gapopen_avg=0.275:gapopen_max=3.0:gapopen_min=0.0:gapopen_std=0.6400120191179105:gapopen_sum=11.0:gtdb_class_counter=c__Planctomycetia--4:gtdb_domain_counter=d__Bacteria--4:gtdb_family_counter=f__Lacipirellulaceae--4:gtdb_genus_counter=g__Lacipirellula--4:gtdb_order_counter=o__Pirellulales--4:gtdb_phylum_counter=p__Planctomycetota--4:gtdb_species_counter=s__Lacipirellula parvula--3||s__Lacipirellula sp013822725--1:heptad_counter=MCP-36H--70||MCP-38H--1:lbd_counter=:lca_tree=g__Lacipirellula:length_avg=129.65:length_max=162.0:length_min=51.0:length_std=26.609763004947776:length_sum=5186.0:mismatch_avg=4.925:mismatch_max=49.0:mismatch_min=0.0:mismatch_std=8.489473119467066:mismatch_sum=197.0:name=N1021752:qcovhsp_avg=99.6:qcovhsp_max=100.0:qcovhsp_min=96.6:qcovhsp_std=0.8664694055586912:qcovhsp_sum=3984.0:qend_avg=129.6:qend_max=160.0:qend_min=51.0:qend_std=26.628305741572568:qend_sum=5184.0:qstart_avg=1.375:qstart_max=6.0:qstart_min=1.0:qstart_std=1.0299987552892653:qstart_sum=55.0:ref_name_counter=GB_GCA_003576855.1_protein.faa_QEVI01000417.1_3@PF00015_full_PFAM.1.175--7||GB_GCA_017304505.1_protein.faa_JAFKKQ010000058.1_1@PF00015_full_PFAM.152.329--1||RS_GCF_009177095.1_protein.faa_NZ_AP021861.1_1852@PF00015_full_PFAM.269.335--2||RS_GCF_009177095.1_protein.faa_NZ_AP021861.1_4946@PF00015_full_PFAM.268.480--30:scovhsp_avg=66.14500000000001:scovhsp_max=84.8:scovhsp_min=50.0:scovhsp_std=9.343829720524333:scovhsp_sum=2645.8:send_avg=152.15:send_max=170.0:send_min=61.0:send_std=26.880123244528207:send_sum=6086.0:sstart_avg=23.85:sstart_max=63.0:sstart_min=3.0:sstart_std=17.86781951887175:sstart_sum=954.0])0:0.0164836[&&NHX:Sample_counter=rhizpot1--7||rhizpot2--1||rhizpot3--12||rhiztom1--20||rhiztom2--13||rhiztom3--17:Type_counter=GTDB--4||capture--70:besthit_avg=95.77142857142857:besthit_max=100.0:besthit_min=49.3:besthit_std=8.15215924454571:besthit_sum=4022.4:bitscore_avg=218.53571428571428:bitscore_max=272.0:bitscore_min=84.3:bitscore_std=49.93953329840716:bitscore_sum=9178.5:capture_class_counter=c__Actinomycetia--3||c__Alphaproteobacteria--18||c__Bacilli--2||c__Desulfobacteria--1||c__Desulfuromonadia--1||c__Gammaproteobacteria--26||c__Holophagae--1||c__Krumholzibacteria--1||c__Planctomycetia--7||c__Syntrophia--6||c__Thermodesulfovibrionia--1||c__UBA727--1||c__UBA8473--1||c__XYA12-FULL-58-9--1:capture_domain_counter=d__Bacteria--70:capture_family_counter=f__Alteromonadaceae--1||f__Bacillaceae--1||f__Beijerinckiaceae--4||f__Brevibacillaceae--1||f__Burkholderiaceae--7||f__Caulobacteraceae--4||f__Competibacteraceae--2||f__Enterobacteriaceae--2||f__Ferrovibrionaceae--2||f__Gemmataceae--2||f__Halomonadaceae--4||f__Holophagaceae--1||f__Kineosporiaceae--1||f__LZORAL124-64-63--1||f__Lacipirellulaceae--5||f__Magnetobacteriaceae--1||f__Micropepsaceae--1||f__Moraxellaceae--1||f__PWYM01--2||f__Rhizobiaceae--3||f__Rhodobacteraceae--1||f__Rhodocyclaceae--3||f__SURF-3--1||f__Streptosporangiaceae--2||f__Syntrophotaleaceae--1||f__TMED2--2||f__UBA4778--6||f__UBA8473--1||f__VGSZ01--1||f__Vibrionaceae--1||f__Woeseiaceae--3||f__XYA12-FULL-58-9--1||f__Xanthobacteraceae--1:capture_genus_counter=g__Acerihabitans--2||g__Aureimonas_A--1||g__Azonexus--3||g__B1SED10-16--1||g__Bosea--2||g__Brevibacillus--1||g__CAINDZ01--1||g__Competibacter_A--2||g__Enterovirga--1||g__Ferrovibrio--2||g__Gemmata--2||g__Geothrix--1||g__Halomonas--2||g__Halomonas_A--2||g__JACRCV01--1||g__JADFXJ01--1||g__Jannaschia--1||g__Lacipirellula--5||g__Massilia--2||g__Metabacillus_B--1||g__Methylobacterium--1||g__Neorhizobium--2||g__PWYM01--2||g__Phenylobacterium--4||g__Planobispora--1||g__Planomonospora--1||g__Pseudoalteromonas--1||g__Psychrobacter--1||g__R-H-3--1||g__Rhizobacter--5||g__Rhizomicrobium--1||g__Rhodopseudomonas--1||g__Syntrophotalea--1||g__TMED2--2||g__UBA2192--6||g__UBA8473--1||g__VGSZ01--1||g__Vibrio--1||g__Woeseia--3:capture_order_counter=o__Actinomycetales--1||o__Bacillales--1||o__Brevibacillales--1||o__Burkholderiales--10||o__Caulobacterales--4||o__Competibacterales--2||o__Desulfobacterales--1||o__Desulfuromonadales--1||o__Enterobacterales--4||o__Ferrovibrionales--2||o__Gemmatales--2||o__Holophagales--1||o__LZORAL124-64-63--1||o__Micropepsales--1||o__PWYM01--2||o__Pirellulales--5||o__Pseudomonadales--5||o__Rhizobiales--8||o__Rhodobacterales--1||o__Streptosporangiales--2||o__Syntrophales--6||o__TMED2--2||o__Thermodesulfovibrionales--1||o__UBA727--1||o__UBA8473--1||o__Woeseiales--3||o__XYA12-FULL-58-9--1:capture_phylum_counter=p__Acidobacteriota--1||p__Actinobacteriota--3||p__Desulfobacterota--9||p__Firmicutes--2||p__Krumholzibacteriota--1||p__Myxococcota--2||p__Nitrospirota--1||p__Planctomycetota--7||p__Proteobacteria--44:capture_species_counter=s__Acerihabitans arboris--2||s__Aureimonas_A endophytica--1||s__Azonexus sp013335535--3||s__B1SED10-16 sp003551985--1||s__Bosea sp001713455--2||s__Brevibacillus parabrevis--1||s__CAINDZ01 sp016703265--1||s__Competibacter_A denitrificans--2||s__Enterovirga sp903644085--1||s__Ferrovibrio sp002482765--1||s__Ferrovibrio terrae--1||s__Gemmata massiliana--2||s__Geothrix sp016714685--1||s__Halomonas azerbaijanica--2||s__Halomonas_A qijiaojingensis--2||s__JACRCV01 sp016218825--1||s__JADFXJ01 sp015233615--1||s__Jannaschia seohaensis--1||s__Lacipirellula parvula--2||s__Lacipirellula sp013822725--3||s__Massilia aurea_A--1||s__Massilia sp012849555--1||s__Metabacillus_B sp000732485--1||s__Methylobacterium sp004004555--1||s__Neorhizobium sp902167985--2||s__PWYM01 sp007693855--2||s__Phenylobacterium sp001557235--4||s__Planobispora takensis--1||s__Planomonospora sp015711645--1||s__Pseudoalteromonas marina--1||s__Psychrobacter sp012847335--1||s__R-H-3 sp016213575--1||s__Rhizobacter sp000799305--4||s__Rhizobacter sp900142965--1||s__Rhizomicrobium sp013149165--1||s__Rhodopseudomonas palustris_B--1||s__Syntrophotalea sp002452265--1||s__TMED2 sp019192455--2||s__UBA2192 sp002067855--6||s__UBA8473 sp016209225--1||s__VGSZ01 sp016874845--1||s__Vibrio hepatarius--1||s__Woeseia oceani--3:evalue_avg=1.1219048152380952e-23:evalue_max=4.5e-22:evalue_min=4.75e-94:evalue_std=6.943377688256526e-23:evalue_sum=4.712000224e-22:gapopen_avg=0.2619047619047619:gapopen_max=3.0:gapopen_min=0.0:gapopen_std=0.6270147549329286:gapopen_sum=11.0:gtdb_class_counter=c__Planctomycetia--4:gtdb_domain_counter=d__Bacteria--4:gtdb_family_counter=f__Lacipirellulaceae--4:gtdb_genus_counter=g__Lacipirellula--4:gtdb_order_counter=o__Pirellulales--4:gtdb_phylum_counter=p__Planctomycetota--4:gtdb_species_counter=s__Lacipirellula parvula--3||s__Lacipirellula sp013822725--1:heptad_counter=MCP-36H--73||MCP-38H--1:lbd_counter=:lca_tree=g__Lacipirellula:length_avg=130.1904761904762:length_max=162.0:length_min=51.0:length_std=26.250424475302598:length_sum=5468.0:mismatch_avg=4.761904761904762:mismatch_max=49.0:mismatch_min=0.0:mismatch_std=8.313402414055606:mismatch_sum=200.0:name=N1021753:qcovhsp_avg=99.61904761904762:qcovhsp_max=100.0:qcovhsp_min=96.6:qcovhsp_std=0.8494583913604775:qcovhsp_sum=4184.0:qend_avg=130.14285714285714:qend_max=160.0:qend_min=51.0:qend_std=26.269310136588377:qend_sum=5466.0:qstart_avg=1.3571428571428572:qstart_max=6.0:qstart_min=1.0:qstart_std=1.0078092292238203:qstart_sum=57.0:ref_name_counter=GB_GCA_003576855.1_protein.faa_QEVI01000417.1_3@PF00015_full_PFAM.1.175--7||GB_GCA_017304505.1_protein.faa_JAFKKQ010000058.1_1@PF00015_full_PFAM.152.329--1||RS_GCF_009177095.1_protein.faa_NZ_AP021861.1_1852@PF00015_full_PFAM.269.335--2||RS_GCF_009177095.1_protein.faa_NZ_AP021861.1_4946@PF00015_full_PFAM.268.480--32:scovhsp_avg=66.16190476190475:scovhsp_max=84.8:scovhsp_min=50.0:scovhsp_std=9.229247052790393:scovhsp_sum=2778.7999999999997:send_avg=152.1904761904762:send_max=170.0:send_min=61.0:send_std=26.398667829690687:send_sum=6392.0:sstart_avg=23.333333333333332:sstart_max=63.0:sstart_min=3.0:sstart_std=17.582789071837137:sstart_sum=980.0],a48dbe54-3a57-4d25-8fe0-8c492f5c35a7_3@MCPsignal.205.266:5e-09[&&NHX:Sample=rhiztom3:Type=capture:capture_class=c__Desulfobacteria:capture_domain=d__Bacteria:capture_family=f__SURF-3:capture_genus=g__B1SED10-16:capture_order=o__Desulfobacterales:capture_phylum=p__Desulfobacterota:capture_species=s__B1SED10-16 sp003551985:heptad=MCP-36H])0:1.8e-08[&&NHX:Sample_counter=rhizpot1--7||rhizpot2--1||rhizpot3--12||rhiztom1--20||rhiztom2--13||rhiztom3--18:Type_counter=GTDB--4||capture--71:besthit_avg=95.77142857142857:besthit_max=100.0:besthit_min=49.3:besthit_std=8.15215924454571:besthit_sum=4022.4:bitscore_avg=218.53571428571428:bitscore_max=272.0:bitscore_min=84.3:bitscore_std=49.93953329840716:bitscore_sum=9178.5:capture_class_counter=c__Actinomycetia--3||c__Alphaproteobacteria--18||c__Bacilli--2||c__Desulfobacteria--2||c__Desulfuromonadia--1||c__Gammaproteobacteria--26||c__Holophagae--1||c__Krumholzibacteria--1||c__Planctomycetia--7||c__Syntrophia--6||c__Thermodesulfovibrionia--1||c__UBA727--1||c__UBA8473--1||c__XYA12-FULL-58-9--1:capture_domain_counter=d__Bacteria--71:capture_family_counter=f__Alteromonadaceae--1||f__Bacillaceae--1||f__Beijerinckiaceae--4||f__Brevibacillaceae--1||f__Burkholderiaceae--7||f__Caulobacteraceae--4||f__Competibacteraceae--2||f__Enterobacteriaceae--2||f__Ferrovibrionaceae--2||f__Gemmataceae--2||f__Halomonadaceae--4||f__Holophagaceae--1||f__Kineosporiaceae--1||f__LZORAL124-64-63--1||f__Lacipirellulaceae--5||f__Magnetobacteriaceae--1||f__Micropepsaceae--1||f__Moraxellaceae--1||f__PWYM01--2||f__Rhizobiaceae--3||f__Rhodobacteraceae--1||f__Rhodocyclaceae--3||f__SURF-3--2||f__Streptosporangiaceae--2||f__Syntrophotaleaceae--1||f__TMED2--2||f__UBA4778--6||f__UBA8473--1||f__VGSZ01--1||f__Vibrionaceae--1||f__Woeseiaceae--3||f__XYA12-FULL-58-9--1||f__Xanthobacteraceae--1:capture_genus_counter=g__Acerihabitans--2||g__Aureimonas_A--1||g__Azonexus--3||g__B1SED10-16--2||g__Bosea--2||g__Brevibacillus--1||g__CAINDZ01--1||g__Competibacter_A--2||g__Enterovirga--1||g__Ferrovibrio--2||g__Gemmata--2||g__Geothrix--1||g__Halomonas--2||g__Halomonas_A--2||g__JACRCV01--1||g__JADFXJ01--1||g__Jannaschia--1||g__Lacipirellula--5||g__Massilia--2||g__Metabacillus_B--1||g__Methylobacterium--1||g__Neorhizobium--2||g__PWYM01--2||g__Phenylobacterium--4||g__Planobispora--1||g__Planomonospora--1||g__Pseudoalteromonas--1||g__Psychrobacter--1||g__R-H-3--1||g__Rhizobacter--5||g__Rhizomicrobium--1||g__Rhodopseudomonas--1||g__Syntrophotalea--1||g__TMED2--2||g__UBA2192--6||g__UBA8473--1||g__VGSZ01--1||g__Vibrio--1||g__Woeseia--3:capture_order_counter=o__Actinomycetales--1||o__Bacillales--1||o__Brevibacillales--1||o__Burkholderiales--10||o__Caulobacterales--4||o__Competibacterales--2||o__Desulfobacterales--2||o__Desulfuromonadales--1||o__Enterobacterales--4||o__Ferrovibrionales--2||o__Gemmatales--2||o__Holophagales--1||o__LZORAL124-64-63--1||o__Micropepsales--1||o__PWYM01--2||o__Pirellulales--5||o__Pseudomonadales--5||o__Rhizobiales--8||o__Rhodobacterales--1||o__Streptosporangiales--2||o__Syntrophales--6||o__TMED2--2||o__Thermodesulfovibrionales--1||o__UBA727--1||o__UBA8473--1||o__Woeseiales--3||o__XYA12-FULL-58-9--1:capture_phylum_counter=p__Acidobacteriota--1||p__Actinobacteriota--3||p__Desulfobacterota--10||p__Firmicutes--2||p__Krumholzibacteriota--1||p__Myxococcota--2||p__Nitrospirota--1||p__Planctomycetota--7||p__Proteobacteria--44:capture_species_counter=s__Acerihabitans arboris--2||s__Aureimonas_A endophytica--1||s__Azonexus sp013335535--3||s__B1SED10-16 sp003551985--2||s__Bosea sp001713455--2||s__Brevibacillus parabrevis--1||s__CAINDZ01 sp016703265--1||s__Competibacter_A denitrificans--2||s__Enterovirga sp903644085--1||s__Ferrovibrio sp002482765--1||s__Ferrovibrio terrae--1||s__Gemmata massiliana--2||s__Geothrix sp016714685--1||s__Halomonas azerbaijanica--2||s__Halomonas_A qijiaojingensis--2||s__JACRCV01 sp016218825--1||s__JADFXJ01 sp015233615--1||s__Jannaschia seohaensis--1||s__Lacipirellula parvula--2||s__Lacipirellula sp013822725--3||s__Massilia aurea_A--1||s__Massilia sp012849555--1||s__Metabacillus_B sp000732485--1||s__Methylobacterium sp004004555--1||s__Neorhizobium sp902167985--2||s__PWYM01 sp007693855--2||s__Phenylobacterium sp001557235--4||s__Planobispora takensis--1||s__Planomonospora sp015711645--1||s__Pseudoalteromonas marina--1||s__Psychrobacter sp012847335--1||s__R-H-3 sp016213575--1||s__Rhizobacter sp000799305--4||s__Rhizobacter sp900142965--1||s__Rhizomicrobium sp013149165--1||s__Rhodopseudomonas palustris_B--1||s__Syntrophotalea sp002452265--1||s__TMED2 sp019192455--2||s__UBA2192 sp002067855--6||s__UBA8473 sp016209225--1||s__VGSZ01 sp016874845--1||s__Vibrio hepatarius--1||s__Woeseia oceani--3:evalue_avg=1.1219048152380952e-23:evalue_max=4.5e-22:evalue_min=4.75e-94:evalue_std=6.943377688256526e-23:evalue_sum=4.712000224e-22:gapopen_avg=0.2619047619047619:gapopen_max=3.0:gapopen_min=0.0:gapopen_std=0.6270147549329286:gapopen_sum=11.0:gtdb_class_counter=c__Planctomycetia--4:gtdb_domain_counter=d__Bacteria--4:gtdb_family_counter=f__Lacipirellulaceae--4:gtdb_genus_counter=g__Lacipirellula--4:gtdb_order_counter=o__Pirellulales--4:gtdb_phylum_counter=p__Planctomycetota--4:gtdb_species_counter=s__Lacipirellula parvula--3||s__Lacipirellula sp013822725--1:heptad_counter=MCP-36H--74||MCP-38H--1:lbd_counter=:lca_tree=g__Lacipirellula:length_avg=130.1904761904762:length_max=162.0:length_min=51.0:length_std=26.250424475302598:length_sum=5468.0:mismatch_avg=4.761904761904762:mismatch_max=49.0:mismatch_min=0.0:mismatch_std=8.313402414055606:mismatch_sum=200.0:name=N1021755:qcovhsp_avg=99.61904761904762:qcovhsp_max=100.0:qcovhsp_min=96.6:qcovhsp_std=0.8494583913604775:qcovhsp_sum=4184.0:qend_avg=130.14285714285714:qend_max=160.0:qend_min=51.0:qend_std=26.269310136588377:qend_sum=5466.0:qstart_avg=1.3571428571428572:qstart_max=6.0:qstart_min=1.0:qstart_std=1.0078092292238203:qstart_sum=57.0:ref_name_counter=GB_GCA_003576855.1_protein.faa_QEVI01000417.1_3@PF00015_full_PFAM.1.175--7||GB_GCA_017304505.1_protein.faa_JAFKKQ010000058.1_1@PF00015_full_PFAM.152.329--1||RS_GCF_009177095.1_protein.faa_NZ_AP021861.1_1852@PF00015_full_PFAM.269.335--2||RS_GCF_009177095.1_protein.faa_NZ_AP021861.1_4946@PF00015_full_PFAM.268.480--32:scovhsp_avg=66.16190476190475:scovhsp_max=84.8:scovhsp_min=50.0:scovhsp_std=9.229247052790393:scovhsp_sum=2778.7999999999997:send_avg=152.1904761904762:send_max=170.0:send_min=61.0:send_std=26.398667829690687:send_sum=6392.0:sstart_avg=23.333333333333332:sstart_max=63.0:sstart_min=3.0:sstart_std=17.582789071837137:sstart_sum=980.0])0:1.8e-08[&&NHX:Sample_counter=rhizpot1--7||rhizpot2--1||rhizpot3--12||rhiztom1--20||rhiztom2--14||rhiztom3--18:Type_counter=GTDB--4||capture--72:besthit_avg=95.77142857142857:besthit_max=100.0:besthit_min=49.3:besthit_std=8.15215924454571:besthit_sum=4022.4:bitscore_avg=218.53571428571428:bitscore_max=272.0:bitscore_min=84.3:bitscore_std=49.939533298407156:bitscore_sum=9178.5:capture_class_counter=c__Actinomycetia--3||c__Alphaproteobacteria--18||c__Bacilli--2||c__Desulfobacteria--2||c__Desulfuromonadia--1||c__Gammaproteobacteria--26||c__Holophagae--1||c__Krumholzibacteria--1||c__Planctomycetia--7||c__Syntrophia--6||c__Thermodesulfovibrionia--1||c__Thermoleophilia--1||c__UBA727--1||c__UBA8473--1||c__XYA12-FULL-58-9--1:capture_domain_counter=d__Bacteria--72:capture_family_counter=f__Alteromonadaceae--1||f__Bacillaceae--1||f__Beijerinckiaceae--4||f__Brevibacillaceae--1||f__Burkholderiaceae--7||f__Caulobacteraceae--4||f__Competibacteraceae--2||f__Enterobacteriaceae--2||f__Ferrovibrionaceae--2||f__Gemmataceae--2||f__Halomonadaceae--4||f__Holophagaceae--1||f__Kineosporiaceae--1||f__LZORAL124-64-63--1||f__Lacipirellulaceae--5||f__Magnetobacteriaceae--1||f__Micropepsaceae--1||f__Miltoncostaeaceae--1||f__Moraxellaceae--1||f__PWYM01--2||f__Rhizobiaceae--3||f__Rhodobacteraceae--1||f__Rhodocyclaceae--3||f__SURF-3--2||f__Streptosporangiaceae--2||f__Syntrophotaleaceae--1||f__TMED2--2||f__UBA4778--6||f__UBA8473--1||f__VGSZ01--1||f__Vibrionaceae--1||f__Woeseiaceae--3||f__XYA12-FULL-58-9--1||f__Xanthobacteraceae--1:capture_genus_counter=g__Acerihabitans--2||g__Aureimonas_A--1||g__Azonexus--3||g__B1SED10-16--2||g__Bosea--2||g__Brevibacillus--1||g__CAINDZ01--1||g__Competibacter_A--2||g__Enterovirga--1||g__Ferrovibrio--2||g__Ga0077560--1||g__Gemmata--2||g__Geothrix--1||g__Halomonas--2||g__Halomonas_A--2||g__JACRCV01--1||g__JADFXJ01--1||g__Jannaschia--1||g__Lacipirellula--5||g__Massilia--2||g__Metabacillus_B--1||g__Methylobacterium--1||g__Neorhizobium--2||g__PWYM01--2||g__Phenylobacterium--4||g__Planobispora--1||g__Planomonospora--1||g__Pseudoalteromonas--1||g__Psychrobacter--1||g__R-H-3--1||g__Rhizobacter--5||g__Rhizomicrobium--1||g__Rhodopseudomonas--1||g__Syntrophotalea--1||g__TMED2--2||g__UBA2192--6||g__UBA8473--1||g__VGSZ01--1||g__Vibrio--1||g__Woeseia--3:capture_order_counter=o__Actinomycetales--1||o__Bacillales--1||o__Brevibacillales--1||o__Burkholderiales--10||o__Caulobacterales--4||o__Competibacterales--2||o__Desulfobacterales--2||o__Desulfuromonadales--1||o__Enterobacterales--4||o__Ferrovibrionales--2||o__Gemmatales--2||o__Holophagales--1||o__LZORAL124-64-63--1||o__Micropepsales--1||o__Miltoncostaeales--1||o__PWYM01--2||o__Pirellulales--5||o__Pseudomonadales--5||o__Rhizobiales--8||o__Rhodobacterales--1||o__Streptosporangiales--2||o__Syntrophales--6||o__TMED2--2||o__Thermodesulfovibrionales--1||o__UBA727--1||o__UBA8473--1||o__Woeseiales--3||o__XYA12-FULL-58-9--1:capture_phylum_counter=p__Acidobacteriota--1||p__Actinobacteriota--4||p__Desulfobacterota--10||p__Firmicutes--2||p__Krumholzibacteriota--1||p__Myxococcota--2||p__Nitrospirota--1||p__Planctomycetota--7||p__Proteobacteria--44:capture_species_counter=s__Acerihabitans arboris--2||s__Aureimonas_A endophytica--1||s__Azonexus sp013335535--3||s__B1SED10-16 sp003551985--2||s__Bosea sp001713455--2||s__Brevibacillus parabrevis--1||s__CAINDZ01 sp016703265--1||s__Competibacter_A denitrificans--2||s__Enterovirga sp903644085--1||s__Ferrovibrio sp002482765--1||s__Ferrovibrio terrae--1||s__Ga0077560 sp001464275--1||s__Gemmata massiliana--2||s__Geothrix sp016714685--1||s__Halomonas azerbaijanica--2||s__Halomonas_A qijiaojingensis--2||s__JACRCV01 sp016218825--1||s__JADFXJ01 sp015233615--1||s__Jannaschia seohaensis--1||s__Lacipirellula parvula--2||s__Lacipirellula sp013822725--3||s__Massilia aurea_A--1||s__Massilia sp012849555--1||s__Metabacillus_B sp000732485--1||s__Methylobacterium sp004004555--1||s__Neorhizobium sp902167985--2||s__PWYM01 sp007693855--2||s__Phenylobacterium sp001557235--4||s__Planobispora takensis--1||s__Planomonospora sp015711645--1||s__Pseudoalteromonas marina--1||s__Psychrobacter sp012847335--1||s__R-H-3 sp016213575--1||s__Rhizobacter sp000799305--4||s__Rhizobacter sp900142965--1||s__Rhizomicrobium sp013149165--1||s__Rhodopseudomonas palustris_B--1||s__Syntrophotalea sp002452265--1||s__TMED2 sp019192455--2||s__UBA2192 sp002067855--6||s__UBA8473 sp016209225--1||s__VGSZ01 sp016874845--1||s__Vibrio hepatarius--1||s__Woeseia oceani--3:evalue_avg=1.1219048152380952e-23:evalue_max=4.5e-22:evalue_min=4.75e-94:evalue_std=6.943377688256526e-23:evalue_sum=4.712000224e-22:gapopen_avg=0.2619047619047619:gapopen_max=3.0:gapopen_min=0.0:gapopen_std=0.6270147549329286:gapopen_sum=11.0:gtdb_class_counter=c__Planctomycetia--4:gtdb_domain_counter=d__Bacteria--4:gtdb_family_counter=f__Lacipirellulaceae--4:gtdb_genus_counter=g__Lacipirellula--4:gtdb_order_counter=o__Pirellulales--4:gtdb_phylum_counter=p__Planctomycetota--4:gtdb_species_counter=s__Lacipirellula parvula--3||s__Lacipirellula sp013822725--1:heptad_counter=MCP-36H--75||MCP-38H--1:lbd_counter=:lca_tree=g__Lacipirellula:length_avg=130.1904761904762:length_max=162.0:length_min=51.0:length_std=26.250424475302598:length_sum=5468.0:mismatch_avg=4.761904761904762:mismatch_max=49.0:mismatch_min=0.0:mismatch_std=8.313402414055606:mismatch_sum=200.0:name=N1021756:qcovhsp_avg=99.61904761904762:qcovhsp_max=100.0:qcovhsp_min=96.6:qcovhsp_std=0.8494583913604775:qcovhsp_sum=4184.0:qend_avg=130.14285714285714:qend_max=160.0:qend_min=51.0:qend_std=26.269310136588373:qend_sum=5466.0:qstart_avg=1.3571428571428572:qstart_max=6.0:qstart_min=1.0:qstart_std=1.0078092292238203:qstart_sum=57.0:ref_name_counter=GB_GCA_003576855.1_protein.faa_QEVI01000417.1_3@PF00015_full_PFAM.1.175--7||GB_GCA_017304505.1_protein.faa_JAFKKQ010000058.1_1@PF00015_full_PFAM.152.329--1||RS_GCF_009177095.1_protein.faa_NZ_AP021861.1_1852@PF00015_full_PFAM.269.335--2||RS_GCF_009177095.1_protein.faa_NZ_AP021861.1_4946@PF00015_full_PFAM.268.480--32:scovhsp_avg=66.16190476190475:scovhsp_max=84.8:scovhsp_min=50.0:scovhsp_std=9.229247052790393:scovhsp_sum=2778.7999999999997:send_avg=152.1904761904762:send_max=170.0:send_min=61.0:send_std=26.398667829690687:send_sum=6392.0:sstart_avg=23.333333333333332:sstart_max=63.0:sstart_min=3.0:sstart_std=17.582789071837137:sstart_sum=980.0],(a74a2def-48e0-46c1-b16d-d841c5c6e759_6@MCPsignal.386.438:5e-09[&&NHX:Sample=rhiztom3:Type=capture:besthit=100.0:bitscore=95.5:capture_class=c__Phycisphaerae:capture_domain=d__Bacteria:capture_family=f__SM23-33:capture_genus=g__WRDM01:capture_order=o__SM23-33:capture_phylum=p__Planctomycetota:capture_species=s__WRDM01 sp009783465:evalue=8.29e-28:gapopen=0.0:heptad=MCP-36H:length=52.0:mismatch=0.0:qcovhsp=100.0:qend=52.0:qstart=1.0:ref_name=RS_GCF_009177095.1_protein.faa_NZ_AP021861.1_1852@PF00015_full_PFAM.269.335:scovhsp=78.8:send=62.0:sstart=11.0],((4cfdaf72-7c69-481a-bb1b-4a51937026a8_5@MCPsignal.159.214:5e-09[&&NHX:Sample=rhiztom1:Type=capture:besthit=100.0:bitscore=100.0:capture_class=c__Bacilli:capture_domain=d__Bacteria:capture_family=f__Anoxybacillaceae:capture_genus=g__Geobacillus:capture_order=o__Bacillales:capture_phylum=p__Firmicutes:capture_species=s__Geobacillus icigianus:evalue=9.77e-30:gapopen=0.0:heptad=MCP-36H:length=55.0:mismatch=0.0:qcovhsp=100.0:qend=55.0:qstart=1.0:ref_name=RS_GCF_009177095.1_protein.faa_NZ_AP021861.1_1852@PF00015_full_PFAM.269.335:scovhsp=83.3:send=65.0:sstart=11.0],(39602c07-3a27-40c1-b8e1-5a9fa06654ba_2@MCPsignal.538.602:5e-09[&&NHX:Sample=rhiztom3:Type=capture:capture_class=c__Alphaproteobacteria:capture_domain=d__Bacteria:capture_family=f__Rhizobiaceae:capture_genus=g__Rhizobium:capture_order=o__Rhizobiales:capture_phylum=p__Proteobacteria:capture_species=s__Rhizobium sp014193255:heptad=MCP-36H],1f21d331-ac6d-525a-8de7-ceb07ca84db5_2@MCPsignal.366.434:0.0121005[&&NHX:Sample=rhizpot3:Type=capture:capture_class=c__Alphaproteobacteria:capture_domain=d__Bacteria:capture_family=f__Caulobacteraceae:capture_genus=g__Palsa-881:capture_order=o__Caulobacterales:capture_phylum=p__Proteobacteria:capture_species=s__Palsa-881 sp018241335:heptad=MCP-36H])0:5e-09[&&NHX:Sample_counter=rhizpot3--1||rhiztom3--1:Type_counter=capture--2:capture_class_counter=c__Alphaproteobacteria--2:capture_domain_counter=d__Bacteria--2:capture_family_counter=f__Caulobacteraceae--1||f__Rhizobiaceae--1:capture_genus_counter=g__Palsa-881--1||g__Rhizobium--1:capture_order_counter=o__Caulobacterales--1||o__Rhizobiales--1:capture_phylum_counter=p__Proteobacteria--2:capture_species_counter=s__Palsa-881 sp018241335--1||s__Rhizobium sp014193255--1:gtdb_class_counter=:gtdb_domain_counter=:gtdb_family_counter=:gtdb_genus_counter=:gtdb_order_counter=:gtdb_phylum_counter=:gtdb_species_counter=:heptad_counter=MCP-36H--2:lbd_counter=:name=N1021761:ref_name_counter=])0.546:5e-09[&&NHX:Sample_counter=rhizpot3--1||rhiztom1--1||rhiztom3--1:Type_counter=capture--3:besthit_avg=100.0:besthit_max=100.0:besthit_min=100.0:besthit_std=0:besthit_sum=100.0:bitscore_avg=100.0:bitscore_max=100.0:bitscore_min=100.0:bitscore_std=0:bitscore_sum=100.0:capture_class_counter=c__Alphaproteobacteria--2||c__Bacilli--1:capture_domain_counter=d__Bacteria--3:capture_family_counter=f__Anoxybacillaceae--1||f__Caulobacteraceae--1||f__Rhizobiaceae--1:capture_genus_counter=g__Geobacillus--1||g__Palsa-881--1||g__Rhizobium--1:capture_order_counter=o__Bacillales--1||o__Caulobacterales--1||o__Rhizobiales--1:capture_phylum_counter=p__Firmicutes--1||p__Proteobacteria--2:capture_species_counter=s__Geobacillus icigianus--1||s__Palsa-881 sp018241335--1||s__Rhizobium sp014193255--1:evalue_avg=9.77e-30:evalue_max=9.77e-30:evalue_min=9.77e-30:evalue_std=0:evalue_sum=9.77e-30:gapopen_avg=0.0:gapopen_max=0.0:gapopen_min=0.0:gapopen_std=0:gapopen_sum=0.0:gtdb_class_counter=:gtdb_domain_counter=:gtdb_family_counter=:gtdb_genus_counter=:gtdb_order_counter=:gtdb_phylum_counter=:gtdb_species_counter=:heptad_counter=MCP-36H--3:lbd_counter=:length_avg=55.0:length_max=55.0:length_min=55.0:length_std=0:length_sum=55.0:mismatch_avg=0.0:mismatch_max=0.0:mismatch_min=0.0:mismatch_std=0:mismatch_sum=0.0:name=N1021762:qcovhsp_avg=100.0:qcovhsp_max=100.0:qcovhsp_min=100.0:qcovhsp_std=0:qcovhsp_sum=100.0:qend_avg=55.0:qend_max=55.0:qend_min=55.0:qend_std=0:qend_sum=55.0:qstart_avg=1.0:qstart_max=1.0:qstart_min=1.0:qstart_std=0:qstart_sum=1.0:ref_name_counter=RS_GCF_009177095.1_protein.faa_NZ_AP021861.1_1852@PF00015_full_PFAM.269.335--1:scovhsp_avg=83.3:scovhsp_max=83.3:scovhsp_min=83.3:scovhsp_std=0:scovhsp_sum=83.3:send_avg=65.0:send_max=65.0:send_min=65.0:send_std=0:send_sum=65.0:sstart_avg=11.0:sstart_max=11.0:sstart_min=11.0:sstart_std=0:sstart_sum=11.0],c45c98dc-aaee-5d09-85e4-32cb29755ae1_2@MCPsignal.181.248:5e-09[&&NHX:Sample=rhiztom1:Type=capture:capture_class=c__Gammaproteobacteria:capture_domain=d__Bacteria:capture_family=f__Burkholderiaceae:capture_genus=g__Aquabacterium:capture_order=o__Burkholderiales:capture_phylum=p__Proteobacteria:capture_species=s__Aquabacterium sp004322345:heptad=MCP-36H])0.62:6e-09[&&NHX:Sample_counter=rhizpot3--1||rhiztom1--2||rhiztom3--1:Type_counter=capture--4:besthit_avg=100.0:besthit_max=100.0:besthit_min=100.0:besthit_std=0:besthit_sum=100.0:bitscore_avg=100.0:bitscore_max=100.0:bitscore_min=100.0:bitscore_std=0:bitscore_sum=100.0:capture_class_counter=c__Alphaproteobacteria--2||c__Bacilli--1||c__Gammaproteobacteria--1:capture_domain_counter=d__Bacteria--4:capture_family_counter=f__Anoxybacillaceae--1||f__Burkholderiaceae--1||f__Caulobacteraceae--1||f__Rhizobiaceae--1:capture_genus_counter=g__Aquabacterium--1||g__Geobacillus--1||g__Palsa-881--1||g__Rhizobium--1:capture_order_counter=o__Bacillales--1||o__Burkholderiales--1||o__Caulobacterales--1||o__Rhizobiales--1:capture_phylum_counter=p__Firmicutes--1||p__Proteobacteria--3:capture_species_counter=s__Aquabacterium sp004322345--1||s__Geobacillus icigianus--1||s__Palsa-881 sp018241335--1||s__Rhizobium sp014193255--1:evalue_avg=9.77e-30:evalue_max=9.77e-30:evalue_min=9.77e-30:evalue_std=0:evalue_sum=9.77e-30:gapopen_avg=0.0:gapopen_max=0.0:gapopen_min=0.0:gapopen_std=0:gapopen_sum=0.0:gtdb_class_counter=:gtdb_domain_counter=:gtdb_family_counter=:gtdb_genus_counter=:gtdb_order_counter=:gtdb_phylum_counter=:gtdb_species_counter=:heptad_counter=MCP-36H--4:lbd_counter=:length_avg=55.0:length_max=55.0:length_min=55.0:length_std=0:length_sum=55.0:mismatch_avg=0.0:mismatch_max=0.0:mismatch_min=0.0:mismatch_std=0:mismatch_sum=0.0:name=N1021764:qcovhsp_avg=100.0:qcovhsp_max=100.0:qcovhsp_min=100.0:qcovhsp_std=0:qcovhsp_sum=100.0:qend_avg=55.0:qend_max=55.0:qend_min=55.0:qend_std=0:qend_sum=55.0:qstart_avg=1.0:qstart_max=1.0:qstart_min=1.0:qstart_std=0:qstart_sum=1.0:ref_name_counter=RS_GCF_009177095.1_protein.faa_NZ_AP021861.1_1852@PF00015_full_PFAM.269.335--1:scovhsp_avg=83.3:scovhsp_max=83.3:scovhsp_min=83.3:scovhsp_std=0:scovhsp_sum=83.3:send_avg=65.0:send_max=65.0:send_min=65.0:send_std=0:send_sum=65.0:sstart_avg=11.0:sstart_max=11.0:sstart_min=11.0:sstart_std=0:sstart_sum=11.0])0.569:5e-09[&&NHX:Sample_counter=rhizpot3--1||rhiztom1--2||rhiztom3--2:Type_counter=capture--5:besthit_avg=100.0:besthit_max=100.0:besthit_min=100.0:besthit_std=0.0:besthit_sum=200.0:bitscore_avg=97.75:bitscore_max=100.0:bitscore_min=95.5:bitscore_std=3.181980515339464:bitscore_sum=195.5:capture_class_counter=c__Alphaproteobacteria--2||c__Bacilli--1||c__Gammaproteobacteria--1||c__Phycisphaerae--1:capture_domain_counter=d__Bacteria--5:capture_family_counter=f__Anoxybacillaceae--1||f__Burkholderiaceae--1||f__Caulobacteraceae--1||f__Rhizobiaceae--1||f__SM23-33--1:capture_genus_counter=g__Aquabacterium--1||g__Geobacillus--1||g__Palsa-881--1||g__Rhizobium--1||g__WRDM01--1:capture_order_counter=o__Bacillales--1||o__Burkholderiales--1||o__Caulobacterales--1||o__Rhizobiales--1||o__SM23-33--1:capture_phylum_counter=p__Firmicutes--1||p__Planctomycetota--1||p__Proteobacteria--3:capture_species_counter=s__Aquabacterium sp004322345--1||s__Geobacillus icigianus--1||s__Palsa-881 sp018241335--1||s__Rhizobium sp014193255--1||s__WRDM01 sp009783465--1:evalue_avg=4.19385e-28:evalue_max=8.29e-28:evalue_min=9.77e-30:evalue_std=5.792830883514554e-28:evalue_sum=8.3877e-28:gapopen_avg=0.0:gapopen_max=0.0:gapopen_min=0.0:gapopen_std=0.0:gapopen_sum=0.0:gtdb_class_counter=:gtdb_domain_counter=:gtdb_family_counter=:gtdb_genus_counter=:gtdb_order_counter=:gtdb_phylum_counter=:gtdb_species_counter=:heptad_counter=MCP-36H--5:lbd_counter=:length_avg=53.5:length_max=55.0:length_min=52.0:length_std=2.1213203435596424:length_sum=107.0:mismatch_avg=0.0:mismatch_max=0.0:mismatch_min=0.0:mismatch_std=0.0:mismatch_sum=0.0:name=N1021765:qcovhsp_avg=100.0:qcovhsp_max=100.0:qcovhsp_min=100.0:qcovhsp_std=0.0:qcovhsp_sum=200.0:qend_avg=53.5:qend_max=55.0:qend_min=52.0:qend_std=2.1213203435596424:qend_sum=107.0:qstart_avg=1.0:qstart_max=1.0:qstart_min=1.0:qstart_std=0.0:qstart_sum=2.0:ref_name_counter=RS_GCF_009177095.1_protein.faa_NZ_AP021861.1_1852@PF00015_full_PFAM.269.335--2:scovhsp_avg=81.05:scovhsp_max=83.3:scovhsp_min=78.8:scovhsp_std=3.181980515339464:scovhsp_sum=162.1:send_avg=63.5:send_max=65.0:send_min=62.0:send_std=2.1213203435596424:send_sum=127.0:sstart_avg=11.0:sstart_max=11.0:sstart_min=11.0:sstart_std=0.0:sstart_sum=22.0])0:1.8e-08[&&NHX:Sample_counter=rhizpot1--7||rhizpot2--1||rhizpot3--13||rhiztom1--22||rhiztom2--14||rhiztom3--20:Type_counter=GTDB--4||capture--77:besthit_avg=95.96363636363635:besthit_max=100.0:besthit_min=49.3:besthit_std=8.010025430644847:besthit_sum=4222.4:bitscore_avg=213.04545454545453:bitscore_max=272.0:bitscore_min=84.3:bitscore_std=55.00833955609655:bitscore_sum=9374.0:capture_class_counter=c__Actinomycetia--3||c__Alphaproteobacteria--20||c__Bacilli--3||c__Desulfobacteria--2||c__Desulfuromonadia--1||c__Gammaproteobacteria--27||c__Holophagae--1||c__Krumholzibacteria--1||c__Phycisphaerae--1||c__Planctomycetia--7||c__Syntrophia--6||c__Thermodesulfovibrionia--1||c__Thermoleophilia--1||c__UBA727--1||c__UBA8473--1||c__XYA12-FULL-58-9--1:capture_domain_counter=d__Bacteria--77:capture_family_counter=f__Alteromonadaceae--1||f__Anoxybacillaceae--1||f__Bacillaceae--1||f__Beijerinckiaceae--4||f__Brevibacillaceae--1||f__Burkholderiaceae--8||f__Caulobacteraceae--5||f__Competibacteraceae--2||f__Enterobacteriaceae--2||f__Ferrovibrionaceae--2||f__Gemmataceae--2||f__Halomonadaceae--4||f__Holophagaceae--1||f__Kineosporiaceae--1||f__LZORAL124-64-63--1||f__Lacipirellulaceae--5||f__Magnetobacteriaceae--1||f__Micropepsaceae--1||f__Miltoncostaeaceae--1||f__Moraxellaceae--1||f__PWYM01--2||f__Rhizobiaceae--4||f__Rhodobacteraceae--1||f__Rhodocyclaceae--3||f__SM23-33--1||f__SURF-3--2||f__Streptosporangiaceae--2||f__Syntrophotaleaceae--1||f__TMED2--2||f__UBA4778--6||f__UBA8473--1||f__VGSZ01--1||f__Vibrionaceae--1||f__Woeseiaceae--3||f__XYA12-FULL-58-9--1||f__Xanthobacteraceae--1:capture_genus_counter=g__Acerihabitans--2||g__Aquabacterium--1||g__Aureimonas_A--1||g__Azonexus--3||g__B1SED10-16--2||g__Bosea--2||g__Brevibacillus--1||g__CAINDZ01--1||g__Competibacter_A--2||g__Enterovirga--1||g__Ferrovibrio--2||g__Ga0077560--1||g__Gemmata--2||g__Geobacillus--1||g__Geothrix--1||g__Halomonas--2||g__Halomonas_A--2||g__JACRCV01--1||g__JADFXJ01--1||g__Jannaschia--1||g__Lacipirellula--5||g__Massilia--2||g__Metabacillus_B--1||g__Methylobacterium--1||g__Neorhizobium--2||g__PWYM01--2||g__Palsa-881--1||g__Phenylobacterium--4||g__Planobispora--1||g__Planomonospora--1||g__Pseudoalteromonas--1||g__Psychrobacter--1||g__R-H-3--1||g__Rhizobacter--5||g__Rhizobium--1||g__Rhizomicrobium--1||g__Rhodopseudomonas--1||g__Syntrophotalea--1||g__TMED2--2||g__UBA2192--6||g__UBA8473--1||g__VGSZ01--1||g__Vibrio--1||g__WRDM01--1||g__Woeseia--3:capture_order_counter=o__Actinomycetales--1||o__Bacillales--2||o__Brevibacillales--1||o__Burkholderiales--11||o__Caulobacterales--5||o__Competibacterales--2||o__Desulfobacterales--2||o__Desulfuromonadales--1||o__Enterobacterales--4||o__Ferrovibrionales--2||o__Gemmatales--2||o__Holophagales--1||o__LZORAL124-64-63--1||o__Micropepsales--1||o__Miltoncostaeales--1||o__PWYM01--2||o__Pirellulales--5||o__Pseudomonadales--5||o__Rhizobiales--9||o__Rhodobacterales--1||o__SM23-33--1||o__Streptosporangiales--2||o__Syntrophales--6||o__TMED2--2||o__Thermodesulfovibrionales--1||o__UBA727--1||o__UBA8473--1||o__Woeseiales--3||o__XYA12-FULL-58-9--1:capture_phylum_counter=p__Acidobacteriota--1||p__Actinobacteriota--4||p__Desulfobacterota--10||p__Firmicutes--3||p__Krumholzibacteriota--1||p__Myxococcota--2||p__Nitrospirota--1||p__Planctomycetota--8||p__Proteobacteria--47:capture_species_counter=s__Acerihabitans arboris--2||s__Aquabacterium sp004322345--1||s__Aureimonas_A endophytica--1||s__Azonexus sp013335535--3||s__B1SED10-16 sp003551985--2||s__Bosea sp001713455--2||s__Brevibacillus parabrevis--1||s__CAINDZ01 sp016703265--1||s__Competibacter_A denitrificans--2||s__Enterovirga sp903644085--1||s__Ferrovibrio sp002482765--1||s__Ferrovibrio terrae--1||s__Ga0077560 sp001464275--1||s__Gemmata massiliana--2||s__Geobacillus icigianus--1||s__Geothrix sp016714685--1||s__Halomonas azerbaijanica--2||s__Halomonas_A qijiaojingensis--2||s__JACRCV01 sp016218825--1||s__JADFXJ01 sp015233615--1||s__Jannaschia seohaensis--1||s__Lacipirellula parvula--2||s__Lacipirellula sp013822725--3||s__Massilia aurea_A--1||s__Massilia sp012849555--1||s__Metabacillus_B sp000732485--1||s__Methylobacterium sp004004555--1||s__Neorhizobium sp902167985--2||s__PWYM01 sp007693855--2||s__Palsa-881 sp018241335--1||s__Phenylobacterium sp001557235--4||s__Planobispora takensis--1||s__Planomonospora sp015711645--1||s__Pseudoalteromonas marina--1||s__Psychrobacter sp012847335--1||s__R-H-3 sp016213575--1||s__Rhizobacter sp000799305--4||s__Rhizobacter sp900142965--1||s__Rhizobium sp014193255--1||s__Rhizomicrobium sp013149165--1||s__Rhodopseudomonas palustris_B--1||s__Syntrophotalea sp002452265--1||s__TMED2 sp019192455--2||s__UBA2192 sp002067855--6||s__UBA8473 sp016209225--1||s__VGSZ01 sp016874845--1||s__Vibrio hepatarius--1||s__WRDM01 sp009783465--1||s__Woeseia oceani--3:evalue_avg=1.0709110481136364e-23:evalue_max=4.5e-22:evalue_min=4.75e-94:evalue_std=6.784100734216932e-23:evalue_sum=4.7120086117e-22:gapopen_avg=0.25:gapopen_max=3.0:gapopen_min=0.0:gapopen_std=0.6147413901342467:gapopen_sum=11.0:gtdb_class_counter=c__Planctomycetia--4:gtdb_domain_counter=d__Bacteria--4:gtdb_family_counter=f__Lacipirellulaceae--4:gtdb_genus_counter=g__Lacipirellula--4:gtdb_order_counter=o__Pirellulales--4:gtdb_phylum_counter=p__Planctomycetota--4:gtdb_species_counter=s__Lacipirellula parvula--3||s__Lacipirellula sp013822725--1:heptad_counter=MCP-36H--80||MCP-38H--1:lbd_counter=:lca_tree=g__Lacipirellula:length_avg=126.70454545454545:length_max=162.0:length_min=51.0:length_std=30.30279712736222:length_sum=5575.0:mismatch_avg=4.545454545454546:mismatch_max=49.0:mismatch_min=0.0:mismatch_std=8.179539264486795:mismatch_sum=200.0:name=N1021766:qcovhsp_avg=99.63636363636364:qcovhsp_max=100.0:qcovhsp_min=96.6:qcovhsp_std=0.8333431993778199:qcovhsp_sum=4384.0:qend_avg=126.6590909090909:qend_max=160.0:qend_min=51.0:qend_std=30.313051285281418:qend_sum=5573.0:qstart_avg=1.3409090909090908:qstart_max=6.0:qstart_min=1.0:qstart_std=0.986965794703866:qstart_sum=59.0:ref_name_counter=GB_GCA_003576855.1_protein.faa_QEVI01000417.1_3@PF00015_full_PFAM.1.175--7||GB_GCA_017304505.1_protein.faa_JAFKKQ010000058.1_1@PF00015_full_PFAM.152.329--1||RS_GCF_009177095.1_protein.faa_NZ_AP021861.1_1852@PF00015_full_PFAM.269.335--4||RS_GCF_009177095.1_protein.faa_NZ_AP021861.1_4946@PF00015_full_PFAM.268.480--32:scovhsp_avg=66.83863636363637:scovhsp_max=84.8:scovhsp_min=50.0:scovhsp_std=9.554767856673756:scovhsp_sum=2940.9:send_avg=148.1590909090909:send_max=170.0:send_min=61.0:send_std=31.84040374716126:send_sum=6519.0:sstart_avg=22.772727272727273:sstart_max=63.0:sstart_min=3.0:sstart_std=17.364577196874553:sstart_sum=1002.0])0:7e-09[&&NHX:Sample_counter=rhizpot1--7||rhizpot2--1||rhizpot3--13||rhiztom1--22||rhiztom2--14||rhiztom3--21:Type_counter=GTDB--4||capture--78:besthit_avg=95.96363636363635:besthit_max=100.0:besthit_min=49.3:besthit_std=8.010025430644847:besthit_sum=4222.4:bitscore_avg=213.04545454545453:bitscore_max=272.0:bitscore_min=84.3:bitscore_std=55.00833955609655:bitscore_sum=9374.0:capture_class_counter=c__Actinomycetia--3||c__Alphaproteobacteria--21||c__Bacilli--3||c__Desulfobacteria--2||c__Desulfuromonadia--1||c__Gammaproteobacteria--27||c__Holophagae--1||c__Krumholzibacteria--1||c__Phycisphaerae--1||c__Planctomycetia--7||c__Syntrophia--6||c__Thermodesulfovibrionia--1||c__Thermoleophilia--1||c__UBA727--1||c__UBA8473--1||c__XYA12-FULL-58-9--1:capture_domain_counter=d__Bacteria--78:capture_family_counter=f__Alteromonadaceae--1||f__Anoxybacillaceae--1||f__Bacillaceae--1||f__Beijerinckiaceae--4||f__Brevibacillaceae--1||f__Burkholderiaceae--8||f__Caulobacteraceae--6||f__Competibacteraceae--2||f__Enterobacteriaceae--2||f__Ferrovibrionaceae--2||f__Gemmataceae--2||f__Halomonadaceae--4||f__Holophagaceae--1||f__Kineosporiaceae--1||f__LZORAL124-64-63--1||f__Lacipirellulaceae--5||f__Magnetobacteriaceae--1||f__Micropepsaceae--1||f__Miltoncostaeaceae--1||f__Moraxellaceae--1||f__PWYM01--2||f__Rhizobiaceae--4||f__Rhodobacteraceae--1||f__Rhodocyclaceae--3||f__SM23-33--1||f__SURF-3--2||f__Streptosporangiaceae--2||f__Syntrophotaleaceae--1||f__TMED2--2||f__UBA4778--6||f__UBA8473--1||f__VGSZ01--1||f__Vibrionaceae--1||f__Woeseiaceae--3||f__XYA12-FULL-58-9--1||f__Xanthobacteraceae--1:capture_genus_counter=g__Acerihabitans--2||g__Aquabacterium--1||g__Aureimonas_A--1||g__Azonexus--3||g__B1SED10-16--2||g__Bosea--2||g__Brevibacillus--1||g__CAINDZ01--1||g__Competibacter_A--2||g__Enterovirga--1||g__Ferrovibrio--2||g__Ga0077560--1||g__Gemmata--2||g__Geobacillus--1||g__Geothrix--1||g__Halomonas--2||g__Halomonas_A--2||g__JACRCV01--1||g__JADFXJ01--1||g__Jannaschia--1||g__Lacipirellula--5||g__Massilia--2||g__Metabacillus_B--1||g__Methylobacterium--1||g__Neorhizobium--2||g__PWYM01--2||g__Palsa-881--1||g__Phenylobacterium--5||g__Planobispora--1||g__Planomonospora--1||g__Pseudoalteromonas--1||g__Psychrobacter--1||g__R-H-3--1||g__Rhizobacter--5||g__Rhizobium--1||g__Rhizomicrobium--1||g__Rhodopseudomonas--1||g__Syntrophotalea--1||g__TMED2--2||g__UBA2192--6||g__UBA8473--1||g__VGSZ01--1||g__Vibrio--1||g__WRDM01--1||g__Woeseia--3:capture_order_counter=o__Actinomycetales--1||o__Bacillales--2||o__Brevibacillales--1||o__Burkholderiales--11||o__Caulobacterales--6||o__Competibacterales--2||o__Desulfobacterales--2||o__Desulfuromonadales--1||o__Enterobacterales--4||o__Ferrovibrionales--2||o__Gemmatales--2||o__Holophagales--1||o__LZORAL124-64-63--1||o__Micropepsales--1||o__Miltoncostaeales--1||o__PWYM01--2||o__Pirellulales--5||o__Pseudomonadales--5||o__Rhizobiales--9||o__Rhodobacterales--1||o__SM23-33--1||o__Streptosporangiales--2||o__Syntrophales--6||o__TMED2--2||o__Thermodesulfovibrionales--1||o__UBA727--1||o__UBA8473--1||o__Woeseiales--3||o__XYA12-FULL-58-9--1:capture_phylum_counter=p__Acidobacteriota--1||p__Actinobacteriota--4||p__Desulfobacterota--10||p__Firmicutes--3||p__Krumholzibacteriota--1||p__Myxococcota--2||p__Nitrospirota--1||p__Planctomycetota--8||p__Proteobacteria--48:capture_species_counter=s__Acerihabitans arboris--2||s__Aquabacterium sp004322345--1||s__Aureimonas_A endophytica--1||s__Azonexus sp013335535--3||s__B1SED10-16 sp003551985--2||s__Bosea sp001713455--2||s__Brevibacillus parabrevis--1||s__CAINDZ01 sp016703265--1||s__Competibacter_A denitrificans--2||s__Enterovirga sp903644085--1||s__Ferrovibrio sp002482765--1||s__Ferrovibrio terrae--1||s__Ga0077560 sp001464275--1||s__Gemmata massiliana--2||s__Geobacillus icigianus--1||s__Geothrix sp016714685--1||s__Halomonas azerbaijanica--2||s__Halomonas_A qijiaojingensis--2||s__JACRCV01 sp016218825--1||s__JADFXJ01 sp015233615--1||s__Jannaschia seohaensis--1||s__Lacipirellula parvula--2||s__Lacipirellula sp013822725--3||s__Massilia aurea_A--1||s__Massilia sp012849555--1||s__Metabacillus_B sp000732485--1||s__Methylobacterium sp004004555--1||s__Neorhizobium sp902167985--2||s__PWYM01 sp007693855--2||s__Palsa-881 sp018241335--1||s__Phenylobacterium sp001557235--5||s__Planobispora takensis--1||s__Planomonospora sp015711645--1||s__Pseudoalteromonas marina--1||s__Psychrobacter sp012847335--1||s__R-H-3 sp016213575--1||s__Rhizobacter sp000799305--4||s__Rhizobacter sp900142965--1||s__Rhizobium sp014193255--1||s__Rhizomicrobium sp013149165--1||s__Rhodopseudomonas palustris_B--1||s__Syntrophotalea sp002452265--1||s__TMED2 sp019192455--2||s__UBA2192 sp002067855--6||s__UBA8473 sp016209225--1||s__VGSZ01 sp016874845--1||s__Vibrio hepatarius--1||s__WRDM01 sp009783465--1||s__Woeseia oceani--3:evalue_avg=1.0709110481136364e-23:evalue_max=4.5e-22:evalue_min=4.75e-94:evalue_std=6.784100734216932e-23:evalue_sum=4.7120086117e-22:gapopen_avg=0.25:gapopen_max=3.0:gapopen_min=0.0:gapopen_std=0.6147413901342467:gapopen_sum=11.0:gtdb_class_counter=c__Planctomycetia--4:gtdb_domain_counter=d__Bacteria--4:gtdb_family_counter=f__Lacipirellulaceae--4:gtdb_genus_counter=g__Lacipirellula--4:gtdb_order_counter=o__Pirellulales--4:gtdb_phylum_counter=p__Planctomycetota--4:gtdb_species_counter=s__Lacipirellula parvula--3||s__Lacipirellula sp013822725--1:heptad_counter=MCP-36H--81||MCP-38H--1:lbd_counter=:lca_tree=g__Lacipirellula:length_avg=126.70454545454545:length_max=162.0:length_min=51.0:length_std=30.30279712736222:length_sum=5575.0:mismatch_avg=4.545454545454546:mismatch_max=49.0:mismatch_min=0.0:mismatch_std=8.179539264486795:mismatch_sum=200.0:name=N1021767:qcovhsp_avg=99.63636363636364:qcovhsp_max=100.0:qcovhsp_min=96.6:qcovhsp_std=0.8333431993778199:qcovhsp_sum=4384.0:qend_avg=126.6590909090909:qend_max=160.0:qend_min=51.0:qend_std=30.313051285281418:qend_sum=5573.0:qstart_avg=1.3409090909090908:qstart_max=6.0:qstart_min=1.0:qstart_std=0.986965794703866:qstart_sum=59.0:ref_name_counter=GB_GCA_003576855.1_protein.faa_QEVI01000417.1_3@PF00015_full_PFAM.1.175--7||GB_GCA_017304505.1_protein.faa_JAFKKQ010000058.1_1@PF00015_full_PFAM.152.329--1||RS_GCF_009177095.1_protein.faa_NZ_AP021861.1_1852@PF00015_full_PFAM.269.335--4||RS_GCF_009177095.1_protein.faa_NZ_AP021861.1_4946@PF00015_full_PFAM.268.480--32:scovhsp_avg=66.83863636363637:scovhsp_max=84.8:scovhsp_min=50.0:scovhsp_std=9.554767856673756:scovhsp_sum=2940.9:send_avg=148.1590909090909:send_max=170.0:send_min=61.0:send_std=31.84040374716126:send_sum=6519.0:sstart_avg=22.772727272727273:sstart_max=63.0:sstart_min=3.0:sstart_std=17.364577196874553:sstart_sum=1002.0])0.57:0.00144924[&&NHX:Sample_counter=rhizpot1--7||rhizpot2--1||rhizpot3--13||rhiztom1--22||rhiztom2--14||rhiztom3--21:Type_counter=GTDB--5||capture--78:besthit_avg=95.96363636363635:besthit_max=100.0:besthit_min=49.3:besthit_std=8.010025430644847:besthit_sum=4222.4:bitscore_avg=213.04545454545453:bitscore_max=272.0:bitscore_min=84.3:bitscore_std=55.00833955609655:bitscore_sum=9374.0:capture_class_counter=c__Actinomycetia--3||c__Alphaproteobacteria--21||c__Bacilli--3||c__Desulfobacteria--2||c__Desulfuromonadia--1||c__Gammaproteobacteria--27||c__Holophagae--1||c__Krumholzibacteria--1||c__Phycisphaerae--1||c__Planctomycetia--7||c__Syntrophia--6||c__Thermodesulfovibrionia--1||c__Thermoleophilia--1||c__UBA727--1||c__UBA8473--1||c__XYA12-FULL-58-9--1:capture_domain_counter=d__Bacteria--78:capture_family_counter=f__Alteromonadaceae--1||f__Anoxybacillaceae--1||f__Bacillaceae--1||f__Beijerinckiaceae--4||f__Brevibacillaceae--1||f__Burkholderiaceae--8||f__Caulobacteraceae--6||f__Competibacteraceae--2||f__Enterobacteriaceae--2||f__Ferrovibrionaceae--2||f__Gemmataceae--2||f__Halomonadaceae--4||f__Holophagaceae--1||f__Kineosporiaceae--1||f__LZORAL124-64-63--1||f__Lacipirellulaceae--5||f__Magnetobacteriaceae--1||f__Micropepsaceae--1||f__Miltoncostaeaceae--1||f__Moraxellaceae--1||f__PWYM01--2||f__Rhizobiaceae--4||f__Rhodobacteraceae--1||f__Rhodocyclaceae--3||f__SM23-33--1||f__SURF-3--2||f__Streptosporangiaceae--2||f__Syntrophotaleaceae--1||f__TMED2--2||f__UBA4778--6||f__UBA8473--1||f__VGSZ01--1||f__Vibrionaceae--1||f__Woeseiaceae--3||f__XYA12-FULL-58-9--1||f__Xanthobacteraceae--1:capture_genus_counter=g__Acerihabitans--2||g__Aquabacterium--1||g__Aureimonas_A--1||g__Azonexus--3||g__B1SED10-16--2||g__Bosea--2||g__Brevibacillus--1||g__CAINDZ01--1||g__Competibacter_A--2||g__Enterovirga--1||g__Ferrovibrio--2||g__Ga0077560--1||g__Gemmata--2||g__Geobacillus--1||g__Geothrix--1||g__Halomonas--2||g__Halomonas_A--2||g__JACRCV01--1||g__JADFXJ01--1||g__Jannaschia--1||g__Lacipirellula--5||g__Massilia--2||g__Metabacillus_B--1||g__Methylobacterium--1||g__Neorhizobium--2||g__PWYM01--2||g__Palsa-881--1||g__Phenylobacterium--5||g__Planobispora--1||g__Planomonospora--1||g__Pseudoalteromonas--1||g__Psychrobacter--1||g__R-H-3--1||g__Rhizobacter--5||g__Rhizobium--1||g__Rhizomicrobium--1||g__Rhodopseudomonas--1||g__Syntrophotalea--1||g__TMED2--2||g__UBA2192--6||g__UBA8473--1||g__VGSZ01--1||g__Vibrio--1||g__WRDM01--1||g__Woeseia--3:capture_order_counter=o__Actinomycetales--1||o__Bacillales--2||o__Brevibacillales--1||o__Burkholderiales--11||o__Caulobacterales--6||o__Competibacterales--2||o__Desulfobacterales--2||o__Desulfuromonadales--1||o__Enterobacterales--4||o__Ferrovibrionales--2||o__Gemmatales--2||o__Holophagales--1||o__LZORAL124-64-63--1||o__Micropepsales--1||o__Miltoncostaeales--1||o__PWYM01--2||o__Pirellulales--5||o__Pseudomonadales--5||o__Rhizobiales--9||o__Rhodobacterales--1||o__SM23-33--1||o__Streptosporangiales--2||o__Syntrophales--6||o__TMED2--2||o__Thermodesulfovibrionales--1||o__UBA727--1||o__UBA8473--1||o__Woeseiales--3||o__XYA12-FULL-58-9--1:capture_phylum_counter=p__Acidobacteriota--1||p__Actinobacteriota--4||p__Desulfobacterota--10||p__Firmicutes--3||p__Krumholzibacteriota--1||p__Myxococcota--2||p__Nitrospirota--1||p__Planctomycetota--8||p__Proteobacteria--48:capture_species_counter=s__Acerihabitans arboris--2||s__Aquabacterium sp004322345--1||s__Aureimonas_A endophytica--1||s__Azonexus sp013335535--3||s__B1SED10-16 sp003551985--2||s__Bosea sp001713455--2||s__Brevibacillus parabrevis--1||s__CAINDZ01 sp016703265--1||s__Competibacter_A denitrificans--2||s__Enterovirga sp903644085--1||s__Ferrovibrio sp002482765--1||s__Ferrovibrio terrae--1||s__Ga0077560 sp001464275--1||s__Gemmata massiliana--2||s__Geobacillus icigianus--1||s__Geothrix sp016714685--1||s__Halomonas azerbaijanica--2||s__Halomonas_A qijiaojingensis--2||s__JACRCV01 sp016218825--1||s__JADFXJ01 sp015233615--1||s__Jannaschia seohaensis--1||s__Lacipirellula parvula--2||s__Lacipirellula sp013822725--3||s__Massilia aurea_A--1||s__Massilia sp012849555--1||s__Metabacillus_B sp000732485--1||s__Methylobacterium sp004004555--1||s__Neorhizobium sp902167985--2||s__PWYM01 sp007693855--2||s__Palsa-881 sp018241335--1||s__Phenylobacterium sp001557235--5||s__Planobispora takensis--1||s__Planomonospora sp015711645--1||s__Pseudoalteromonas marina--1||s__Psychrobacter sp012847335--1||s__R-H-3 sp016213575--1||s__Rhizobacter sp000799305--4||s__Rhizobacter sp900142965--1||s__Rhizobium sp014193255--1||s__Rhizomicrobium sp013149165--1||s__Rhodopseudomonas palustris_B--1||s__Syntrophotalea sp002452265--1||s__TMED2 sp019192455--2||s__UBA2192 sp002067855--6||s__UBA8473 sp016209225--1||s__VGSZ01 sp016874845--1||s__Vibrio hepatarius--1||s__WRDM01 sp009783465--1||s__Woeseia oceani--3:evalue_avg=1.0709110481136364e-23:evalue_max=4.5e-22:evalue_min=4.75e-94:evalue_std=6.784100734216932e-23:evalue_sum=4.7120086117e-22:gapopen_avg=0.25:gapopen_max=3.0:gapopen_min=0.0:gapopen_std=0.6147413901342467:gapopen_sum=11.0:gtdb_class_counter=c__Planctomycetia--5:gtdb_domain_counter=d__Bacteria--5:gtdb_family_counter=f__Lacipirellulaceae--5:gtdb_genus_counter=g__Lacipirellula--5:gtdb_order_counter=o__Pirellulales--5:gtdb_phylum_counter=p__Planctomycetota--5:gtdb_species_counter=s__Lacipirellula parvula--4||s__Lacipirellula sp013822725--1:heptad_counter=MCP-36H--82||MCP-38H--1:lbd_counter=:lca_tree=g__Lacipirellula:length_avg=126.70454545454545:length_max=162.0:length_min=51.0:length_std=30.30279712736222:length_sum=5575.0:mismatch_avg=4.545454545454546:mismatch_max=49.0:mismatch_min=0.0:mismatch_std=8.179539264486795:mismatch_sum=200.0:name=N1021768:qcovhsp_avg=99.63636363636364:qcovhsp_max=100.0:qcovhsp_min=96.6:qcovhsp_std=0.8333431993778199:qcovhsp_sum=4384.0:qend_avg=126.6590909090909:qend_max=160.0:qend_min=51.0:qend_std=30.313051285281418:qend_sum=5573.0:qstart_avg=1.3409090909090908:qstart_max=6.0:qstart_min=1.0:qstart_std=0.986965794703866:qstart_sum=59.0:ref_name_counter=GB_GCA_003576855.1_protein.faa_QEVI01000417.1_3@PF00015_full_PFAM.1.175--7||GB_GCA_017304505.1_protein.faa_JAFKKQ010000058.1_1@PF00015_full_PFAM.152.329--1||RS_GCF_009177095.1_protein.faa_NZ_AP021861.1_1852@PF00015_full_PFAM.269.335--4||RS_GCF_009177095.1_protein.faa_NZ_AP021861.1_4946@PF00015_full_PFAM.268.480--32:scovhsp_avg=66.83863636363637:scovhsp_max=84.8:scovhsp_min=50.0:scovhsp_std=9.554767856673756:scovhsp_sum=2940.9:send_avg=148.1590909090909:send_max=170.0:send_min=61.0:send_std=31.84040374716126:send_sum=6519.0:sstart_avg=22.772727272727273:sstart_max=63.0:sstart_min=3.0:sstart_std=17.364577196874553:sstart_sum=1002.0],683e6f0a-312e-40ed-91be-3d3fd3b11130_1@MCPsignal.121.274:0.0861587[&&NHX:Sample=rhizpot1:Type=capture:besthit=88.4:bitscore=233.0:capture_class=c__Blastocatellia:capture_domain=d__Bacteria:capture_family=f__Chloracidobacteriaceae:capture_genus=g__JACQXX01:capture_order=o__Chloracidobacteriales:capture_phylum=p__Acidobacteriota:capture_species=s__JACQXX01 sp016208495:evalue=1.4e-78:gapopen=1.0:heptad=MCP-36H:length=155.0:mismatch=16.0:qcovhsp=100.0:qend=153.0:qstart=1.0:ref_name=RS_GCF_009177095.1_protein.faa_NZ_AP021861.1_4946@PF00015_full_PFAM.268.480:scovhsp=73.1:send=167.0:sstart=13.0])0:5e-09[&&NHX:Sample_counter=rhizpot1--8||rhizpot2--1||rhizpot3--13||rhiztom1--22||rhiztom2--14||rhiztom3--21:Type_counter=GTDB--5||capture--79:besthit_avg=95.79555555555554:besthit_max=100.0:besthit_min=49.3:besthit_std=7.99835084011799:besthit_sum=4310.799999999999:bitscore_avg=213.48888888888888:bitscore_max=272.0:bitscore_min=84.3:bitscore_std=54.460950239691016:bitscore_sum=9607.0:capture_class_counter=c__Actinomycetia--3||c__Alphaproteobacteria--21||c__Bacilli--3||c__Blastocatellia--1||c__Desulfobacteria--2||c__Desulfuromonadia--1||c__Gammaproteobacteria--27||c__Holophagae--1||c__Krumholzibacteria--1||c__Phycisphaerae--1||c__Planctomycetia--7||c__Syntrophia--6||c__Thermodesulfovibrionia--1||c__Thermoleophilia--1||c__UBA727--1||c__UBA8473--1||c__XYA12-FULL-58-9--1:capture_domain_counter=d__Bacteria--79:capture_family_counter=f__Alteromonadaceae--1||f__Anoxybacillaceae--1||f__Bacillaceae--1||f__Beijerinckiaceae--4||f__Brevibacillaceae--1||f__Burkholderiaceae--8||f__Caulobacteraceae--6||f__Chloracidobacteriaceae--1||f__Competibacteraceae--2||f__Enterobacteriaceae--2||f__Ferrovibrionaceae--2||f__Gemmataceae--2||f__Halomonadaceae--4||f__Holophagaceae--1||f__Kineosporiaceae--1||f__LZORAL124-64-63--1||f__Lacipirellulaceae--5||f__Magnetobacteriaceae--1||f__Micropepsaceae--1||f__Miltoncostaeaceae--1||f__Moraxellaceae--1||f__PWYM01--2||f__Rhizobiaceae--4||f__Rhodobacteraceae--1||f__Rhodocyclaceae--3||f__SM23-33--1||f__SURF-3--2||f__Streptosporangiaceae--2||f__Syntrophotaleaceae--1||f__TMED2--2||f__UBA4778--6||f__UBA8473--1||f__VGSZ01--1||f__Vibrionaceae--1||f__Woeseiaceae--3||f__XYA12-FULL-58-9--1||f__Xanthobacteraceae--1:capture_genus_counter=g__Acerihabitans--2||g__Aquabacterium--1||g__Aureimonas_A--1||g__Azonexus--3||g__B1SED10-16--2||g__Bosea--2||g__Brevibacillus--1||g__CAINDZ01--1||g__Competibacter_A--2||g__Enterovirga--1||g__Ferrovibrio--2||g__Ga0077560--1||g__Gemmata--2||g__Geobacillus--1||g__Geothrix--1||g__Halomonas--2||g__Halomonas_A--2||g__JACQXX01--1||g__JACRCV01--1||g__JADFXJ01--1||g__Jannaschia--1||g__Lacipirellula--5||g__Massilia--2||g__Metabacillus_B--1||g__Methylobacterium--1||g__Neorhizobium--2||g__PWYM01--2||g__Palsa-881--1||g__Phenylobacterium--5||g__Planobispora--1||g__Planomonospora--1||g__Pseudoalteromonas--1||g__Psychrobacter--1||g__R-H-3--1||g__Rhizobacter--5||g__Rhizobium--1||g__Rhizomicrobium--1||g__Rhodopseudomonas--1||g__Syntrophotalea--1||g__TMED2--2||g__UBA2192--6||g__UBA8473--1||g__VGSZ01--1||g__Vibrio--1||g__WRDM01--1||g__Woeseia--3:capture_order_counter=o__Actinomycetales--1||o__Bacillales--2||o__Brevibacillales--1||o__Burkholderiales--11||o__Caulobacterales--6||o__Chloracidobacteriales--1||o__Competibacterales--2||o__Desulfobacterales--2||o__Desulfuromonadales--1||o__Enterobacterales--4||o__Ferrovibrionales--2||o__Gemmatales--2||o__Holophagales--1||o__LZORAL124-64-63--1||o__Micropepsales--1||o__Miltoncostaeales--1||o__PWYM01--2||o__Pirellulales--5||o__Pseudomonadales--5||o__Rhizobiales--9||o__Rhodobacterales--1||o__SM23-33--1||o__Streptosporangiales--2||o__Syntrophales--6||o__TMED2--2||o__Thermodesulfovibrionales--1||o__UBA727--1||o__UBA8473--1||o__Woeseiales--3||o__XYA12-FULL-58-9--1:capture_phylum_counter=p__Acidobacteriota--2||p__Actinobacteriota--4||p__Desulfobacterota--10||p__Firmicutes--3||p__Krumholzibacteriota--1||p__Myxococcota--2||p__Nitrospirota--1||p__Planctomycetota--8||p__Proteobacteria--48:capture_species_counter=s__Acerihabitans arboris--2||s__Aquabacterium sp004322345--1||s__Aureimonas_A endophytica--1||s__Azonexus sp013335535--3||s__B1SED10-16 sp003551985--2||s__Bosea sp001713455--2||s__Brevibacillus parabrevis--1||s__CAINDZ01 sp016703265--1||s__Competibacter_A denitrificans--2||s__Enterovirga sp903644085--1||s__Ferrovibrio sp002482765--1||s__Ferrovibrio terrae--1||s__Ga0077560 sp001464275--1||s__Gemmata massiliana--2||s__Geobacillus icigianus--1||s__Geothrix sp016714685--1||s__Halomonas azerbaijanica--2||s__Halomonas_A qijiaojingensis--2||s__JACQXX01 sp016208495--1||s__JACRCV01 sp016218825--1||s__JADFXJ01 sp015233615--1||s__Jannaschia seohaensis--1||s__Lacipirellula parvula--2||s__Lacipirellula sp013822725--3||s__Massilia aurea_A--1||s__Massilia sp012849555--1||s__Metabacillus_B sp000732485--1||s__Methylobacterium sp004004555--1||s__Neorhizobium sp902167985--2||s__PWYM01 sp007693855--2||s__Palsa-881 sp018241335--1||s__Phenylobacterium sp001557235--5||s__Planobispora takensis--1||s__Planomonospora sp015711645--1||s__Pseudoalteromonas marina--1||s__Psychrobacter sp012847335--1||s__R-H-3 sp016213575--1||s__Rhizobacter sp000799305--4||s__Rhizobacter sp900142965--1||s__Rhizobium sp014193255--1||s__Rhizomicrobium sp013149165--1||s__Rhodopseudomonas palustris_B--1||s__Syntrophotalea sp002452265--1||s__TMED2 sp019192455--2||s__UBA2192 sp002067855--6||s__UBA8473 sp016209225--1||s__VGSZ01 sp016874845--1||s__Vibrio hepatarius--1||s__WRDM01 sp009783465--1||s__Woeseia oceani--3:evalue_avg=1.0471130248222222e-23:evalue_max=4.5e-22:evalue_min=4.75e-94:evalue_std=6.708465384909073e-23:evalue_sum=4.7120086117e-22:gapopen_avg=0.26666666666666666:gapopen_max=3.0:gapopen_min=0.0:gapopen_std=0.6179143806533247:gapopen_sum=12.0:gtdb_class_counter=c__Planctomycetia--5:gtdb_domain_counter=d__Bacteria--5:gtdb_family_counter=f__Lacipirellulaceae--5:gtdb_genus_counter=g__Lacipirellula--5:gtdb_order_counter=o__Pirellulales--5:gtdb_phylum_counter=p__Planctomycetota--5:gtdb_species_counter=s__Lacipirellula parvula--4||s__Lacipirellula sp013822725--1:heptad_counter=MCP-36H--83||MCP-38H--1:lbd_counter=:lca_tree=g__Lacipirellula:length_avg=127.33333333333333:length_max=162.0:length_min=51.0:length_std=30.251972137066012:length_sum=5730.0:mismatch_avg=4.8:mismatch_max=49.0:mismatch_min=0.0:mismatch_std=8.264381404557755:mismatch_sum=216.0:name=N1021770:qcovhsp_avg=99.64444444444445:qcovhsp_max=100.0:qcovhsp_min=96.6:qcovhsp_std=0.825600485474762:qcovhsp_sum=4484.0:qend_avg=127.24444444444444:qend_max=160.0:qend_min=51.0:qend_std=30.222775544548547:qend_sum=5726.0:qstart_avg=1.3333333333333333:qstart_max=6.0:qstart_min=1.0:qstart_std=0.9770084209183947:qstart_sum=60.0:ref_name_counter=GB_GCA_003576855.1_protein.faa_QEVI01000417.1_3@PF00015_full_PFAM.1.175--7||GB_GCA_017304505.1_protein.faa_JAFKKQ010000058.1_1@PF00015_full_PFAM.152.329--1||RS_GCF_009177095.1_protein.faa_NZ_AP021861.1_1852@PF00015_full_PFAM.269.335--4||RS_GCF_009177095.1_protein.faa_NZ_AP021861.1_4946@PF00015_full_PFAM.268.480--33:scovhsp_avg=66.97777777777777:scovhsp_max=84.8:scovhsp_min=50.0:scovhsp_std=9.491572551213496:scovhsp_sum=3014.0:send_avg=148.57777777777778:send_max=170.0:send_min=61.0:send_std=31.601559864326095:send_sum=6686.0:sstart_avg=22.555555555555557:sstart_max=63.0:sstart_min=3.0:sstart_std=17.227825742036625:sstart_sum=1015.0],((f2310826-abda-4047-9638-e9ace52fe9d6_2@MCPsignal.221.368:0.0212277[&&NHX:Sample=rhiztom2:Type=capture:besthit=96.6:bitscore=249.0:capture_class=c__Thermoplasmata:capture_domain=d__Archaea:capture_family=f__Methanomassiliicoccaceae:capture_genus=g__UBA6:capture_order=o__Methanomassiliicoccales:capture_phylum=p__Thermoplasmatota:capture_species=s__UBA6 sp002508545:evalue=3.16e-85:gapopen=0.0:heptad=MCP-36H:length=146.0:mismatch=5.0:qcovhsp=99.3:qend=146.0:qstart=1.0:ref_name=RS_GCF_009177095.1_protein.faa_NZ_AP021861.1_4946@PF00015_full_PFAM.268.480:scovhsp=68.9:send=158.0:sstart=13.0],d3616791-a731-454c-a52d-cb60f5784a9a_2@MCPsignal.51.111:5e-09[&&NHX:Sample=rhiztom2:Type=capture:capture_class=c__Gammaproteobacteria:capture_domain=d__Bacteria:capture_family=f__Pseudomonadaceae:capture_genus=g__Pseudomonas_E:capture_order=o__Pseudomonadales:capture_phylum=p__Proteobacteria:capture_species=s__Pseudomonas_E synxantha_A:heptad=MCP-36H])0:5e-09[&&NHX:Sample_counter=rhiztom2--2:Type_counter=capture--2:besthit_avg=96.6:besthit_max=96.6:besthit_min=96.6:besthit_std=0:besthit_sum=96.6:bitscore_avg=249.0:bitscore_max=249.0:bitscore_min=249.0:bitscore_std=0:bitscore_sum=249.0:capture_class_counter=c__Gammaproteobacteria--1||c__Thermoplasmata--1:capture_domain_counter=d__Archaea--1||d__Bacteria--1:capture_family_counter=f__Methanomassiliicoccaceae--1||f__Pseudomonadaceae--1:capture_genus_counter=g__Pseudomonas_E--1||g__UBA6--1:capture_order_counter=o__Methanomassiliicoccales--1||o__Pseudomonadales--1:capture_phylum_counter=p__Proteobacteria--1||p__Thermoplasmatota--1:capture_species_counter=s__Pseudomonas_E synxantha_A--1||s__UBA6 sp002508545--1:evalue_avg=3.16e-85:evalue_max=3.16e-85:evalue_min=3.16e-85:evalue_std=0:evalue_sum=3.16e-85:gapopen_avg=0.0:gapopen_max=0.0:gapopen_min=0.0:gapopen_std=0:gapopen_sum=0.0:gtdb_class_counter=:gtdb_domain_counter=:gtdb_family_counter=:gtdb_genus_counter=:gtdb_order_counter=:gtdb_phylum_counter=:gtdb_species_counter=:heptad_counter=MCP-36H--2:lbd_counter=:length_avg=146.0:length_max=146.0:length_min=146.0:length_std=0:length_sum=146.0:mismatch_avg=5.0:mismatch_max=5.0:mismatch_min=5.0:mismatch_std=0:mismatch_sum=5.0:name=N1021773:qcovhsp_avg=99.3:qcovhsp_max=99.3:qcovhsp_min=99.3:qcovhsp_std=0:qcovhsp_sum=99.3:qend_avg=146.0:qend_max=146.0:qend_min=146.0:qend_std=0:qend_sum=146.0:qstart_avg=1.0:qstart_max=1.0:qstart_min=1.0:qstart_std=0:qstart_sum=1.0:ref_name_counter=RS_GCF_009177095.1_protein.faa_NZ_AP021861.1_4946@PF00015_full_PFAM.268.480--1:scovhsp_avg=68.9:scovhsp_max=68.9:scovhsp_min=68.9:scovhsp_std=0:scovhsp_sum=68.9:send_avg=158.0:send_max=158.0:send_min=158.0:send_std=0:send_sum=158.0:sstart_avg=13.0:sstart_max=13.0:sstart_min=13.0:sstart_std=0:sstart_sum=13.0],((((2f495a0f-e733-449b-aa66-b95f229da752_3@MCPsignal.100.167:0.014989[&&NHX:Sample=rhiztom1:Type=capture:capture_class=c__Planctomycetia:capture_domain=d__Bacteria:capture_family=f__Lacipirellulaceae:capture_genus=g__Lacipirellula:capture_order=o__Pirellulales:capture_phylum=p__Planctomycetota:capture_species=s__Lacipirellula sp013822725:heptad=MCP-36H],ee6213a0-5f61-5d56-b3e2-1e8081501a1b_6@MCPsignal.268.336:5e-09[&&NHX:Sample=rhizpot3:Type=capture:capture_class=c__Alphaproteobacteria:capture_domain=d__Bacteria:capture_family=f__Caulobacteraceae:capture_genus=g__Caulobacter:capture_order=o__Caulobacterales:capture_phylum=p__Proteobacteria:capture_species=s__Caulobacter sp003185805:heptad=MCP-36H])0.991:0.0960078[&&NHX:Sample_counter=rhizpot3--1||rhiztom1--1:Type_counter=capture--2:capture_class_counter=c__Alphaproteobacteria--1||c__Planctomycetia--1:capture_domain_counter=d__Bacteria--2:capture_family_counter=f__Caulobacteraceae--1||f__Lacipirellulaceae--1:capture_genus_counter=g__Caulobacter--1||g__Lacipirellula--1:capture_order_counter=o__Caulobacterales--1||o__Pirellulales--1:capture_phylum_counter=p__Planctomycetota--1||p__Proteobacteria--1:capture_species_counter=s__Caulobacter sp003185805--1||s__Lacipirellula sp013822725--1:gtdb_class_counter=:gtdb_domain_counter=:gtdb_family_counter=:gtdb_genus_counter=:gtdb_order_counter=:gtdb_phylum_counter=:gtdb_species_counter=:heptad_counter=MCP-36H--2:lbd_counter=:name=N1021776:ref_name_counter=],GB_GCA_003576855.1_protein.faa_QEVI01000417.1_3@PF00015_full_PFAM.1.175:6e-09[&&NHX:Type=GTDB:gtdb_class=c__Planctomycetia:gtdb_domain=d__Bacteria:gtdb_family=f__Lacipirellulaceae:gtdb_genus=g__Lacipirellula:gtdb_order=o__Pirellulales:gtdb_phylum=p__Planctomycetota:gtdb_species=s__Lacipirellula sp003576855:heptad=MCP-36H:species=d__Bacteria_p__Planctomycetota_c__Planctomycetia_o__Pirellulales_f__Lacipirellulaceae_g__Lacipirellula_s__Lacipirellula sp003576855])0:7e-09[&&NHX:Sample_counter=rhizpot3--1||rhiztom1--1:Type_counter=GTDB--1||capture--2:capture_class_counter=c__Alphaproteobacteria--1||c__Planctomycetia--1:capture_domain_counter=d__Bacteria--2:capture_family_counter=f__Caulobacteraceae--1||f__Lacipirellulaceae--1:capture_genus_counter=g__Caulobacter--1||g__Lacipirellula--1:capture_order_counter=o__Caulobacterales--1||o__Pirellulales--1:capture_phylum_counter=p__Planctomycetota--1||p__Proteobacteria--1:capture_species_counter=s__Caulobacter sp003185805--1||s__Lacipirellula sp013822725--1:gtdb_class_counter=c__Planctomycetia--1:gtdb_domain_counter=d__Bacteria--1:gtdb_family_counter=f__Lacipirellulaceae--1:gtdb_genus_counter=g__Lacipirellula--1:gtdb_order_counter=o__Pirellulales--1:gtdb_phylum_counter=p__Planctomycetota--1:gtdb_species_counter=s__Lacipirellula sp003576855--1:heptad_counter=MCP-36H--3:lbd_counter=:lca_tree=s__Lacipirellula sp003576855:name=N1021778:ref_name_counter=],((fee1f377-bf3b-445f-b83a-93b19a9e3d8c_6@MCPsignal.553.699:0.0438161[&&NHX:Sample=rhiztom3:Type=capture:besthit=93.8:bitscore=234.0:capture_class=c__Gammaproteobacteria:capture_domain=d__Bacteria:capture_family=f__Burkholderiaceae:capture_genus=g__Rhizobacter:capture_order=o__Burkholderiales:capture_phylum=p__Proteobacteria:capture_species=s__Rhizobacter sp014380155:evalue=3.83e-79:gapopen=0.0:heptad=MCP-36H:length=145.0:mismatch=9.0:qcovhsp=99.3:qend=145.0:qstart=1.0:ref_name=RS_GCF_009177095.1_protein.faa_NZ_AP021861.1_2868@PF00015_full_PFAM.269.482:scovhsp=68.1:send=156.0:sstart=12.0],(be382098-5d0e-472d-bbb2-9127f114c888_4@MCPsignal.289.398:5e-09[&&NHX:Sample=rhizpot1:Type=capture:besthit=100.0:bitscore=189.0:capture_class=c__Polyangia:capture_domain=d__Bacteria:capture_family=f__JAEUJZ01:capture_genus=g__JAGNNG01:capture_order=o__Palsa-1104:capture_phylum=p__Myxococcota:capture_species=s__JAGNNG01 sp016794365:evalue=7.43e-62:gapopen=0.0:heptad=MCP-36H:length=108.0:mismatch=0.0:qcovhsp=99.1:qend=108.0:qstart=1.0:ref_name=RS_GCF_009177095.1_protein.faa_NZ_AP021861.1_2868@PF00015_full_PFAM.269.482:scovhsp=50.7:send=119.0:sstart=12.0],GB_GCA_002702655.1_protein.faa_PABB01000030.1_23@PF00015_full_PFAM.446.647:0.213365[&&NHX:Type=GTDB:gtdb_class=c__Planctomycetia:gtdb_domain=d__Bacteria:gtdb_family=f__Lacipirellulaceae:gtdb_genus=g__GCA-2702655:gtdb_order=o__Pirellulales:gtdb_phylum=p__Planctomycetota:gtdb_species=s__GCA-2702655 sp002702655:heptad=MCP-36H:species=d__Bacteria_p__Planctomycetota_c__Planctomycetia_o__Pirellulales_f__Lacipirellulaceae_g__GCA-2702655_s__GCA-2702655 sp002702655])0.762:0.00926163[&&NHX:Sample_counter=rhizpot1--1:Type_counter=GTDB--1||capture--1:besthit_avg=100.0:besthit_max=100.0:besthit_min=100.0:besthit_std=0:besthit_sum=100.0:bitscore_avg=189.0:bitscore_max=189.0:bitscore_min=189.0:bitscore_std=0:bitscore_sum=189.0:capture_class_counter=c__Polyangia--1:capture_domain_counter=d__Bacteria--1:capture_family_counter=f__JAEUJZ01--1:capture_genus_counter=g__JAGNNG01--1:capture_order_counter=o__Palsa-1104--1:capture_phylum_counter=p__Myxococcota--1:capture_species_counter=s__JAGNNG01 sp016794365--1:evalue_avg=7.43e-62:evalue_max=7.43e-62:evalue_min=7.43e-62:evalue_std=0:evalue_sum=7.43e-62:gapopen_avg=0.0:gapopen_max=0.0:gapopen_min=0.0:gapopen_std=0:gapopen_sum=0.0:gtdb_class_counter=c__Planctomycetia--1:gtdb_domain_counter=d__Bacteria--1:gtdb_family_counter=f__Lacipirellulaceae--1:gtdb_genus_counter=g__GCA-2702655--1:gtdb_order_counter=o__Pirellulales--1:gtdb_phylum_counter=p__Planctomycetota--1:gtdb_species_counter=s__GCA-2702655 sp002702655--1:heptad_counter=MCP-36H--2:lbd_counter=:lca_tree=s__GCA-2702655 sp002702655:length_avg=108.0:length_max=108.0:length_min=108.0:length_std=0:length_sum=108.0:mismatch_avg=0.0:mismatch_max=0.0:mismatch_min=0.0:mismatch_std=0:mismatch_sum=0.0:name=N1021782:qcovhsp_avg=99.1:qcovhsp_max=99.1:qcovhsp_min=99.1:qcovhsp_std=0:qcovhsp_sum=99.1:qend_avg=108.0:qend_max=108.0:qend_min=108.0:qend_std=0:qend_sum=108.0:qstart_avg=1.0:qstart_max=1.0:qstart_min=1.0:qstart_std=0:qstart_sum=1.0:ref_name_counter=RS_GCF_009177095.1_protein.faa_NZ_AP021861.1_2868@PF00015_full_PFAM.269.482--1:scovhsp_avg=50.7:scovhsp_max=50.7:scovhsp_min=50.7:scovhsp_std=0:scovhsp_sum=50.7:send_avg=119.0:send_max=119.0:send_min=119.0:send_std=0:send_sum=119.0:sstart_avg=12.0:sstart_max=12.0:sstart_min=12.0:sstart_std=0:sstart_sum=12.0])0:5e-09[&&NHX:Sample_counter=rhizpot1--1||rhiztom3--1:Type_counter=GTDB--1||capture--2:besthit_avg=96.9:besthit_max=100.0:besthit_min=93.8:besthit_std=4.384062043356597:besthit_sum=193.8:bitscore_avg=211.5:bitscore_max=234.0:bitscore_min=189.0:bitscore_std=31.81980515339464:bitscore_sum=423.0:capture_class_counter=c__Gammaproteobacteria--1||c__Polyangia--1:capture_domain_counter=d__Bacteria--2:capture_family_counter=f__Burkholderiaceae--1||f__JAEUJZ01--1:capture_genus_counter=g__JAGNNG01--1||g__Rhizobacter--1:capture_order_counter=o__Burkholderiales--1||o__Palsa-1104--1:capture_phylum_counter=p__Myxococcota--1||p__Proteobacteria--1:capture_species_counter=s__JAGNNG01 sp016794365--1||s__Rhizobacter sp014380155--1:evalue_avg=3.715e-62:evalue_max=7.43e-62:evalue_min=3.83e-79:evalue_std=5.253803384216048e-62:evalue_sum=7.43e-62:gapopen_avg=0.0:gapopen_max=0.0:gapopen_min=0.0:gapopen_std=0.0:gapopen_sum=0.0:gtdb_class_counter=c__Planctomycetia--1:gtdb_domain_counter=d__Bacteria--1:gtdb_family_counter=f__Lacipirellulaceae--1:gtdb_genus_counter=g__GCA-2702655--1:gtdb_order_counter=o__Pirellulales--1:gtdb_phylum_counter=p__Planctomycetota--1:gtdb_species_counter=s__GCA-2702655 sp002702655--1:heptad_counter=MCP-36H--3:lbd_counter=:lca_tree=s__GCA-2702655 sp002702655:length_avg=126.5:length_max=145.0:length_min=108.0:length_std=26.16295090390226:length_sum=253.0:mismatch_avg=4.5:mismatch_max=9.0:mismatch_min=0.0:mismatch_std=6.363961030678928:mismatch_sum=9.0:name=N1021783:qcovhsp_avg=99.19999999999999:qcovhsp_max=99.3:qcovhsp_min=99.1:qcovhsp_std=0.14142135623731153:qcovhsp_sum=198.39999999999998:qend_avg=126.5:qend_max=145.0:qend_min=108.0:qend_std=26.16295090390226:qend_sum=253.0:qstart_avg=1.0:qstart_max=1.0:qstart_min=1.0:qstart_std=0.0:qstart_sum=2.0:ref_name_counter=RS_GCF_009177095.1_protein.faa_NZ_AP021861.1_2868@PF00015_full_PFAM.269.482--2:scovhsp_avg=59.4:scovhsp_max=68.1:scovhsp_min=50.7:scovhsp_std=12.30365799264592:scovhsp_sum=118.8:send_avg=137.5:send_max=156.0:send_min=119.0:send_std=26.16295090390226:send_sum=275.0:sstart_avg=12.0:sstart_max=12.0:sstart_min=12.0:sstart_std=0.0:sstart_sum=24.0],GB_GCA_003576855.1_protein.faa_QEVI01000377.1_2@PF00015_full_PFAM.273.458:0.17139[&&NHX:Type=GTDB:gtdb_class=c__Planctomycetia:gtdb_domain=d__Bacteria:gtdb_family=f__Lacipirellulaceae:gtdb_genus=g__Lacipirellula:gtdb_order=o__Pirellulales:gtdb_phylum=p__Planctomycetota:gtdb_species=s__Lacipirellula sp003576855:heptad=MCP-36H:species=d__Bacteria_p__Planctomycetota_c__Planctomycetia_o__Pirellulales_f__Lacipirellulaceae_g__Lacipirellula_s__Lacipirellula sp003576855])0.869:0.0057576[&&NHX:Sample_counter=rhizpot1--1||rhiztom3--1:Type_counter=GTDB--2||capture--2:besthit_avg=96.9:besthit_max=100.0:besthit_min=93.8:besthit_std=4.384062043356597:besthit_sum=193.8:bitscore_avg=211.5:bitscore_max=234.0:bitscore_min=189.0:bitscore_std=31.81980515339464:bitscore_sum=423.0:capture_class_counter=c__Gammaproteobacteria--1||c__Polyangia--1:capture_domain_counter=d__Bacteria--2:capture_family_counter=f__Burkholderiaceae--1||f__JAEUJZ01--1:capture_genus_counter=g__JAGNNG01--1||g__Rhizobacter--1:capture_order_counter=o__Burkholderiales--1||o__Palsa-1104--1:capture_phylum_counter=p__Myxococcota--1||p__Proteobacteria--1:capture_species_counter=s__JAGNNG01 sp016794365--1||s__Rhizobacter sp014380155--1:evalue_avg=3.715e-62:evalue_max=7.43e-62:evalue_min=3.83e-79:evalue_std=5.253803384216048e-62:evalue_sum=7.43e-62:gapopen_avg=0.0:gapopen_max=0.0:gapopen_min=0.0:gapopen_std=0.0:gapopen_sum=0.0:gtdb_class_counter=c__Planctomycetia--2:gtdb_domain_counter=d__Bacteria--2:gtdb_family_counter=f__Lacipirellulaceae--2:gtdb_genus_counter=g__GCA-2702655--1||g__Lacipirellula--1:gtdb_order_counter=o__Pirellulales--2:gtdb_phylum_counter=p__Planctomycetota--2:gtdb_species_counter=s__GCA-2702655 sp002702655--1||s__Lacipirellula sp003576855--1:heptad_counter=MCP-36H--4:lbd_counter=:lca_tree=f__Lacipirellulaceae:length_avg=126.5:length_max=145.0:length_min=108.0:length_std=26.16295090390226:length_sum=253.0:mismatch_avg=4.5:mismatch_max=9.0:mismatch_min=0.0:mismatch_std=6.363961030678928:mismatch_sum=9.0:name=N1021785:qcovhsp_avg=99.19999999999999:qcovhsp_max=99.3:qcovhsp_min=99.1:qcovhsp_std=0.14142135623731153:qcovhsp_sum=198.39999999999998:qend_avg=126.5:qend_max=145.0:qend_min=108.0:qend_std=26.16295090390226:qend_sum=253.0:qstart_avg=1.0:qstart_max=1.0:qstart_min=1.0:qstart_std=0.0:qstart_sum=2.0:ref_name_counter=RS_GCF_009177095.1_protein.faa_NZ_AP021861.1_2868@PF00015_full_PFAM.269.482--2:scovhsp_avg=59.4:scovhsp_max=68.1:scovhsp_min=50.7:scovhsp_std=12.30365799264592:scovhsp_sum=118.8:send_avg=137.5:send_max=156.0:send_min=119.0:send_std=26.16295090390226:send_sum=275.0:sstart_avg=12.0:sstart_max=12.0:sstart_min=12.0:sstart_std=0.0:sstart_sum=24.0])0:5e-09[&&NHX:Sample_counter=rhizpot1--1||rhizpot3--1||rhiztom1--1||rhiztom3--1:Type_counter=GTDB--3||capture--4:besthit_avg=96.9:besthit_max=100.0:besthit_min=93.8:besthit_std=4.384062043356597:besthit_sum=193.8:bitscore_avg=211.5:bitscore_max=234.0:bitscore_min=189.0:bitscore_std=31.81980515339464:bitscore_sum=423.0:capture_class_counter=c__Alphaproteobacteria--1||c__Gammaproteobacteria--1||c__Planctomycetia--1||c__Polyangia--1:capture_domain_counter=d__Bacteria--4:capture_family_counter=f__Burkholderiaceae--1||f__Caulobacteraceae--1||f__JAEUJZ01--1||f__Lacipirellulaceae--1:capture_genus_counter=g__Caulobacter--1||g__JAGNNG01--1||g__Lacipirellula--1||g__Rhizobacter--1:capture_order_counter=o__Burkholderiales--1||o__Caulobacterales--1||o__Palsa-1104--1||o__Pirellulales--1:capture_phylum_counter=p__Myxococcota--1||p__Planctomycetota--1||p__Proteobacteria--2:capture_species_counter=s__Caulobacter sp003185805--1||s__JAGNNG01 sp016794365--1||s__Lacipirellula sp013822725--1||s__Rhizobacter sp014380155--1:evalue_avg=3.715e-62:evalue_max=7.43e-62:evalue_min=3.83e-79:evalue_std=5.253803384216048e-62:evalue_sum=7.43e-62:gapopen_avg=0.0:gapopen_max=0.0:gapopen_min=0.0:gapopen_std=0.0:gapopen_sum=0.0:gtdb_class_counter=c__Planctomycetia--3:gtdb_domain_counter=d__Bacteria--3:gtdb_family_counter=f__Lacipirellulaceae--3:gtdb_genus_counter=g__GCA-2702655--1||g__Lacipirellula--2:gtdb_order_counter=o__Pirellulales--3:gtdb_phylum_counter=p__Planctomycetota--3:gtdb_species_counter=s__GCA-2702655 sp002702655--1||s__Lacipirellula sp003576855--2:heptad_counter=MCP-36H--7:lbd_counter=:lca_tree=f__Lacipirellulaceae:length_avg=126.5:length_max=145.0:length_min=108.0:length_std=26.16295090390226:length_sum=253.0:mismatch_avg=4.5:mismatch_max=9.0:mismatch_min=0.0:mismatch_std=6.363961030678928:mismatch_sum=9.0:name=N1021786:qcovhsp_avg=99.19999999999999:qcovhsp_max=99.3:qcovhsp_min=99.1:qcovhsp_std=0.14142135623731153:qcovhsp_sum=198.39999999999998:qend_avg=126.5:qend_max=145.0:qend_min=108.0:qend_std=26.16295090390226:qend_sum=253.0:qstart_avg=1.0:qstart_max=1.0:qstart_min=1.0:qstart_std=0.0:qstart_sum=2.0:ref_name_counter=RS_GCF_009177095.1_protein.faa_NZ_AP021861.1_2868@PF00015_full_PFAM.269.482--2:scovhsp_avg=59.4:scovhsp_max=68.1:scovhsp_min=50.7:scovhsp_std=12.30365799264592:scovhsp_sum=118.8:send_avg=137.5:send_max=156.0:send_min=119.0:send_std=26.16295090390226:send_sum=275.0:sstart_avg=12.0:sstart_max=12.0:sstart_min=12.0:sstart_std=0.0:sstart_sum=24.0],f0014747-ce60-5a25-ac70-03a2df02ddb9_4@MCPsignal.24.100:5e-09[&&NHX:Sample=rhiztom3:Type=capture:capture_class=c__Planctomycetia:capture_domain=d__Bacteria:capture_family=f__Gemmataceae:capture_genus=g__Gemmata:capture_order=o__Gemmatales:capture_phylum=p__Planctomycetota:capture_species=s__Gemmata massiliana:heptad=MCP-36H])0.921:0.0252785[&&NHX:Sample_counter=rhizpot1--1||rhizpot3--1||rhiztom1--1||rhiztom3--2:Type_counter=GTDB--3||capture--5:besthit_avg=96.9:besthit_max=100.0:besthit_min=93.8:besthit_std=4.384062043356597:besthit_sum=193.8:bitscore_avg=211.5:bitscore_max=234.0:bitscore_min=189.0:bitscore_std=31.81980515339464:bitscore_sum=423.0:capture_class_counter=c__Alphaproteobacteria--1||c__Gammaproteobacteria--1||c__Planctomycetia--2||c__Polyangia--1:capture_domain_counter=d__Bacteria--5:capture_family_counter=f__Burkholderiaceae--1||f__Caulobacteraceae--1||f__Gemmataceae--1||f__JAEUJZ01--1||f__Lacipirellulaceae--1:capture_genus_counter=g__Caulobacter--1||g__Gemmata--1||g__JAGNNG01--1||g__Lacipirellula--1||g__Rhizobacter--1:capture_order_counter=o__Burkholderiales--1||o__Caulobacterales--1||o__Gemmatales--1||o__Palsa-1104--1||o__Pirellulales--1:capture_phylum_counter=p__Myxococcota--1||p__Planctomycetota--2||p__Proteobacteria--2:capture_species_counter=s__Caulobacter sp003185805--1||s__Gemmata massiliana--1||s__JAGNNG01 sp016794365--1||s__Lacipirellula sp013822725--1||s__Rhizobacter sp014380155--1:evalue_avg=3.715e-62:evalue_max=7.43e-62:evalue_min=3.83e-79:evalue_std=5.253803384216048e-62:evalue_sum=7.43e-62:gapopen_avg=0.0:gapopen_max=0.0:gapopen_min=0.0:gapopen_std=0.0:gapopen_sum=0.0:gtdb_class_counter=c__Planctomycetia--3:gtdb_domain_counter=d__Bacteria--3:gtdb_family_counter=f__Lacipirellulaceae--3:gtdb_genus_counter=g__GCA-2702655--1||g__Lacipirellula--2:gtdb_order_counter=o__Pirellulales--3:gtdb_phylum_counter=p__Planctomycetota--3:gtdb_species_counter=s__GCA-2702655 sp002702655--1||s__Lacipirellula sp003576855--2:heptad_counter=MCP-36H--8:lbd_counter=:lca_tree=f__Lacipirellulaceae:length_avg=126.5:length_max=145.0:length_min=108.0:length_std=26.16295090390226:length_sum=253.0:mismatch_avg=4.5:mismatch_max=9.0:mismatch_min=0.0:mismatch_std=6.363961030678928:mismatch_sum=9.0:name=N1021788:qcovhsp_avg=99.19999999999999:qcovhsp_max=99.3:qcovhsp_min=99.1:qcovhsp_std=0.14142135623731153:qcovhsp_sum=198.39999999999998:qend_avg=126.5:qend_max=145.0:qend_min=108.0:qend_std=26.16295090390226:qend_sum=253.0:qstart_avg=1.0:qstart_max=1.0:qstart_min=1.0:qstart_std=0.0:qstart_sum=2.0:ref_name_counter=RS_GCF_009177095.1_protein.faa_NZ_AP021861.1_2868@PF00015_full_PFAM.269.482--2:scovhsp_avg=59.4:scovhsp_max=68.1:scovhsp_min=50.7:scovhsp_std=12.30365799264592:scovhsp_sum=118.8:send_avg=137.5:send_max=156.0:send_min=119.0:send_std=26.16295090390226:send_sum=275.0:sstart_avg=12.0:sstart_max=12.0:sstart_min=12.0:sstart_std=0.0:sstart_sum=24.0])0:5e-09[&&NHX:Sample_counter=rhizpot1--1||rhizpot3--1||rhiztom1--1||rhiztom2--2||rhiztom3--2:Type_counter=GTDB--3||capture--7:besthit_avg=96.8:besthit_max=100.0:besthit_min=93.8:besthit_std=3.1048349392520063:besthit_sum=290.4:bitscore_avg=224.0:bitscore_max=249.0:bitscore_min=189.0:bitscore_std=31.22498999199199:bitscore_sum=672.0:capture_class_counter=c__Alphaproteobacteria--1||c__Gammaproteobacteria--2||c__Planctomycetia--2||c__Polyangia--1||c__Thermoplasmata--1:capture_domain_counter=d__Archaea--1||d__Bacteria--6:capture_family_counter=f__Burkholderiaceae--1||f__Caulobacteraceae--1||f__Gemmataceae--1||f__JAEUJZ01--1||f__Lacipirellulaceae--1||f__Methanomassiliicoccaceae--1||f__Pseudomonadaceae--1:capture_genus_counter=g__Caulobacter--1||g__Gemmata--1||g__JAGNNG01--1||g__Lacipirellula--1||g__Pseudomonas_E--1||g__Rhizobacter--1||g__UBA6--1:capture_order_counter=o__Burkholderiales--1||o__Caulobacterales--1||o__Gemmatales--1||o__Methanomassiliicoccales--1||o__Palsa-1104--1||o__Pirellulales--1||o__Pseudomonadales--1:capture_phylum_counter=p__Myxococcota--1||p__Planctomycetota--2||p__Proteobacteria--3||p__Thermoplasmatota--1:capture_species_counter=s__Caulobacter sp003185805--1||s__Gemmata massiliana--1||s__JAGNNG01 sp016794365--1||s__Lacipirellula sp013822725--1||s__Pseudomonas_E synxantha_A--1||s__Rhizobacter sp014380155--1||s__UBA6 sp002508545--1:evalue_avg=2.4766666666666666e-62:evalue_max=7.43e-62:evalue_min=3.16e-85:evalue_std=4.2897125000789195e-62:evalue_sum=7.43e-62:gapopen_avg=0.0:gapopen_max=0.0:gapopen_min=0.0:gapopen_std=0.0:gapopen_sum=0.0:gtdb_class_counter=c__Planctomycetia--3:gtdb_domain_counter=d__Bacteria--3:gtdb_family_counter=f__Lacipirellulaceae--3:gtdb_genus_counter=g__GCA-2702655--1||g__Lacipirellula--2:gtdb_order_counter=o__Pirellulales--3:gtdb_phylum_counter=p__Planctomycetota--3:gtdb_species_counter=s__GCA-2702655 sp002702655--1||s__Lacipirellula sp003576855--2:heptad_counter=MCP-36H--10:lbd_counter=:lca_tree=f__Lacipirellulaceae:length_avg=133.0:length_max=146.0:length_min=108.0:length_std=21.656407827707714:length_sum=399.0:mismatch_avg=4.666666666666667:mismatch_max=9.0:mismatch_min=0.0:mismatch_std=4.509249752822894:mismatch_sum=14.0:name=N1021789:qcovhsp_avg=99.23333333333333:qcovhsp_max=99.3:qcovhsp_min=99.1:qcovhsp_std=0.1154700538379268:qcovhsp_sum=297.7:qend_avg=133.0:qend_max=146.0:qend_min=108.0:qend_std=21.656407827707714:qend_sum=399.0:qstart_avg=1.0:qstart_max=1.0:qstart_min=1.0:qstart_std=0.0:qstart_sum=3.0:ref_name_counter=RS_GCF_009177095.1_protein.faa_NZ_AP021861.1_2868@PF00015_full_PFAM.269.482--2||RS_GCF_009177095.1_protein.faa_NZ_AP021861.1_4946@PF00015_full_PFAM.268.480--1:scovhsp_avg=62.56666666666666:scovhsp_max=68.9:scovhsp_min=50.7:scovhsp_std=10.28461634351682:scovhsp_sum=187.7:send_avg=144.33333333333334:send_max=158.0:send_min=119.0:send_std=21.96208854670551:send_sum=433.0:sstart_avg=12.333333333333334:sstart_max=13.0:sstart_min=12.0:sstart_std=0.5773502691896257:sstart_sum=37.0])0.236:1.3e-08[&&NHX:Sample_counter=rhizpot1--9||rhizpot2--1||rhizpot3--14||rhiztom1--23||rhiztom2--16||rhiztom3--23:Type_counter=GTDB--8||capture--86:besthit_avg=95.85833333333333:besthit_max=100.0:besthit_min=49.3:besthit_std=7.769220047201906:besthit_sum=4601.2:bitscore_avg=214.14583333333334:bitscore_max=272.0:bitscore_min=84.3:bitscore_std=53.14863124809612:bitscore_sum=10279.0:capture_class_counter=c__Actinomycetia--3||c__Alphaproteobacteria--22||c__Bacilli--3||c__Blastocatellia--1||c__Desulfobacteria--2||c__Desulfuromonadia--1||c__Gammaproteobacteria--29||c__Holophagae--1||c__Krumholzibacteria--1||c__Phycisphaerae--1||c__Planctomycetia--9||c__Polyangia--1||c__Syntrophia--6||c__Thermodesulfovibrionia--1||c__Thermoleophilia--1||c__Thermoplasmata--1||c__UBA727--1||c__UBA8473--1||c__XYA12-FULL-58-9--1:capture_domain_counter=d__Archaea--1||d__Bacteria--85:capture_family_counter=f__Alteromonadaceae--1||f__Anoxybacillaceae--1||f__Bacillaceae--1||f__Beijerinckiaceae--4||f__Brevibacillaceae--1||f__Burkholderiaceae--9||f__Caulobacteraceae--7||f__Chloracidobacteriaceae--1||f__Competibacteraceae--2||f__Enterobacteriaceae--2||f__Ferrovibrionaceae--2||f__Gemmataceae--3||f__Halomonadaceae--4||f__Holophagaceae--1||f__JAEUJZ01--1||f__Kineosporiaceae--1||f__LZORAL124-64-63--1||f__Lacipirellulaceae--6||f__Magnetobacteriaceae--1||f__Methanomassiliicoccaceae--1||f__Micropepsaceae--1||f__Miltoncostaeaceae--1||f__Moraxellaceae--1||f__PWYM01--2||f__Pseudomonadaceae--1||f__Rhizobiaceae--4||f__Rhodobacteraceae--1||f__Rhodocyclaceae--3||f__SM23-33--1||f__SURF-3--2||f__Streptosporangiaceae--2||f__Syntrophotaleaceae--1||f__TMED2--2||f__UBA4778--6||f__UBA8473--1||f__VGSZ01--1||f__Vibrionaceae--1||f__Woeseiaceae--3||f__XYA12-FULL-58-9--1||f__Xanthobacteraceae--1:capture_genus_counter=g__Acerihabitans--2||g__Aquabacterium--1||g__Aureimonas_A--1||g__Azonexus--3||g__B1SED10-16--2||g__Bosea--2||g__Brevibacillus--1||g__CAINDZ01--1||g__Caulobacter--1||g__Competibacter_A--2||g__Enterovirga--1||g__Ferrovibrio--2||g__Ga0077560--1||g__Gemmata--3||g__Geobacillus--1||g__Geothrix--1||g__Halomonas--2||g__Halomonas_A--2||g__JACQXX01--1||g__JACRCV01--1||g__JADFXJ01--1||g__JAGNNG01--1||g__Jannaschia--1||g__Lacipirellula--6||g__Massilia--2||g__Metabacillus_B--1||g__Methylobacterium--1||g__Neorhizobium--2||g__PWYM01--2||g__Palsa-881--1||g__Phenylobacterium--5||g__Planobispora--1||g__Planomonospora--1||g__Pseudoalteromonas--1||g__Pseudomonas_E--1||g__Psychrobacter--1||g__R-H-3--1||g__Rhizobacter--6||g__Rhizobium--1||g__Rhizomicrobium--1||g__Rhodopseudomonas--1||g__Syntrophotalea--1||g__TMED2--2||g__UBA2192--6||g__UBA6--1||g__UBA8473--1||g__VGSZ01--1||g__Vibrio--1||g__WRDM01--1||g__Woeseia--3:capture_order_counter=o__Actinomycetales--1||o__Bacillales--2||o__Brevibacillales--1||o__Burkholderiales--12||o__Caulobacterales--7||o__Chloracidobacteriales--1||o__Competibacterales--2||o__Desulfobacterales--2||o__Desulfuromonadales--1||o__Enterobacterales--4||o__Ferrovibrionales--2||o__Gemmatales--3||o__Holophagales--1||o__LZORAL124-64-63--1||o__Methanomassiliicoccales--1||o__Micropepsales--1||o__Miltoncostaeales--1||o__PWYM01--2||o__Palsa-1104--1||o__Pirellulales--6||o__Pseudomonadales--6||o__Rhizobiales--9||o__Rhodobacterales--1||o__SM23-33--1||o__Streptosporangiales--2||o__Syntrophales--6||o__TMED2--2||o__Thermodesulfovibrionales--1||o__UBA727--1||o__UBA8473--1||o__Woeseiales--3||o__XYA12-FULL-58-9--1:capture_phylum_counter=p__Acidobacteriota--2||p__Actinobacteriota--4||p__Desulfobacterota--10||p__Firmicutes--3||p__Krumholzibacteriota--1||p__Myxococcota--3||p__Nitrospirota--1||p__Planctomycetota--10||p__Proteobacteria--51||p__Thermoplasmatota--1:capture_species_counter=s__Acerihabitans arboris--2||s__Aquabacterium sp004322345--1||s__Aureimonas_A endophytica--1||s__Azonexus sp013335535--3||s__B1SED10-16 sp003551985--2||s__Bosea sp001713455--2||s__Brevibacillus parabrevis--1||s__CAINDZ01 sp016703265--1||s__Caulobacter sp003185805--1||s__Competibacter_A denitrificans--2||s__Enterovirga sp903644085--1||s__Ferrovibrio sp002482765--1||s__Ferrovibrio terrae--1||s__Ga0077560 sp001464275--1||s__Gemmata massiliana--3||s__Geobacillus icigianus--1||s__Geothrix sp016714685--1||s__Halomonas azerbaijanica--2||s__Halomonas_A qijiaojingensis--2||s__JACQXX01 sp016208495--1||s__JACRCV01 sp016218825--1||s__JADFXJ01 sp015233615--1||s__JAGNNG01 sp016794365--1||s__Jannaschia seohaensis--1||s__Lacipirellula parvula--2||s__Lacipirellula sp013822725--4||s__Massilia aurea_A--1||s__Massilia sp012849555--1||s__Metabacillus_B sp000732485--1||s__Methylobacterium sp004004555--1||s__Neorhizobium sp902167985--2||s__PWYM01 sp007693855--2||s__Palsa-881 sp018241335--1||s__Phenylobacterium sp001557235--5||s__Planobispora takensis--1||s__Planomonospora sp015711645--1||s__Pseudoalteromonas marina--1||s__Pseudomonas_E synxantha_A--1||s__Psychrobacter sp012847335--1||s__R-H-3 sp016213575--1||s__Rhizobacter sp000799305--4||s__Rhizobacter sp014380155--1||s__Rhizobacter sp900142965--1||s__Rhizobium sp014193255--1||s__Rhizomicrobium sp013149165--1||s__Rhodopseudomonas palustris_B--1||s__Syntrophotalea sp002452265--1||s__TMED2 sp019192455--2||s__UBA2192 sp002067855--6||s__UBA6 sp002508545--1||s__UBA8473 sp016209225--1||s__VGSZ01 sp016874845--1||s__Vibrio hepatarius--1||s__WRDM01 sp009783465--1||s__Woeseia oceani--3:evalue_avg=9.816684607708333e-24:evalue_max=4.5e-22:evalue_min=4.75e-94:evalue_std=6.495887565838987e-23:evalue_sum=4.7120086117e-22:gapopen_avg=0.25:gapopen_max=3.0:gapopen_min=0.0:gapopen_std=0.6014167670256413:gapopen_sum=12.0:gtdb_class_counter=c__Planctomycetia--8:gtdb_domain_counter=d__Bacteria--8:gtdb_family_counter=f__Lacipirellulaceae--8:gtdb_genus_counter=g__GCA-2702655--1||g__Lacipirellula--7:gtdb_order_counter=o__Pirellulales--8:gtdb_phylum_counter=p__Planctomycetota--8:gtdb_species_counter=s__GCA-2702655 sp002702655--1||s__Lacipirellula parvula--4||s__Lacipirellula sp003576855--2||s__Lacipirellula sp013822725--1:heptad_counter=MCP-36H--93||MCP-38H--1:lbd_counter=:lca_tree=f__Lacipirellulaceae:length_avg=127.6875:length_max=162.0:length_min=51.0:length_std=29.641945732500602:length_sum=6129.0:mismatch_avg=4.791666666666667:mismatch_max=49.0:mismatch_min=0.0:mismatch_std=8.050263199961382:mismatch_sum=230.0:name=N1021790:qcovhsp_avg=99.61874999999999:qcovhsp_max=100.0:qcovhsp_min=96.6:qcovhsp_std=0.8054749490934043:qcovhsp_sum=4781.7:qend_avg=127.60416666666667:qend_max=160.0:qend_min=51.0:qend_std=29.615076367062613:qend_sum=6125.0:qstart_avg=1.3125:qstart_max=6.0:qstart_min=1.0:qstart_std=0.9488234595786554:qstart_sum=63.0:ref_name_counter=GB_GCA_003576855.1_protein.faa_QEVI01000417.1_3@PF00015_full_PFAM.1.175--7||GB_GCA_017304505.1_protein.faa_JAFKKQ010000058.1_1@PF00015_full_PFAM.152.329--1||RS_GCF_009177095.1_protein.faa_NZ_AP021861.1_1852@PF00015_full_PFAM.269.335--4||RS_GCF_009177095.1_protein.faa_NZ_AP021861.1_2868@PF00015_full_PFAM.269.482--2||RS_GCF_009177095.1_protein.faa_NZ_AP021861.1_4946@PF00015_full_PFAM.268.480--34:scovhsp_avg=66.70208333333333:scovhsp_max=84.8:scovhsp_min=50.0:scovhsp_std=9.487090659648887:scovhsp_sum=3201.7:send_avg=148.3125:send_max=170.0:send_min=61.0:send_std=30.927613668597882:send_sum=7119.0:sstart_avg=21.916666666666668:sstart_max=63.0:sstart_min=3.0:sstart_std=16.855876345532632:sstart_sum=1052.0],5a36c2d7-a691-453a-8f79-75d7fd70a11d_6@MCPsignal.205.275:5e-09[&&NHX:Sample=rhiztom1:Type=capture:capture_class=c__Bacilli:capture_domain=d__Bacteria:capture_family=f__Brevibacillaceae:capture_genus=g__Brevibacillus:capture_order=o__Brevibacillales:capture_phylum=p__Firmicutes:capture_species=s__Brevibacillus parabrevis:heptad=MCP-36H])0.436:0.021727[&&NHX:Sample_counter=rhizpot1--9||rhizpot2--1||rhizpot3--14||rhiztom1--24||rhiztom2--16||rhiztom3--23:Type_counter=GTDB--8||capture--87:besthit_avg=95.85833333333333:besthit_max=100.0:besthit_min=49.3:besthit_std=7.769220047201906:besthit_sum=4601.2:bitscore_avg=214.14583333333334:bitscore_max=272.0:bitscore_min=84.3:bitscore_std=53.14863124809612:bitscore_sum=10279.0:capture_class_counter=c__Actinomycetia--3||c__Alphaproteobacteria--22||c__Bacilli--4||c__Blastocatellia--1||c__Desulfobacteria--2||c__Desulfuromonadia--1||c__Gammaproteobacteria--29||c__Holophagae--1||c__Krumholzibacteria--1||c__Phycisphaerae--1||c__Planctomycetia--9||c__Polyangia--1||c__Syntrophia--6||c__Thermodesulfovibrionia--1||c__Thermoleophilia--1||c__Thermoplasmata--1||c__UBA727--1||c__UBA8473--1||c__XYA12-FULL-58-9--1:capture_domain_counter=d__Archaea--1||d__Bacteria--86:capture_family_counter=f__Alteromonadaceae--1||f__Anoxybacillaceae--1||f__Bacillaceae--1||f__Beijerinckiaceae--4||f__Brevibacillaceae--2||f__Burkholderiaceae--9||f__Caulobacteraceae--7||f__Chloracidobacteriaceae--1||f__Competibacteraceae--2||f__Enterobacteriaceae--2||f__Ferrovibrionaceae--2||f__Gemmataceae--3||f__Halomonadaceae--4||f__Holophagaceae--1||f__JAEUJZ01--1||f__Kineosporiaceae--1||f__LZORAL124-64-63--1||f__Lacipirellulaceae--6||f__Magnetobacteriaceae--1||f__Methanomassiliicoccaceae--1||f__Micropepsaceae--1||f__Miltoncostaeaceae--1||f__Moraxellaceae--1||f__PWYM01--2||f__Pseudomonadaceae--1||f__Rhizobiaceae--4||f__Rhodobacteraceae--1||f__Rhodocyclaceae--3||f__SM23-33--1||f__SURF-3--2||f__Streptosporangiaceae--2||f__Syntrophotaleaceae--1||f__TMED2--2||f__UBA4778--6||f__UBA8473--1||f__VGSZ01--1||f__Vibrionaceae--1||f__Woeseiaceae--3||f__XYA12-FULL-58-9--1||f__Xanthobacteraceae--1:capture_genus_counter=g__Acerihabitans--2||g__Aquabacterium--1||g__Aureimonas_A--1||g__Azonexus--3||g__B1SED10-16--2||g__Bosea--2||g__Brevibacillus--2||g__CAINDZ01--1||g__Caulobacter--1||g__Competibacter_A--2||g__Enterovirga--1||g__Ferrovibrio--2||g__Ga0077560--1||g__Gemmata--3||g__Geobacillus--1||g__Geothrix--1||g__Halomonas--2||g__Halomonas_A--2||g__JACQXX01--1||g__JACRCV01--1||g__JADFXJ01--1||g__JAGNNG01--1||g__Jannaschia--1||g__Lacipirellula--6||g__Massilia--2||g__Metabacillus_B--1||g__Methylobacterium--1||g__Neorhizobium--2||g__PWYM01--2||g__Palsa-881--1||g__Phenylobacterium--5||g__Planobispora--1||g__Planomonospora--1||g__Pseudoalteromonas--1||g__Pseudomonas_E--1||g__Psychrobacter--1||g__R-H-3--1||g__Rhizobacter--6||g__Rhizobium--1||g__Rhizomicrobium--1||g__Rhodopseudomonas--1||g__Syntrophotalea--1||g__TMED2--2||g__UBA2192--6||g__UBA6--1||g__UBA8473--1||g__VGSZ01--1||g__Vibrio--1||g__WRDM01--1||g__Woeseia--3:capture_order_counter=o__Actinomycetales--1||o__Bacillales--2||o__Brevibacillales--2||o__Burkholderiales--12||o__Caulobacterales--7||o__Chloracidobacteriales--1||o__Competibacterales--2||o__Desulfobacterales--2||o__Desulfuromonadales--1||o__Enterobacterales--4||o__Ferrovibrionales--2||o__Gemmatales--3||o__Holophagales--1||o__LZORAL124-64-63--1||o__Methanomassiliicoccales--1||o__Micropepsales--1||o__Miltoncostaeales--1||o__PWYM01--2||o__Palsa-1104--1||o__Pirellulales--6||o__Pseudomonadales--6||o__Rhizobiales--9||o__Rhodobacterales--1||o__SM23-33--1||o__Streptosporangiales--2||o__Syntrophales--6||o__TMED2--2||o__Thermodesulfovibrionales--1||o__UBA727--1||o__UBA8473--1||o__Woeseiales--3||o__XYA12-FULL-58-9--1:capture_phylum_counter=p__Acidobacteriota--2||p__Actinobacteriota--4||p__Desulfobacterota--10||p__Firmicutes--4||p__Krumholzibacteriota--1||p__Myxococcota--3||p__Nitrospirota--1||p__Planctomycetota--10||p__Proteobacteria--51||p__Thermoplasmatota--1:capture_species_counter=s__Acerihabitans arboris--2||s__Aquabacterium sp004322345--1||s__Aureimonas_A endophytica--1||s__Azonexus sp013335535--3||s__B1SED10-16 sp003551985--2||s__Bosea sp001713455--2||s__Brevibacillus parabrevis--2||s__CAINDZ01 sp016703265--1||s__Caulobacter sp003185805--1||s__Competibacter_A denitrificans--2||s__Enterovirga sp903644085--1||s__Ferrovibrio sp002482765--1||s__Ferrovibrio terrae--1||s__Ga0077560 sp001464275--1||s__Gemmata massiliana--3||s__Geobacillus icigianus--1||s__Geothrix sp016714685--1||s__Halomonas azerbaijanica--2||s__Halomonas_A qijiaojingensis--2||s__JACQXX01 sp016208495--1||s__JACRCV01 sp016218825--1||s__JADFXJ01 sp015233615--1||s__JAGNNG01 sp016794365--1||s__Jannaschia seohaensis--1||s__Lacipirellula parvula--2||s__Lacipirellula sp013822725--4||s__Massilia aurea_A--1||s__Massilia sp012849555--1||s__Metabacillus_B sp000732485--1||s__Methylobacterium sp004004555--1||s__Neorhizobium sp902167985--2||s__PWYM01 sp007693855--2||s__Palsa-881 sp018241335--1||s__Phenylobacterium sp001557235--5||s__Planobispora takensis--1||s__Planomonospora sp015711645--1||s__Pseudoalteromonas marina--1||s__Pseudomonas_E synxantha_A--1||s__Psychrobacter sp012847335--1||s__R-H-3 sp016213575--1||s__Rhizobacter sp000799305--4||s__Rhizobacter sp014380155--1||s__Rhizobacter sp900142965--1||s__Rhizobium sp014193255--1||s__Rhizomicrobium sp013149165--1||s__Rhodopseudomonas palustris_B--1||s__Syntrophotalea sp002452265--1||s__TMED2 sp019192455--2||s__UBA2192 sp002067855--6||s__UBA6 sp002508545--1||s__UBA8473 sp016209225--1||s__VGSZ01 sp016874845--1||s__Vibrio hepatarius--1||s__WRDM01 sp009783465--1||s__Woeseia oceani--3:evalue_avg=9.816684607708333e-24:evalue_max=4.5e-22:evalue_min=4.75e-94:evalue_std=6.495887565838987e-23:evalue_sum=4.7120086117e-22:gapopen_avg=0.25:gapopen_max=3.0:gapopen_min=0.0:gapopen_std=0.6014167670256413:gapopen_sum=12.0:gtdb_class_counter=c__Planctomycetia--8:gtdb_domain_counter=d__Bacteria--8:gtdb_family_counter=f__Lacipirellulaceae--8:gtdb_genus_counter=g__GCA-2702655--1||g__Lacipirellula--7:gtdb_order_counter=o__Pirellulales--8:gtdb_phylum_counter=p__Planctomycetota--8:gtdb_species_counter=s__GCA-2702655 sp002702655--1||s__Lacipirellula parvula--4||s__Lacipirellula sp003576855--2||s__Lacipirellula sp013822725--1:heptad_counter=MCP-36H--94||MCP-38H--1:lbd_counter=:lca_tree=f__Lacipirellulaceae:length_avg=127.6875:length_max=162.0:length_min=51.0:length_std=29.641945732500602:length_sum=6129.0:mismatch_avg=4.791666666666667:mismatch_max=49.0:mismatch_min=0.0:mismatch_std=8.050263199961382:mismatch_sum=230.0:name=N1021792:qcovhsp_avg=99.61874999999999:qcovhsp_max=100.0:qcovhsp_min=96.6:qcovhsp_std=0.8054749490934043:qcovhsp_sum=4781.7:qend_avg=127.60416666666667:qend_max=160.0:qend_min=51.0:qend_std=29.615076367062613:qend_sum=6125.0:qstart_avg=1.3125:qstart_max=6.0:qstart_min=1.0:qstart_std=0.9488234595786554:qstart_sum=63.0:ref_name_counter=GB_GCA_003576855.1_protein.faa_QEVI01000417.1_3@PF00015_full_PFAM.1.175--7||GB_GCA_017304505.1_protein.faa_JAFKKQ010000058.1_1@PF00015_full_PFAM.152.329--1||RS_GCF_009177095.1_protein.faa_NZ_AP021861.1_1852@PF00015_full_PFAM.269.335--4||RS_GCF_009177095.1_protein.faa_NZ_AP021861.1_2868@PF00015_full_PFAM.269.482--2||RS_GCF_009177095.1_protein.faa_NZ_AP021861.1_4946@PF00015_full_PFAM.268.480--34:scovhsp_avg=66.70208333333333:scovhsp_max=84.8:scovhsp_min=50.0:scovhsp_std=9.487090659648887:scovhsp_sum=3201.7:send_avg=148.3125:send_max=170.0:send_min=61.0:send_std=30.927613668597882:send_sum=7119.0:sstart_avg=21.916666666666668:sstart_max=63.0:sstart_min=3.0:sstart_std=16.855876345532632:sstart_sum=1052.0])0.61:0.00865372[&&NHX:Sample_counter=rhizpot1--18||rhizpot2--2||rhizpot3--21||rhiztom1--38||rhiztom2--27||rhiztom3--31:Type_counter=GTDB--10||capture--137:besthit_avg=94.04444444444442:besthit_max=100.0:besthit_min=49.3:besthit_std=9.564077181152609:besthit_sum=5078.399999999999:bitscore_avg=205.82037037037037:bitscore_max=272.0:bitscore_min=84.3:bitscore_std=57.280469784457615:bitscore_sum=11114.3:capture_class_counter=c__Actinomycetia--3||c__Alphaproteobacteria--34||c__Bacilli--7||c__Blastocatellia--1||c__Clostridia--1||c__Desulfobacteria--3||c__Desulfuromonadia--2||c__Gammaproteobacteria--48||c__Holophagae--3||c__Krumholzibacteria--2||c__Methanomicrobia--1||c__Negativicutes--1||c__Phycisphaerae--1||c__Planctomycetia--14||c__Polyangia--1||c__Spirochaetia--1||c__Synergistia--1||c__Syntrophia--6||c__Thermodesulfovibrionia--1||c__Thermoleophilia--1||c__Thermoplasmata--1||c__UBA727--1||c__UBA8473--1||c__Verrucomicrobiae--1||c__XYA12-FULL-58-9--1:capture_domain_counter=d__Archaea--2||d__Bacteria--135:capture_family_counter=f__Acetobacteraceae--1||f__Alteromonadaceae--3||f__Anoxybacillaceae--1||f__Bacillaceae--1||f__Beijerinckiaceae--7||f__Brevibacillaceae--3||f__Burkholderiaceae--19||f__Caulobacteraceae--11||f__Chloracidobacteriaceae--1||f__Competibacteraceae--3||f__Devosiaceae--1||f__Domibacillaceae--1||f__Enterobacteriaceae--4||f__Ferrovibrionaceae--2||f__Gemmataceae--3||f__Halomonadaceae--4||f__Holophagaceae--3||f__JAEUJZ01--1||f__Kineosporiaceae--1||f__LZORAL124-64-63--2||f__Lachnospiraceae--1||f__Lacipirellulaceae--10||f__Magnetobacteriaceae--1||f__Marinococcaceae--1||f__Methanomassiliicoccaceae--1||f__Methanomicrobiaceae--1||f__Micropepsaceae--1||f__Miltoncostaeaceae--1||f__Moraxellaceae--1||f__PWYM01--2||f__Pirellulaceae--1||f__Pseudomonadaceae--5||f__Rhizobiaceae--6||f__Rhodobacteraceae--1||f__Rhodocyclaceae--3||f__SM23-33--1||f__SURF-3--3||f__Selenomonadaceae--1||f__Streptosporangiaceae--2||f__Synergistaceae--1||f__Syntrophotaleaceae--2||f__TMED2--2||f__Treponemataceae--1||f__UBA4778--6||f__UBA8473--1||f__UBA9464--1||f__VGSZ01--1||f__Vibrionaceae--1||f__Woeseiaceae--3||f__XYA12-FULL-58-9--1||f__Xanthobacteraceae--2:capture_genus_counter=g__Acerihabitans--2||g__Allorhizobium--2||g__Aquabacterium--7||g__Aureimonas_A--1||g__Azonexus--3||g__B1SED10-16--3||g__Bilifractor--1||g__Bosea--2||g__Brevibacillus--3||g__CAINDZ01--1||g__CAIWAH01--1||g__Caulobacter--2||g__Competibacter_A--2||g__Contendobacter--1||g__Cupriavidus--1||g__DSDF01--1||g__Devosia--1||g__Dickeya--1||g__Duganella--1||g__Enterovirga--2||g__Ferrovibrio--2||g__Ga0077560--1||g__Gemmata--3||g__Geobacillus--1||g__Geothrix--3||g__Glo-17--1||g__Halomonas--2||g__Halomonas_A--2||g__JACMQX01--1||g__JACQXX01--1||g__JACRCV01--1||g__JADFXJ01--1||g__JAGNNG01--1||g__Jannaschia--1||g__Lacipirellula--10||g__Massilia--3||g__Metabacillus_B--1||g__Methylobacterium--3||g__Neorhizobium--2||g__PWYM01--2||g__Palsa-881--1||g__Phenylobacterium--8||g__Pirellula_B--1||g__Planobispora--1||g__Planomonospora--1||g__Pseudoalteromonas--3||g__Pseudobacillus--1||g__Pseudomonas_B--1||g__Pseudomonas_E--4||g__Psychrobacter--1||g__R-H-3--1||g__RGIG1711--1||g__RGIG9201--1||g__Rhizobacter--6||g__Rhizobium--1||g__Rhizomicrobium--1||g__Rhodopseudomonas--2||g__Roseomonas_A--1||g__Salibacterium--1||g__Symbiopectobacterium--1||g__Syntrophotalea--2||g__TMED2--2||g__Thermanaerovibrio--1||g__UBA2192--6||g__UBA6--1||g__UBA8473--1||g__VGSZ01--1||g__Vibrio--1||g__WRDM01--1||g__Woeseia--3:capture_order_counter=o__Acetobacterales--1||o__Actinomycetales--1||o__Bacillales--2||o__Bacillales_B--1||o__Bacillales_H--1||o__Brevibacillales--3||o__Burkholderiales--22||o__Caulobacterales--11||o__Chloracidobacteriales--1||o__Competibacterales--3||o__Desulfobacterales--3||o__Desulfuromonadales--2||o__Enterobacterales--8||o__Ferrovibrionales--2||o__Gemmatales--3||o__Holophagales--3||o__LZORAL124-64-63--2||o__Lachnospirales--1||o__Methanomassiliicoccales--1||o__Methanomicrobiales--1||o__Micropepsales--1||o__Miltoncostaeales--1||o__PWYM01--2||o__Palsa-1104--1||o__Pedosphaerales--1||o__Pirellulales--11||o__Pseudomonadales--10||o__Rhizobiales--16||o__Rhodobacterales--1||o__SM23-33--1||o__Selenomonadales--1||o__Streptosporangiales--2||o__Synergistales--1||o__Syntrophales--6||o__TMED2--2||o__Thermodesulfovibrionales--1||o__Treponematales--1||o__UBA727--1||o__UBA8473--1||o__Woeseiales--3||o__XYA12-FULL-58-9--1:capture_phylum_counter=p__Acidobacteriota--4||p__Actinobacteriota--4||p__Desulfobacterota--12||p__Firmicutes--7||p__Firmicutes_A--1||p__Firmicutes_C--1||p__Halobacteriota--1||p__Krumholzibacteriota--2||p__Myxococcota--3||p__Nitrospirota--1||p__Planctomycetota--15||p__Proteobacteria--82||p__Spirochaetota--1||p__Synergistota--1||p__Thermoplasmatota--1||p__Verrucomicrobiota--1:capture_species_counter=s__Acerihabitans arboris--2||s__Allorhizobium sp001429245--2||s__Aquabacterium sp004322345--7||s__Aureimonas_A endophytica--1||s__Azonexus sp013335535--3||s__B1SED10-16 sp003551985--3||s__Bilifractor sp900319355--1||s__Bosea sp001713455--2||s__Brevibacillus parabrevis--3||s__CAINDZ01 sp016703265--1||s__CAIWAH01 sp903910585--1||s__Caulobacter sp001556515--1||s__Caulobacter sp003185805--1||s__Competibacter_A denitrificans--2||s__Contendobacter sp012031845--1||s__Cupriavidus gilardii--1||s__DSDF01 sp016841665--1||s__Devosia sp014860165--1||s__Dickeya solani--1||s__Duganella sp003416985--1||s__Enterovirga sp903644085--2||s__Ferrovibrio sp002482765--1||s__Ferrovibrio terrae--1||s__Ga0077560 sp001464275--1||s__Gemmata massiliana--3||s__Geobacillus icigianus--1||s__Geothrix sp016195985--1||s__Geothrix sp016714685--1||s__Geothrix sp017859995--1||s__Glo-17 sp014730255--1||s__Halomonas azerbaijanica--2||s__Halomonas_A qijiaojingensis--2||s__JACMQX01 sp014376765--1||s__JACQXX01 sp016208495--1||s__JACRCV01 sp016218825--1||s__JADFXJ01 sp015233615--1||s__JAGNNG01 sp016794365--1||s__Jannaschia seohaensis--1||s__Lacipirellula parvula--4||s__Lacipirellula sp013822725--6||s__Massilia aurea_A--2||s__Massilia sp012849555--1||s__Metabacillus_B sp000732485--1||s__Methylobacterium sp003111705--1||s__Methylobacterium sp004004555--1||s__Methylobacterium sp006151805--1||s__Neorhizobium sp902167985--2||s__PWYM01 sp007693855--2||s__Palsa-881 sp018241335--1||s__Phenylobacterium sp001557235--8||s__Pirellula_B sp903892365--1||s__Planobispora takensis--1||s__Planomonospora sp015711645--1||s__Pseudoalteromonas marina--2||s__Pseudoalteromonas sp001469895--1||s__Pseudobacillus wudalianchiensis--1||s__Pseudomonas_B asuensis--1||s__Pseudomonas_E daroniae--2||s__Pseudomonas_E sp900187455--1||s__Pseudomonas_E synxantha_A--1||s__Psychrobacter sp012847335--1||s__R-H-3 sp016213575--1||s__RGIG1711 sp017618015--1||s__RGIG9201 sp017635875--1||s__Rhizobacter sp000799305--4||s__Rhizobacter sp014380155--1||s__Rhizobacter sp900142965--1||s__Rhizobium sp014193255--1||s__Rhizomicrobium sp013149165--1||s__Rhodopseudomonas palustris_B--1||s__Rhodopseudomonas palustris_C--1||s__Roseomonas_A sp012103215--1||s__Salibacterium qingdaonense--1||s__Symbiopectobacterium sp015762685--1||s__Syntrophotalea sp002452265--2||s__TMED2 sp019192455--2||s__Thermanaerovibrio velox--1||s__UBA2192 sp002067855--6||s__UBA6 sp002508545--1||s__UBA8473 sp016209225--1||s__VGSZ01 sp016874845--1||s__Vibrio hepatarius--1||s__WRDM01 sp009783465--1||s__Woeseia oceani--3:evalue_avg=8.876949280925925e-24:evalue_max=4.5e-22:evalue_min=4.75e-94:evalue_std=6.123883420058801e-23:evalue_sum=4.7935526117e-22:gapopen_avg=0.25925925925925924:gapopen_max=3.0:gapopen_min=0.0:gapopen_std=0.5887365809129763:gapopen_sum=14.0:gtdb_class_counter=c__Planctomycetia--10:gtdb_domain_counter=d__Bacteria--10:gtdb_family_counter=f__Lacipirellulaceae--8||f__Pirellulaceae--2:gtdb_genus_counter=g__Bremerella--1||g__GCA-2702655--1||g__GCA-2726245--1||g__Lacipirellula--7:gtdb_order_counter=o__Pirellulales--10:gtdb_phylum_counter=p__Planctomycetota--10:gtdb_species_counter=s__Bremerella cremea_A--1||s__GCA-2702655 sp002702655--1||s__GCA-2726245 sp014381825--1||s__Lacipirellula parvula--4||s__Lacipirellula sp003576855--2||s__Lacipirellula sp013822725--1:heptad_counter=MCP-36H--146||MCP-38H--1:lbd_counter=:lca_tree=o__Pirellulales:length_avg=124.96296296296296:length_max=162.0:length_min=51.0:length_std=30.439524308237964:length_sum=6748.0:mismatch_avg=6.555555555555555:mismatch_max=49.0:mismatch_min=0.0:mismatch_std=9.774179822111343:mismatch_sum=354.0:name=N1021793:qcovhsp_avg=99.64444444444445:qcovhsp_max=100.0:qcovhsp_min=96.6:qcovhsp_std=0.7703629790539369:qcovhsp_sum=5380.8:qend_avg=124.87037037037037:qend_max=160.0:qend_min=51.0:qend_std=30.41911408550601:qend_sum=6743.0:qstart_avg=1.2777777777777777:qstart_max=6.0:qstart_min=1.0:qstart_std=0.8989861515223304:qstart_sum=69.0:ref_name_counter=GB_GCA_003576855.1_protein.faa_QEVI01000417.1_3@PF00015_full_PFAM.1.175--7||GB_GCA_012961935.1_protein.faa_DTYI01000059.1_8@PF00015_full_PFAM.531.723--1||GB_GCA_017304505.1_protein.faa_JAFKKQ010000058.1_1@PF00015_full_PFAM.152.329--1||GB_GCA_017308215.1_protein.faa_JAFKFQ010000118.1_5@PF00015_full_PFAM.527.594--1||GB_GCA_903838705.1_protein.faa_CAILZL010000004.1_146@PF00015_full_PFAM.618.812--1||RS_GCF_003335505.1_protein.faa_NZ_QPEX01000010.1_50@PF00015_full_PFAM.269.477--1||RS_GCF_003984625.1_protein.faa_NZ_RWKH01000046.1_2@PF00015_full_PFAM.324.518--1||RS_GCF_009177095.1_protein.faa_NZ_AP021861.1_1852@PF00015_full_PFAM.269.335--4||RS_GCF_009177095.1_protein.faa_NZ_AP021861.1_2868@PF00015_full_PFAM.269.482--2||RS_GCF_009177095.1_protein.faa_NZ_AP021861.1_4946@PF00015_full_PFAM.268.480--34||RS_GCF_014297465.1_protein.faa_NZ_JACORT010000003.1_133@PF00015_full_PFAM.182.371--1:scovhsp_avg=66.22777777777777:scovhsp_max=91.0:scovhsp_min=50.0:scovhsp_std=10.397049956537773:scovhsp_sum=3576.3:send_avg=148.12962962962962:send_max=170.0:send_min=61.0:send_std=31.59236013228771:send_sum=7999.0:sstart_avg=24.444444444444443:sstart_max=70.0:sstart_min=3.0:sstart_std=19.453540849221437:sstart_sum=1320.0],((c572eda7-4021-42ab-89ed-9abdd1174f23_1@MCPsignal.23.139:0.015207[&&NHX:Sample=rhiztom2:Type=capture:besthit=88.8:bitscore=187.0:capture_class=c__Gammaproteobacteria:capture_domain=d__Bacteria:capture_family=f__Halomonadaceae:capture_genus=g__Halomonas_C:capture_order=o__Pseudomonadales:capture_phylum=p__Proteobacteria:capture_species=s__Halomonas_C coralii:evalue=5.51e-61:gapopen=0.0:heptad=MCP-36H:length=116.0:mismatch=13.0:qcovhsp=100.0:qend=116.0:qstart=1.0:ref_name=RS_GCF_009177095.1_protein.faa_NZ_AP021861.1_4946@PF00015_full_PFAM.268.480:scovhsp=54.7:send=168.0:sstart=53.0],(cda44255-5e8b-5699-b033-11b9eb7f56f2_3@MCPsignal.213.344:0.0709521[&&NHX:Sample=rhiztom3:Type=capture:besthit=83.2:bitscore=191.0:capture_class=c__Gemmatimonadetes:capture_domain=d__Bacteria:capture_family=f__Gemmatimonadaceae:capture_genus=g__PNKF01:capture_order=o__Gemmatimonadales:capture_phylum=p__Gemmatimonadota:capture_species=s__PNKF01 sp902825965:evalue=1.34e-62:gapopen=0.0:heptad=MCP-36H:length=131.0:mismatch=22.0:qcovhsp=100.0:qend=131.0:qstart=1.0:ref_name=RS_GCF_003335505.1_protein.faa_NZ_QPEX01000010.1_50@PF00015_full_PFAM.269.477:scovhsp=63.0:send=142.0:sstart=12.0],(fc99d433-98be-52bd-9c44-9291ee23ce60_5@MCPsignal.73.128:0.720027[&&NHX:Sample=rhiztom1:Type=capture:capture_class=c__Gammaproteobacteria:capture_domain=d__Bacteria:capture_family=f__Pseudomonadaceae:capture_genus=g__Pseudomonas_E:capture_order=o__Pseudomonadales:capture_phylum=p__Proteobacteria:capture_species=s__Pseudomonas_E fluorescens_BW:heptad=MCP-36H],7fb754e1-b938-4b5b-98e5-3a8cdb25a319_4@MCPsignal.37.133:5e-09[&&NHX:Sample=rhiztom2:Type=capture:capture_class=c__Gammaproteobacteria:capture_domain=d__Bacteria:capture_family=f__Pseudomonadaceae:capture_genus=g__Pseudomonas_E:capture_order=o__Pseudomonadales:capture_phylum=p__Proteobacteria:capture_species=s__Pseudomonas_E sp003033885:heptad=MCP-36H])0.917:0.0240925[&&NHX:Sample_counter=rhiztom1--1||rhiztom2--1:Type_counter=capture--2:capture_class_counter=c__Gammaproteobacteria--2:capture_domain_counter=d__Bacteria--2:capture_family_counter=f__Pseudomonadaceae--2:capture_genus_counter=g__Pseudomonas_E--2:capture_order_counter=o__Pseudomonadales--2:capture_phylum_counter=p__Proteobacteria--2:capture_species_counter=s__Pseudomonas_E fluorescens_BW--1||s__Pseudomonas_E sp003033885--1:gtdb_class_counter=:gtdb_domain_counter=:gtdb_family_counter=:gtdb_genus_counter=:gtdb_order_counter=:gtdb_phylum_counter=:gtdb_species_counter=:heptad_counter=MCP-36H--2:lbd_counter=:name=N1021798:ref_name_counter=])0:5e-09[&&NHX:Sample_counter=rhiztom1--1||rhiztom2--1||rhiztom3--1:Type_counter=capture--3:besthit_avg=83.2:besthit_max=83.2:besthit_min=83.2:besthit_std=0:besthit_sum=83.2:bitscore_avg=191.0:bitscore_max=191.0:bitscore_min=191.0:bitscore_std=0:bitscore_sum=191.0:capture_class_counter=c__Gammaproteobacteria--2||c__Gemmatimonadetes--1:capture_domain_counter=d__Bacteria--3:capture_family_counter=f__Gemmatimonadaceae--1||f__Pseudomonadaceae--2:capture_genus_counter=g__PNKF01--1||g__Pseudomonas_E--2:capture_order_counter=o__Gemmatimonadales--1||o__Pseudomonadales--2:capture_phylum_counter=p__Gemmatimonadota--1||p__Proteobacteria--2:capture_species_counter=s__PNKF01 sp902825965--1||s__Pseudomonas_E fluorescens_BW--1||s__Pseudomonas_E sp003033885--1:evalue_avg=1.34e-62:evalue_max=1.34e-62:evalue_min=1.34e-62:evalue_std=0:evalue_sum=1.34e-62:gapopen_avg=0.0:gapopen_max=0.0:gapopen_min=0.0:gapopen_std=0:gapopen_sum=0.0:gtdb_class_counter=:gtdb_domain_counter=:gtdb_family_counter=:gtdb_genus_counter=:gtdb_order_counter=:gtdb_phylum_counter=:gtdb_species_counter=:heptad_counter=MCP-36H--3:lbd_counter=:length_avg=131.0:length_max=131.0:length_min=131.0:length_std=0:length_sum=131.0:mismatch_avg=22.0:mismatch_max=22.0:mismatch_min=22.0:mismatch_std=0:mismatch_sum=22.0:name=N1021799:qcovhsp_avg=100.0:qcovhsp_max=100.0:qcovhsp_min=100.0:qcovhsp_std=0:qcovhsp_sum=100.0:qend_avg=131.0:qend_max=131.0:qend_min=131.0:qend_std=0:qend_sum=131.0:qstart_avg=1.0:qstart_max=1.0:qstart_min=1.0:qstart_std=0:qstart_sum=1.0:ref_name_counter=RS_GCF_003335505.1_protein.faa_NZ_QPEX01000010.1_50@PF00015_full_PFAM.269.477--1:scovhsp_avg=63.0:scovhsp_max=63.0:scovhsp_min=63.0:scovhsp_std=0:scovhsp_sum=63.0:send_avg=142.0:send_max=142.0:send_min=142.0:send_std=0:send_sum=142.0:sstart_avg=12.0:sstart_max=12.0:sstart_min=12.0:sstart_std=0:sstart_sum=12.0])0.987:0.063757[&&NHX:Sample_counter=rhiztom1--1||rhiztom2--2||rhiztom3--1:Type_counter=capture--4:besthit_avg=86.0:besthit_max=88.8:besthit_min=83.2:besthit_std=3.959797974644662:besthit_sum=172.0:bitscore_avg=189.0:bitscore_max=191.0:bitscore_min=187.0:bitscore_std=2.8284271247461903:bitscore_sum=378.0:capture_class_counter=c__Gammaproteobacteria--3||c__Gemmatimonadetes--1:capture_domain_counter=d__Bacteria--4:capture_family_counter=f__Gemmatimonadaceae--1||f__Halomonadaceae--1||f__Pseudomonadaceae--2:capture_genus_counter=g__Halomonas_C--1||g__PNKF01--1||g__Pseudomonas_E--2:capture_order_counter=o__Gemmatimonadales--1||o__Pseudomonadales--3:capture_phylum_counter=p__Gemmatimonadota--1||p__Proteobacteria--3:capture_species_counter=s__Halomonas_C coralii--1||s__PNKF01 sp902825965--1||s__Pseudomonas_E fluorescens_BW--1||s__Pseudomonas_E sp003033885--1:evalue_avg=2.822e-61:evalue_max=5.51e-61:evalue_min=1.34e-62:evalue_std=3.80140605565888e-61:evalue_sum=5.644e-61:gapopen_avg=0.0:gapopen_max=0.0:gapopen_min=0.0:gapopen_std=0.0:gapopen_sum=0.0:gtdb_class_counter=:gtdb_domain_counter=:gtdb_family_counter=:gtdb_genus_counter=:gtdb_order_counter=:gtdb_phylum_counter=:gtdb_species_counter=:heptad_counter=MCP-36H--4:lbd_counter=:length_avg=123.5:length_max=131.0:length_min=116.0:length_std=10.606601717798213:length_sum=247.0:mismatch_avg=17.5:mismatch_max=22.0:mismatch_min=13.0:mismatch_std=6.363961030678928:mismatch_sum=35.0:name=N1021800:qcovhsp_avg=100.0:qcovhsp_max=100.0:qcovhsp_min=100.0:qcovhsp_std=0.0:qcovhsp_sum=200.0:qend_avg=123.5:qend_max=131.0:qend_min=116.0:qend_std=10.606601717798213:qend_sum=247.0:qstart_avg=1.0:qstart_max=1.0:qstart_min=1.0:qstart_std=0.0:qstart_sum=2.0:ref_name_counter=RS_GCF_003335505.1_protein.faa_NZ_QPEX01000010.1_50@PF00015_full_PFAM.269.477--1||RS_GCF_009177095.1_protein.faa_NZ_AP021861.1_4946@PF00015_full_PFAM.268.480--1:scovhsp_avg=58.85:scovhsp_max=63.0:scovhsp_min=54.7:scovhsp_std=5.868986283848343:scovhsp_sum=117.7:send_avg=155.0:send_max=168.0:send_min=142.0:send_std=18.384776310850235:send_sum=310.0:sstart_avg=32.5:sstart_max=53.0:sstart_min=12.0:sstart_std=28.991378028648448:sstart_sum=65.0],(82f93771-e256-40d0-9c52-0197947b79df_2@MCPsignal.21.144:0.024975[&&NHX:Sample=rhiztom1:Type=capture:besthit=90.2:bitscore=194.0:capture_class=c__Gammaproteobacteria:capture_domain=d__Bacteria:capture_family=f__Burkholderiaceae:capture_genus=g__Ideonella:capture_order=o__Burkholderiales:capture_phylum=p__Proteobacteria:capture_species=s__Ideonella sp018069875:evalue=2e-64:gapopen=0.0:heptad=MCP-36H:length=122.0:mismatch=12.0:qcovhsp=99.2:qend=123.0:qstart=2.0:ref_name=GB_GCA_003576855.1_protein.faa_QEVI01000417.1_3@PF00015_full_PFAM.1.175:scovhsp=70.1:send=132.0:sstart=11.0],(42d0e6bf-6ecd-4b59-b0f1-f03c49938cfc_4@MCPsignal.36.150:0[&&NHX:Sample=rhiztom3:Type=capture:besthit=88.6:bitscore=184.0:capture_class=c__Verrucomicrobiae:capture_domain=d__Bacteria:capture_family=f__UBA9464:capture_genus=g__CAIWAH01:capture_order=o__Pedosphaerales:capture_phylum=p__Verrucomicrobiota:capture_species=s__CAIWAH01 sp903910585:evalue=8.33e-60:gapopen=0.0:heptad=MCP-36H:length=114.0:mismatch=13.0:qcovhsp=100.0:qend=114.0:qstart=1.0:ref_name=RS_GCF_009177095.1_protein.faa_NZ_AP021861.1_4946@PF00015_full_PFAM.268.480:scovhsp=53.8:send=126.0:sstart=13.0],4f85d052-779a-446f-8558-fdc53f2f6668_4@MCPsignal.35.149:0[&&NHX:Sample=rhiztom3:Type=capture:besthit=88.6:bitscore=184.0:capture_class=c__Verrucomicrobiae:capture_domain=d__Bacteria:capture_family=f__UBA9464:capture_genus=g__CAIWAH01:capture_order=o__Pedosphaerales:capture_phylum=p__Verrucomicrobiota:capture_species=s__CAIWAH01 sp903910585:evalue=8.33e-60:gapopen=0.0:heptad=MCP-36H:length=114.0:mismatch=13.0:qcovhsp=100.0:qend=114.0:qstart=1.0:ref_name=RS_GCF_009177095.1_protein.faa_NZ_AP021861.1_4946@PF00015_full_PFAM.268.480:scovhsp=53.8:send=126.0:sstart=13.0]):5e-09[&&NHX:Sample_counter=rhiztom3--2:Type_counter=capture--2:besthit_avg=88.6:besthit_max=88.6:besthit_min=88.6:besthit_std=0.0:besthit_sum=177.2:bitscore_avg=184.0:bitscore_max=184.0:bitscore_min=184.0:bitscore_std=0.0:bitscore_sum=368.0:capture_class_counter=c__Verrucomicrobiae--2:capture_domain_counter=d__Bacteria--2:capture_family_counter=f__UBA9464--2:capture_genus_counter=g__CAIWAH01--2:capture_order_counter=o__Pedosphaerales--2:capture_phylum_counter=p__Verrucomicrobiota--2:capture_species_counter=s__CAIWAH01 sp903910585--2:evalue_avg=8.33e-60:evalue_max=8.33e-60:evalue_min=8.33e-60:evalue_std=0.0:evalue_sum=1.666e-59:gapopen_avg=0.0:gapopen_max=0.0:gapopen_min=0.0:gapopen_std=0.0:gapopen_sum=0.0:gtdb_class_counter=:gtdb_domain_counter=:gtdb_family_counter=:gtdb_genus_counter=:gtdb_order_counter=:gtdb_phylum_counter=:gtdb_species_counter=:heptad_counter=MCP-36H--2:lbd_counter=:length_avg=114.0:length_max=114.0:length_min=114.0:length_std=0.0:length_sum=228.0:mismatch_avg=13.0:mismatch_max=13.0:mismatch_min=13.0:mismatch_std=0.0:mismatch_sum=26.0:name=N1021804:qcovhsp_avg=100.0:qcovhsp_max=100.0:qcovhsp_min=100.0:qcovhsp_std=0.0:qcovhsp_sum=200.0:qend_avg=114.0:qend_max=114.0:qend_min=114.0:qend_std=0.0:qend_sum=228.0:qstart_avg=1.0:qstart_max=1.0:qstart_min=1.0:qstart_std=0.0:qstart_sum=2.0:ref_name_counter=RS_GCF_009177095.1_protein.faa_NZ_AP021861.1_4946@PF00015_full_PFAM.268.480--2:scovhsp_avg=53.8:scovhsp_max=53.8:scovhsp_min=53.8:scovhsp_std=0.0:scovhsp_sum=107.6:send_avg=126.0:send_max=126.0:send_min=126.0:send_std=0.0:send_sum=252.0:sstart_avg=13.0:sstart_max=13.0:sstart_min=13.0:sstart_std=0.0:sstart_sum=26.0])0.986:0.06058[&&NHX:Sample_counter=rhiztom1--1||rhiztom3--2:Type_counter=capture--3:besthit_avg=89.13333333333333:besthit_max=90.2:besthit_min=88.6:besthit_std=0.9237604307034062:besthit_sum=267.4:bitscore_avg=187.33333333333334:bitscore_max=194.0:bitscore_min=184.0:bitscore_std=5.773502691896257:bitscore_sum=562.0:capture_class_counter=c__Gammaproteobacteria--1||c__Verrucomicrobiae--2:capture_domain_counter=d__Bacteria--3:capture_family_counter=f__Burkholderiaceae--1||f__UBA9464--2:capture_genus_counter=g__CAIWAH01--2||g__Ideonella--1:capture_order_counter=o__Burkholderiales--1||o__Pedosphaerales--2:capture_phylum_counter=p__Proteobacteria--1||p__Verrucomicrobiota--2:capture_species_counter=s__CAIWAH01 sp903910585--2||s__Ideonella sp018069875--1:evalue_avg=5.5534e-60:evalue_max=8.33e-60:evalue_min=2e-64:evalue_std=4.8092122722957444e-60:evalue_sum=1.6660199999999998e-59:gapopen_avg=0.0:gapopen_max=0.0:gapopen_min=0.0:gapopen_std=0.0:gapopen_sum=0.0:gtdb_class_counter=:gtdb_domain_counter=:gtdb_family_counter=:gtdb_genus_counter=:gtdb_order_counter=:gtdb_phylum_counter=:gtdb_species_counter=:heptad_counter=MCP-36H--3:lbd_counter=:length_avg=116.66666666666667:length_max=122.0:length_min=114.0:length_std=4.618802153517006:length_sum=350.0:mismatch_avg=12.666666666666666:mismatch_max=13.0:mismatch_min=12.0:mismatch_std=0.5773502691896257:mismatch_sum=38.0:name=N1021805:qcovhsp_avg=99.73333333333333:qcovhsp_max=100.0:qcovhsp_min=99.2:qcovhsp_std=0.461880215351699:qcovhsp_sum=299.2:qend_avg=117.0:qend_max=123.0:qend_min=114.0:qend_std=5.196152422706632:qend_sum=351.0:qstart_avg=1.3333333333333333:qstart_max=2.0:qstart_min=1.0:qstart_std=0.5773502691896257:qstart_sum=4.0:ref_name_counter=GB_GCA_003576855.1_protein.faa_QEVI01000417.1_3@PF00015_full_PFAM.1.175--1||RS_GCF_009177095.1_protein.faa_NZ_AP021861.1_4946@PF00015_full_PFAM.268.480--2:scovhsp_avg=59.23333333333333:scovhsp_max=70.1:scovhsp_min=53.8:scovhsp_std=9.410809387790898:scovhsp_sum=177.7:send_avg=128.0:send_max=132.0:send_min=126.0:send_std=3.4641016151377544:send_sum=384.0:sstart_avg=12.333333333333334:sstart_max=13.0:sstart_min=11.0:sstart_std=1.1547005383792517:sstart_sum=37.0])0.263:0.00461729[&&NHX:Sample_counter=rhiztom1--2||rhiztom2--2||rhiztom3--3:Type_counter=capture--7:besthit_avg=87.88:besthit_max=90.2:besthit_min=83.2:besthit_std=2.7003703449712213:besthit_sum=439.4:bitscore_avg=188.0:bitscore_max=194.0:bitscore_min=184.0:bitscore_std=4.415880433163924:bitscore_sum=940.0:capture_class_counter=c__Gammaproteobacteria--4||c__Gemmatimonadetes--1||c__Verrucomicrobiae--2:capture_domain_counter=d__Bacteria--7:capture_family_counter=f__Burkholderiaceae--1||f__Gemmatimonadaceae--1||f__Halomonadaceae--1||f__Pseudomonadaceae--2||f__UBA9464--2:capture_genus_counter=g__CAIWAH01--2||g__Halomonas_C--1||g__Ideonella--1||g__PNKF01--1||g__Pseudomonas_E--2:capture_order_counter=o__Burkholderiales--1||o__Gemmatimonadales--1||o__Pedosphaerales--2||o__Pseudomonadales--3:capture_phylum_counter=p__Gemmatimonadota--1||p__Proteobacteria--4||p__Verrucomicrobiota--2:capture_species_counter=s__CAIWAH01 sp903910585--2||s__Halomonas_C coralii--1||s__Ideonella sp018069875--1||s__PNKF01 sp902825965--1||s__Pseudomonas_E fluorescens_BW--1||s__Pseudomonas_E sp003033885--1:evalue_avg=3.4449200000000004e-60:evalue_max=8.33e-60:evalue_min=2e-64:evalue_std=4.464980726946086e-60:evalue_sum=1.7224600000000002e-59:gapopen_avg=0.0:gapopen_max=0.0:gapopen_min=0.0:gapopen_std=0.0:gapopen_sum=0.0:gtdb_class_counter=:gtdb_domain_counter=:gtdb_family_counter=:gtdb_genus_counter=:gtdb_order_counter=:gtdb_phylum_counter=:gtdb_species_counter=:heptad_counter=MCP-36H--7:lbd_counter=:length_avg=119.4:length_max=131.0:length_min=114.0:length_std=7.26636084983398:length_sum=597.0:mismatch_avg=14.6:mismatch_max=22.0:mismatch_min=12.0:mismatch_std=4.159326868617084:mismatch_sum=73.0:name=N1021806:qcovhsp_avg=99.84:qcovhsp_max=100.0:qcovhsp_min=99.2:qcovhsp_std=0.35777087639996513:qcovhsp_sum=499.2:qend_avg=119.6:qend_max=131.0:qend_min=114.0:qend_std=7.368853370776216:qend_sum=598.0:qstart_avg=1.2:qstart_max=2.0:qstart_min=1.0:qstart_std=0.4472135954999579:qstart_sum=6.0:ref_name_counter=GB_GCA_003576855.1_protein.faa_QEVI01000417.1_3@PF00015_full_PFAM.1.175--1||RS_GCF_003335505.1_protein.faa_NZ_QPEX01000010.1_50@PF00015_full_PFAM.269.477--1||RS_GCF_009177095.1_protein.faa_NZ_AP021861.1_4946@PF00015_full_PFAM.268.480--3:scovhsp_avg=59.08:scovhsp_max=70.1:scovhsp_min=53.8:scovhsp_std=7.27578174493985:scovhsp_sum=295.4:send_avg=138.8:send_max=168.0:send_min=126.0:send_std=17.584083712266615:send_sum=694.0:sstart_avg=20.4:sstart_max=53.0:sstart_min=11.0:sstart_std=18.242806801586205:sstart_sum=102.0])0:5e-09[&&NHX:Sample_counter=rhizpot1--18||rhizpot2--2||rhizpot3--21||rhiztom1--40||rhiztom2--29||rhiztom3--34:Type_counter=GTDB--10||capture--144:besthit_avg=93.52203389830505:besthit_max=100.0:besthit_min=49.3:besthit_std=9.332055762663005:besthit_sum=5517.799999999998:bitscore_avg=204.31016949152541:bitscore_max=272.0:bitscore_min=84.3:bitscore_std=54.99640017973356:bitscore_sum=12054.3:capture_class_counter=c__Actinomycetia--3||c__Alphaproteobacteria--34||c__Bacilli--7||c__Blastocatellia--1||c__Clostridia--1||c__Desulfobacteria--3||c__Desulfuromonadia--2||c__Gammaproteobacteria--52||c__Gemmatimonadetes--1||c__Holophagae--3||c__Krumholzibacteria--2||c__Methanomicrobia--1||c__Negativicutes--1||c__Phycisphaerae--1||c__Planctomycetia--14||c__Polyangia--1||c__Spirochaetia--1||c__Synergistia--1||c__Syntrophia--6||c__Thermodesulfovibrionia--1||c__Thermoleophilia--1||c__Thermoplasmata--1||c__UBA727--1||c__UBA8473--1||c__Verrucomicrobiae--3||c__XYA12-FULL-58-9--1:capture_domain_counter=d__Archaea--2||d__Bacteria--142:capture_family_counter=f__Acetobacteraceae--1||f__Alteromonadaceae--3||f__Anoxybacillaceae--1||f__Bacillaceae--1||f__Beijerinckiaceae--7||f__Brevibacillaceae--3||f__Burkholderiaceae--20||f__Caulobacteraceae--11||f__Chloracidobacteriaceae--1||f__Competibacteraceae--3||f__Devosiaceae--1||f__Domibacillaceae--1||f__Enterobacteriaceae--4||f__Ferrovibrionaceae--2||f__Gemmataceae--3||f__Gemmatimonadaceae--1||f__Halomonadaceae--5||f__Holophagaceae--3||f__JAEUJZ01--1||f__Kineosporiaceae--1||f__LZORAL124-64-63--2||f__Lachnospiraceae--1||f__Lacipirellulaceae--10||f__Magnetobacteriaceae--1||f__Marinococcaceae--1||f__Methanomassiliicoccaceae--1||f__Methanomicrobiaceae--1||f__Micropepsaceae--1||f__Miltoncostaeaceae--1||f__Moraxellaceae--1||f__PWYM01--2||f__Pirellulaceae--1||f__Pseudomonadaceae--7||f__Rhizobiaceae--6||f__Rhodobacteraceae--1||f__Rhodocyclaceae--3||f__SM23-33--1||f__SURF-3--3||f__Selenomonadaceae--1||f__Streptosporangiaceae--2||f__Synergistaceae--1||f__Syntrophotaleaceae--2||f__TMED2--2||f__Treponemataceae--1||f__UBA4778--6||f__UBA8473--1||f__UBA9464--3||f__VGSZ01--1||f__Vibrionaceae--1||f__Woeseiaceae--3||f__XYA12-FULL-58-9--1||f__Xanthobacteraceae--2:capture_genus_counter=g__Acerihabitans--2||g__Allorhizobium--2||g__Aquabacterium--7||g__Aureimonas_A--1||g__Azonexus--3||g__B1SED10-16--3||g__Bilifractor--1||g__Bosea--2||g__Brevibacillus--3||g__CAINDZ01--1||g__CAIWAH01--3||g__Caulobacter--2||g__Competibacter_A--2||g__Contendobacter--1||g__Cupriavidus--1||g__DSDF01--1||g__Devosia--1||g__Dickeya--1||g__Duganella--1||g__Enterovirga--2||g__Ferrovibrio--2||g__Ga0077560--1||g__Gemmata--3||g__Geobacillus--1||g__Geothrix--3||g__Glo-17--1||g__Halomonas--2||g__Halomonas_A--2||g__Halomonas_C--1||g__Ideonella--1||g__JACMQX01--1||g__JACQXX01--1||g__JACRCV01--1||g__JADFXJ01--1||g__JAGNNG01--1||g__Jannaschia--1||g__Lacipirellula--10||g__Massilia--3||g__Metabacillus_B--1||g__Methylobacterium--3||g__Neorhizobium--2||g__PNKF01--1||g__PWYM01--2||g__Palsa-881--1||g__Phenylobacterium--8||g__Pirellula_B--1||g__Planobispora--1||g__Planomonospora--1||g__Pseudoalteromonas--3||g__Pseudobacillus--1||g__Pseudomonas_B--1||g__Pseudomonas_E--6||g__Psychrobacter--1||g__R-H-3--1||g__RGIG1711--1||g__RGIG9201--1||g__Rhizobacter--6||g__Rhizobium--1||g__Rhizomicrobium--1||g__Rhodopseudomonas--2||g__Roseomonas_A--1||g__Salibacterium--1||g__Symbiopectobacterium--1||g__Syntrophotalea--2||g__TMED2--2||g__Thermanaerovibrio--1||g__UBA2192--6||g__UBA6--1||g__UBA8473--1||g__VGSZ01--1||g__Vibrio--1||g__WRDM01--1||g__Woeseia--3:capture_order_counter=o__Acetobacterales--1||o__Actinomycetales--1||o__Bacillales--2||o__Bacillales_B--1||o__Bacillales_H--1||o__Brevibacillales--3||o__Burkholderiales--23||o__Caulobacterales--11||o__Chloracidobacteriales--1||o__Competibacterales--3||o__Desulfobacterales--3||o__Desulfuromonadales--2||o__Enterobacterales--8||o__Ferrovibrionales--2||o__Gemmatales--3||o__Gemmatimonadales--1||o__Holophagales--3||o__LZORAL124-64-63--2||o__Lachnospirales--1||o__Methanomassiliicoccales--1||o__Methanomicrobiales--1||o__Micropepsales--1||o__Miltoncostaeales--1||o__PWYM01--2||o__Palsa-1104--1||o__Pedosphaerales--3||o__Pirellulales--11||o__Pseudomonadales--13||o__Rhizobiales--16||o__Rhodobacterales--1||o__SM23-33--1||o__Selenomonadales--1||o__Streptosporangiales--2||o__Synergistales--1||o__Syntrophales--6||o__TMED2--2||o__Thermodesulfovibrionales--1||o__Treponematales--1||o__UBA727--1||o__UBA8473--1||o__Woeseiales--3||o__XYA12-FULL-58-9--1:capture_phylum_counter=p__Acidobacteriota--4||p__Actinobacteriota--4||p__Desulfobacterota--12||p__Firmicutes--7||p__Firmicutes_A--1||p__Firmicutes_C--1||p__Gemmatimonadota--1||p__Halobacteriota--1||p__Krumholzibacteriota--2||p__Myxococcota--3||p__Nitrospirota--1||p__Planctomycetota--15||p__Proteobacteria--86||p__Spirochaetota--1||p__Synergistota--1||p__Thermoplasmatota--1||p__Verrucomicrobiota--3:capture_species_counter=s__Acerihabitans arboris--2||s__Allorhizobium sp001429245--2||s__Aquabacterium sp004322345--7||s__Aureimonas_A endophytica--1||s__Azonexus sp013335535--3||s__B1SED10-16 sp003551985--3||s__Bilifractor sp900319355--1||s__Bosea sp001713455--2||s__Brevibacillus parabrevis--3||s__CAINDZ01 sp016703265--1||s__CAIWAH01 sp903910585--3||s__Caulobacter sp001556515--1||s__Caulobacter sp003185805--1||s__Competibacter_A denitrificans--2||s__Contendobacter sp012031845--1||s__Cupriavidus gilardii--1||s__DSDF01 sp016841665--1||s__Devosia sp014860165--1||s__Dickeya solani--1||s__Duganella sp003416985--1||s__Enterovirga sp903644085--2||s__Ferrovibrio sp002482765--1||s__Ferrovibrio terrae--1||s__Ga0077560 sp001464275--1||s__Gemmata massiliana--3||s__Geobacillus icigianus--1||s__Geothrix sp016195985--1||s__Geothrix sp016714685--1||s__Geothrix sp017859995--1||s__Glo-17 sp014730255--1||s__Halomonas azerbaijanica--2||s__Halomonas_A qijiaojingensis--2||s__Halomonas_C coralii--1||s__Ideonella sp018069875--1||s__JACMQX01 sp014376765--1||s__JACQXX01 sp016208495--1||s__JACRCV01 sp016218825--1||s__JADFXJ01 sp015233615--1||s__JAGNNG01 sp016794365--1||s__Jannaschia seohaensis--1||s__Lacipirellula parvula--4||s__Lacipirellula sp013822725--6||s__Massilia aurea_A--2||s__Massilia sp012849555--1||s__Metabacillus_B sp000732485--1||s__Methylobacterium sp003111705--1||s__Methylobacterium sp004004555--1||s__Methylobacterium sp006151805--1||s__Neorhizobium sp902167985--2||s__PNKF01 sp902825965--1||s__PWYM01 sp007693855--2||s__Palsa-881 sp018241335--1||s__Phenylobacterium sp001557235--8||s__Pirellula_B sp903892365--1||s__Planobispora takensis--1||s__Planomonospora sp015711645--1||s__Pseudoalteromonas marina--2||s__Pseudoalteromonas sp001469895--1||s__Pseudobacillus wudalianchiensis--1||s__Pseudomonas_B asuensis--1||s__Pseudomonas_E daroniae--2||s__Pseudomonas_E fluorescens_BW--1||s__Pseudomonas_E sp003033885--1||s__Pseudomonas_E sp900187455--1||s__Pseudomonas_E synxantha_A--1||s__Psychrobacter sp012847335--1||s__R-H-3 sp016213575--1||s__RGIG1711 sp017618015--1||s__RGIG9201 sp017635875--1||s__Rhizobacter sp000799305--4||s__Rhizobacter sp014380155--1||s__Rhizobacter sp900142965--1||s__Rhizobium sp014193255--1||s__Rhizomicrobium sp013149165--1||s__Rhodopseudomonas palustris_B--1||s__Rhodopseudomonas palustris_C--1||s__Roseomonas_A sp012103215--1||s__Salibacterium qingdaonense--1||s__Symbiopectobacterium sp015762685--1||s__Syntrophotalea sp002452265--2||s__TMED2 sp019192455--2||s__Thermanaerovibrio velox--1||s__UBA2192 sp002067855--6||s__UBA6 sp002508545--1||s__UBA8473 sp016209225--1||s__VGSZ01 sp016874845--1||s__Vibrio hepatarius--1||s__WRDM01 sp009783465--1||s__Woeseia oceani--3:evalue_avg=8.124665443559322e-24:evalue_max=4.5e-22:evalue_min=4.75e-94:evalue_std=5.859282884955843e-23:evalue_sum=4.7935526117e-22:gapopen_avg=0.23728813559322035:gapopen_max=3.0:gapopen_min=0.0:gapopen_std=0.567480306535024:gapopen_sum=14.0:gtdb_class_counter=c__Planctomycetia--10:gtdb_domain_counter=d__Bacteria--10:gtdb_family_counter=f__Lacipirellulaceae--8||f__Pirellulaceae--2:gtdb_genus_counter=g__Bremerella--1||g__GCA-2702655--1||g__GCA-2726245--1||g__Lacipirellula--7:gtdb_order_counter=o__Pirellulales--10:gtdb_phylum_counter=p__Planctomycetota--10:gtdb_species_counter=s__Bremerella cremea_A--1||s__GCA-2702655 sp002702655--1||s__GCA-2726245 sp014381825--1||s__Lacipirellula parvula--4||s__Lacipirellula sp003576855--2||s__Lacipirellula sp013822725--1:heptad_counter=MCP-36H--153||MCP-38H--1:lbd_counter=:lca_tree=o__Pirellulales:length_avg=124.49152542372882:length_max=162.0:length_min=51.0:length_std=29.202251260261527:length_sum=7345.0:mismatch_avg=7.237288135593221:mismatch_max=49.0:mismatch_min=0.0:mismatch_std=9.674600558538353:mismatch_sum=427.0:name=N1021807:qcovhsp_avg=99.66101694915254:qcovhsp_max=100.0:qcovhsp_min=96.6:qcovhsp_std=0.7444083392667248:qcovhsp_sum=5880.0:qend_avg=124.42372881355932:qend_max=160.0:qend_min=51.0:qend_std=29.180297669200034:qend_sum=7341.0:qstart_avg=1.271186440677966:qstart_max=6.0:qstart_min=1.0:qstart_std=0.8676267367340251:qstart_sum=75.0:ref_name_counter=GB_GCA_003576855.1_protein.faa_QEVI01000417.1_3@PF00015_full_PFAM.1.175--8||GB_GCA_012961935.1_protein.faa_DTYI01000059.1_8@PF00015_full_PFAM.531.723--1||GB_GCA_017304505.1_protein.faa_JAFKKQ010000058.1_1@PF00015_full_PFAM.152.329--1||GB_GCA_017308215.1_protein.faa_JAFKFQ010000118.1_5@PF00015_full_PFAM.527.594--1||GB_GCA_903838705.1_protein.faa_CAILZL010000004.1_146@PF00015_full_PFAM.618.812--1||RS_GCF_003335505.1_protein.faa_NZ_QPEX01000010.1_50@PF00015_full_PFAM.269.477--2||RS_GCF_003984625.1_protein.faa_NZ_RWKH01000046.1_2@PF00015_full_PFAM.324.518--1||RS_GCF_009177095.1_protein.faa_NZ_AP021861.1_1852@PF00015_full_PFAM.269.335--4||RS_GCF_009177095.1_protein.faa_NZ_AP021861.1_2868@PF00015_full_PFAM.269.482--2||RS_GCF_009177095.1_protein.faa_NZ_AP021861.1_4946@PF00015_full_PFAM.268.480--37||RS_GCF_014297465.1_protein.faa_NZ_JACORT010000003.1_133@PF00015_full_PFAM.182.371--1:scovhsp_avg=65.62203389830509:scovhsp_max=91.0:scovhsp_min=50.0:scovhsp_std=10.31803021492341:scovhsp_sum=3871.7000000000003:send_avg=147.33898305084745:send_max=170.0:send_min=61.0:send_std=30.66313644882105:send_sum=8693.0:sstart_avg=24.10169491525424:sstart_max=70.0:sstart_min=3.0:sstart_std=19.236903216307827:sstart_sum=1422.0],RS_GCF_007748035.1_protein.faa_NZ_CP036278.1_3847@PF00015_full_PFAM.272.488:0.174706[&&NHX:Type=GTDB:gtdb_class=c__Planctomycetia:gtdb_domain=d__Bacteria:gtdb_family=f__Lacipirellulaceae:gtdb_genus=g__Aeoliella:gtdb_order=o__Pirellulales:gtdb_phylum=p__Planctomycetota:gtdb_species=s__Aeoliella mucimassa:heptad=MCP-36H:species=d__Bacteria_p__Planctomycetota_c__Planctomycetia_o__Pirellulales_f__Lacipirellulaceae_g__Aeoliella_s__Aeoliella mucimassa])0.063:0.0194493[&&NHX:Sample_counter=rhizpot1--18||rhizpot2--2||rhizpot3--21||rhiztom1--40||rhiztom2--29||rhiztom3--34:Type_counter=GTDB--11||capture--144:besthit_avg=93.52203389830505:besthit_max=100.0:besthit_min=49.3:besthit_std=9.332055762663005:besthit_sum=5517.799999999998:bitscore_avg=204.31016949152541:bitscore_max=272.0:bitscore_min=84.3:bitscore_std=54.99640017973356:bitscore_sum=12054.3:capture_class_counter=c__Actinomycetia--3||c__Alphaproteobacteria--34||c__Bacilli--7||c__Blastocatellia--1||c__Clostridia--1||c__Desulfobacteria--3||c__Desulfuromonadia--2||c__Gammaproteobacteria--52||c__Gemmatimonadetes--1||c__Holophagae--3||c__Krumholzibacteria--2||c__Methanomicrobia--1||c__Negativicutes--1||c__Phycisphaerae--1||c__Planctomycetia--14||c__Polyangia--1||c__Spirochaetia--1||c__Synergistia--1||c__Syntrophia--6||c__Thermodesulfovibrionia--1||c__Thermoleophilia--1||c__Thermoplasmata--1||c__UBA727--1||c__UBA8473--1||c__Verrucomicrobiae--3||c__XYA12-FULL-58-9--1:capture_domain_counter=d__Archaea--2||d__Bacteria--142:capture_family_counter=f__Acetobacteraceae--1||f__Alteromonadaceae--3||f__Anoxybacillaceae--1||f__Bacillaceae--1||f__Beijerinckiaceae--7||f__Brevibacillaceae--3||f__Burkholderiaceae--20||f__Caulobacteraceae--11||f__Chloracidobacteriaceae--1||f__Competibacteraceae--3||f__Devosiaceae--1||f__Domibacillaceae--1||f__Enterobacteriaceae--4||f__Ferrovibrionaceae--2||f__Gemmataceae--3||f__Gemmatimonadaceae--1||f__Halomonadaceae--5||f__Holophagaceae--3||f__JAEUJZ01--1||f__Kineosporiaceae--1||f__LZORAL124-64-63--2||f__Lachnospiraceae--1||f__Lacipirellulaceae--10||f__Magnetobacteriaceae--1||f__Marinococcaceae--1||f__Methanomassiliicoccaceae--1||f__Methanomicrobiaceae--1||f__Micropepsaceae--1||f__Miltoncostaeaceae--1||f__Moraxellaceae--1||f__PWYM01--2||f__Pirellulaceae--1||f__Pseudomonadaceae--7||f__Rhizobiaceae--6||f__Rhodobacteraceae--1||f__Rhodocyclaceae--3||f__SM23-33--1||f__SURF-3--3||f__Selenomonadaceae--1||f__Streptosporangiaceae--2||f__Synergistaceae--1||f__Syntrophotaleaceae--2||f__TMED2--2||f__Treponemataceae--1||f__UBA4778--6||f__UBA8473--1||f__UBA9464--3||f__VGSZ01--1||f__Vibrionaceae--1||f__Woeseiaceae--3||f__XYA12-FULL-58-9--1||f__Xanthobacteraceae--2:capture_genus_counter=g__Acerihabitans--2||g__Allorhizobium--2||g__Aquabacterium--7||g__Aureimonas_A--1||g__Azonexus--3||g__B1SED10-16--3||g__Bilifractor--1||g__Bosea--2||g__Brevibacillus--3||g__CAINDZ01--1||g__CAIWAH01--3||g__Caulobacter--2||g__Competibacter_A--2||g__Contendobacter--1||g__Cupriavidus--1||g__DSDF01--1||g__Devosia--1||g__Dickeya--1||g__Duganella--1||g__Enterovirga--2||g__Ferrovibrio--2||g__Ga0077560--1||g__Gemmata--3||g__Geobacillus--1||g__Geothrix--3||g__Glo-17--1||g__Halomonas--2||g__Halomonas_A--2||g__Halomonas_C--1||g__Ideonella--1||g__JACMQX01--1||g__JACQXX01--1||g__JACRCV01--1||g__JADFXJ01--1||g__JAGNNG01--1||g__Jannaschia--1||g__Lacipirellula--10||g__Massilia--3||g__Metabacillus_B--1||g__Methylobacterium--3||g__Neorhizobium--2||g__PNKF01--1||g__PWYM01--2||g__Palsa-881--1||g__Phenylobacterium--8||g__Pirellula_B--1||g__Planobispora--1||g__Planomonospora--1||g__Pseudoalteromonas--3||g__Pseudobacillus--1||g__Pseudomonas_B--1||g__Pseudomonas_E--6||g__Psychrobacter--1||g__R-H-3--1||g__RGIG1711--1||g__RGIG9201--1||g__Rhizobacter--6||g__Rhizobium--1||g__Rhizomicrobium--1||g__Rhodopseudomonas--2||g__Roseomonas_A--1||g__Salibacterium--1||g__Symbiopectobacterium--1||g__Syntrophotalea--2||g__TMED2--2||g__Thermanaerovibrio--1||g__UBA2192--6||g__UBA6--1||g__UBA8473--1||g__VGSZ01--1||g__Vibrio--1||g__WRDM01--1||g__Woeseia--3:capture_order_counter=o__Acetobacterales--1||o__Actinomycetales--1||o__Bacillales--2||o__Bacillales_B--1||o__Bacillales_H--1||o__Brevibacillales--3||o__Burkholderiales--23||o__Caulobacterales--11||o__Chloracidobacteriales--1||o__Competibacterales--3||o__Desulfobacterales--3||o__Desulfuromonadales--2||o__Enterobacterales--8||o__Ferrovibrionales--2||o__Gemmatales--3||o__Gemmatimonadales--1||o__Holophagales--3||o__LZORAL124-64-63--2||o__Lachnospirales--1||o__Methanomassiliicoccales--1||o__Methanomicrobiales--1||o__Micropepsales--1||o__Miltoncostaeales--1||o__PWYM01--2||o__Palsa-1104--1||o__Pedosphaerales--3||o__Pirellulales--11||o__Pseudomonadales--13||o__Rhizobiales--16||o__Rhodobacterales--1||o__SM23-33--1||o__Selenomonadales--1||o__Streptosporangiales--2||o__Synergistales--1||o__Syntrophales--6||o__TMED2--2||o__Thermodesulfovibrionales--1||o__Treponematales--1||o__UBA727--1||o__UBA8473--1||o__Woeseiales--3||o__XYA12-FULL-58-9--1:capture_phylum_counter=p__Acidobacteriota--4||p__Actinobacteriota--4||p__Desulfobacterota--12||p__Firmicutes--7||p__Firmicutes_A--1||p__Firmicutes_C--1||p__Gemmatimonadota--1||p__Halobacteriota--1||p__Krumholzibacteriota--2||p__Myxococcota--3||p__Nitrospirota--1||p__Planctomycetota--15||p__Proteobacteria--86||p__Spirochaetota--1||p__Synergistota--1||p__Thermoplasmatota--1||p__Verrucomicrobiota--3:capture_species_counter=s__Acerihabitans arboris--2||s__Allorhizobium sp001429245--2||s__Aquabacterium sp004322345--7||s__Aureimonas_A endophytica--1||s__Azonexus sp013335535--3||s__B1SED10-16 sp003551985--3||s__Bilifractor sp900319355--1||s__Bosea sp001713455--2||s__Brevibacillus parabrevis--3||s__CAINDZ01 sp016703265--1||s__CAIWAH01 sp903910585--3||s__Caulobacter sp001556515--1||s__Caulobacter sp003185805--1||s__Competibacter_A denitrificans--2||s__Contendobacter sp012031845--1||s__Cupriavidus gilardii--1||s__DSDF01 sp016841665--1||s__Devosia sp014860165--1||s__Dickeya solani--1||s__Duganella sp003416985--1||s__Enterovirga sp903644085--2||s__Ferrovibrio sp002482765--1||s__Ferrovibrio terrae--1||s__Ga0077560 sp001464275--1||s__Gemmata massiliana--3||s__Geobacillus icigianus--1||s__Geothrix sp016195985--1||s__Geothrix sp016714685--1||s__Geothrix sp017859995--1||s__Glo-17 sp014730255--1||s__Halomonas azerbaijanica--2||s__Halomonas_A qijiaojingensis--2||s__Halomonas_C coralii--1||s__Ideonella sp018069875--1||s__JACMQX01 sp014376765--1||s__JACQXX01 sp016208495--1||s__JACRCV01 sp016218825--1||s__JADFXJ01 sp015233615--1||s__JAGNNG01 sp016794365--1||s__Jannaschia seohaensis--1||s__Lacipirellula parvula--4||s__Lacipirellula sp013822725--6||s__Massilia aurea_A--2||s__Massilia sp012849555--1||s__Metabacillus_B sp000732485--1||s__Methylobacterium sp003111705--1||s__Methylobacterium sp004004555--1||s__Methylobacterium sp006151805--1||s__Neorhizobium sp902167985--2||s__PNKF01 sp902825965--1||s__PWYM01 sp007693855--2||s__Palsa-881 sp018241335--1||s__Phenylobacterium sp001557235--8||s__Pirellula_B sp903892365--1||s__Planobispora takensis--1||s__Planomonospora sp015711645--1||s__Pseudoalteromonas marina--2||s__Pseudoalteromonas sp001469895--1||s__Pseudobacillus wudalianchiensis--1||s__Pseudomonas_B asuensis--1||s__Pseudomonas_E daroniae--2||s__Pseudomonas_E fluorescens_BW--1||s__Pseudomonas_E sp003033885--1||s__Pseudomonas_E sp900187455--1||s__Pseudomonas_E synxantha_A--1||s__Psychrobacter sp012847335--1||s__R-H-3 sp016213575--1||s__RGIG1711 sp017618015--1||s__RGIG9201 sp017635875--1||s__Rhizobacter sp000799305--4||s__Rhizobacter sp014380155--1||s__Rhizobacter sp900142965--1||s__Rhizobium sp014193255--1||s__Rhizomicrobium sp013149165--1||s__Rhodopseudomonas palustris_B--1||s__Rhodopseudomonas palustris_C--1||s__Roseomonas_A sp012103215--1||s__Salibacterium qingdaonense--1||s__Symbiopectobacterium sp015762685--1||s__Syntrophotalea sp002452265--2||s__TMED2 sp019192455--2||s__Thermanaerovibrio velox--1||s__UBA2192 sp002067855--6||s__UBA6 sp002508545--1||s__UBA8473 sp016209225--1||s__VGSZ01 sp016874845--1||s__Vibrio hepatarius--1||s__WRDM01 sp009783465--1||s__Woeseia oceani--3:evalue_avg=8.124665443559322e-24:evalue_max=4.5e-22:evalue_min=4.75e-94:evalue_std=5.859282884955843e-23:evalue_sum=4.7935526117e-22:gapopen_avg=0.23728813559322035:gapopen_max=3.0:gapopen_min=0.0:gapopen_std=0.567480306535024:gapopen_sum=14.0:gtdb_class_counter=c__Planctomycetia--11:gtdb_domain_counter=d__Bacteria--11:gtdb_family_counter=f__Lacipirellulaceae--9||f__Pirellulaceae--2:gtdb_genus_counter=g__Aeoliella--1||g__Bremerella--1||g__GCA-2702655--1||g__GCA-2726245--1||g__Lacipirellula--7:gtdb_order_counter=o__Pirellulales--11:gtdb_phylum_counter=p__Planctomycetota--11:gtdb_species_counter=s__Aeoliella mucimassa--1||s__Bremerella cremea_A--1||s__GCA-2702655 sp002702655--1||s__GCA-2726245 sp014381825--1||s__Lacipirellula parvula--4||s__Lacipirellula sp003576855--2||s__Lacipirellula sp013822725--1:heptad_counter=MCP-36H--154||MCP-38H--1:lbd_counter=:lca_tree=o__Pirellulales:length_avg=124.49152542372882:length_max=162.0:length_min=51.0:length_std=29.202251260261527:length_sum=7345.0:mismatch_avg=7.237288135593221:mismatch_max=49.0:mismatch_min=0.0:mismatch_std=9.674600558538353:mismatch_sum=427.0:name=N1021809:qcovhsp_avg=99.66101694915254:qcovhsp_max=100.0:qcovhsp_min=96.6:qcovhsp_std=0.7444083392667248:qcovhsp_sum=5880.0:qend_avg=124.42372881355932:qend_max=160.0:qend_min=51.0:qend_std=29.180297669200034:qend_sum=7341.0:qstart_avg=1.271186440677966:qstart_max=6.0:qstart_min=1.0:qstart_std=0.8676267367340251:qstart_sum=75.0:ref_name_counter=GB_GCA_003576855.1_protein.faa_QEVI01000417.1_3@PF00015_full_PFAM.1.175--8||GB_GCA_012961935.1_protein.faa_DTYI01000059.1_8@PF00015_full_PFAM.531.723--1||GB_GCA_017304505.1_protein.faa_JAFKKQ010000058.1_1@PF00015_full_PFAM.152.329--1||GB_GCA_017308215.1_protein.faa_JAFKFQ010000118.1_5@PF00015_full_PFAM.527.594--1||GB_GCA_903838705.1_protein.faa_CAILZL010000004.1_146@PF00015_full_PFAM.618.812--1||RS_GCF_003335505.1_protein.faa_NZ_QPEX01000010.1_50@PF00015_full_PFAM.269.477--2||RS_GCF_003984625.1_protein.faa_NZ_RWKH01000046.1_2@PF00015_full_PFAM.324.518--1||RS_GCF_009177095.1_protein.faa_NZ_AP021861.1_1852@PF00015_full_PFAM.269.335--4||RS_GCF_009177095.1_protein.faa_NZ_AP021861.1_2868@PF00015_full_PFAM.269.482--2||RS_GCF_009177095.1_protein.faa_NZ_AP021861.1_4946@PF00015_full_PFAM.268.480--37||RS_GCF_014297465.1_protein.faa_NZ_JACORT010000003.1_133@PF00015_full_PFAM.182.371--1:scovhsp_avg=65.62203389830509:scovhsp_max=91.0:scovhsp_min=50.0:scovhsp_std=10.31803021492341:scovhsp_sum=3871.7000000000003:send_avg=147.33898305084745:send_max=170.0:send_min=61.0:send_std=30.66313644882105:send_sum=8693.0:sstart_avg=24.10169491525424:sstart_max=70.0:sstart_min=3.0:sstart_std=19.236903216307827:sstart_sum=1422.0])0.997:0.0822881[&&NHX:Sample_counter=rhizpot1--20||rhizpot2--4||rhizpot3--28||rhiztom1--40||rhiztom2--29||rhiztom3--34:Type_counter=GTDB--11||capture--155:besthit_avg=92.35217391304346:besthit_max=100.0:besthit_min=49.3:besthit_std=9.236908202736458:besthit_sum=6372.299999999998:bitscore_avg=204.97536231884058:bitscore_max=272.0:bitscore_min=84.3:bitscore_std=52.02093302021086:bitscore_sum=14143.3:capture_class_counter=c__Actinomycetia--3||c__Alphaproteobacteria--40||c__Bacilli--7||c__Blastocatellia--1||c__Clostridia--1||c__Desulfobacteria--3||c__Desulfuromonadia--3||c__Gammaproteobacteria--54||c__Gemmatimonadetes--1||c__Holophagae--4||c__Krumholzibacteria--2||c__Methanomicrobia--1||c__Negativicutes--1||c__Phycisphaerae--1||c__Planctomycetia--14||c__Polyangia--1||c__Spirochaetia--1||c__Synergistia--1||c__Syntrophia--6||c__Thermodesulfovibrionia--1||c__Thermoleophilia--1||c__Thermoplasmata--1||c__UBA727--1||c__UBA8473--1||c__Verrucomicrobiae--3||c__XYA12-FULL-58-9--2:capture_domain_counter=d__Archaea--2||d__Bacteria--153:capture_family_counter=f__Acetobacteraceae--1||f__Alteromonadaceae--3||f__Anoxybacillaceae--1||f__Bacillaceae--1||f__Beijerinckiaceae--9||f__Brevibacillaceae--3||f__Burkholderiaceae--22||f__Caulobacteraceae--15||f__Chloracidobacteriaceae--1||f__Competibacteraceae--3||f__Devosiaceae--1||f__Domibacillaceae--1||f__Enterobacteriaceae--4||f__Ferrovibrionaceae--2||f__Gemmataceae--3||f__Gemmatimonadaceae--1||f__Halomonadaceae--5||f__Holophagaceae--4||f__JAEUJZ01--1||f__Kineosporiaceae--1||f__LZORAL124-64-63--2||f__Lachnospiraceae--1||f__Lacipirellulaceae--10||f__Magnetobacteriaceae--1||f__Marinococcaceae--1||f__Methanomassiliicoccaceae--1||f__Methanomicrobiaceae--1||f__Micropepsaceae--1||f__Miltoncostaeaceae--1||f__Moraxellaceae--1||f__PWYM01--2||f__Pirellulaceae--1||f__Pseudomonadaceae--7||f__Rhizobiaceae--6||f__Rhodobacteraceae--1||f__Rhodocyclaceae--3||f__SM23-33--1||f__SURF-3--3||f__Selenomonadaceae--1||f__Streptosporangiaceae--2||f__Synergistaceae--1||f__Syntrophotaleaceae--2||f__TMED2--2||f__Treponemataceae--1||f__UBA2294--1||f__UBA4778--6||f__UBA8473--1||f__UBA9464--3||f__VGSZ01--1||f__Vibrionaceae--1||f__Woeseiaceae--3||f__XYA12-FULL-58-9--2||f__Xanthobacteraceae--2:capture_genus_counter=g__Acerihabitans--2||g__Allorhizobium--2||g__Aquabacterium--8||g__Aureimonas_A--1||g__Azonexus--3||g__B1SED10-16--3||g__BM707--1||g__Bilifractor--1||g__Bosea--2||g__Brevibacillus--3||g__CAINDZ01--1||g__CAIWAH01--3||g__Caulobacter--5||g__Competibacter_A--2||g__Contendobacter--1||g__Cupriavidus--1||g__DSDF01--1||g__Devosia--1||g__Dickeya--1||g__Duganella--1||g__Enterovirga--4||g__Ferrovibrio--2||g__Ga0077560--1||g__Gemmata--3||g__Geobacillus--1||g__Geothrix--4||g__Glo-17--1||g__Halomonas--2||g__Halomonas_A--2||g__Halomonas_C--1||g__Ideonella--1||g__JACMQX01--1||g__JACQXX01--1||g__JACRCV01--2||g__JADFXJ01--1||g__JAGNNG01--1||g__Jannaschia--1||g__Lacipirellula--10||g__Massilia--3||g__Metabacillus_B--1||g__Methylobacterium--3||g__Neorhizobium--2||g__PNKF01--1||g__PWYM01--2||g__Palsa-881--1||g__Phenylobacterium--9||g__Pirellula_B--1||g__Planobispora--1||g__Planomonospora--1||g__Pseudoalteromonas--3||g__Pseudobacillus--1||g__Pseudomonas_B--1||g__Pseudomonas_E--6||g__Psychrobacter--1||g__R-H-3--1||g__RGIG1711--1||g__RGIG9201--1||g__Rhizobacter--6||g__Rhizobium--1||g__Rhizomicrobium--1||g__Rhodoferax--1||g__Rhodopseudomonas--2||g__Roseomonas_A--1||g__Salibacterium--1||g__Symbiopectobacterium--1||g__Syntrophotalea--2||g__TMED2--2||g__Thermanaerovibrio--1||g__UBA2192--6||g__UBA6--1||g__UBA8473--1||g__VGSZ01--1||g__Vibrio--1||g__WRDM01--1||g__Woeseia--3:capture_order_counter=o__Acetobacterales--1||o__Actinomycetales--1||o__Bacillales--2||o__Bacillales_B--1||o__Bacillales_H--1||o__Brevibacillales--3||o__Burkholderiales--25||o__Caulobacterales--15||o__Chloracidobacteriales--1||o__Competibacterales--3||o__Desulfobacterales--3||o__Desulfuromonadales--3||o__Enterobacterales--8||o__Ferrovibrionales--2||o__Gemmatales--3||o__Gemmatimonadales--1||o__Holophagales--4||o__LZORAL124-64-63--2||o__Lachnospirales--1||o__Methanomassiliicoccales--1||o__Methanomicrobiales--1||o__Micropepsales--1||o__Miltoncostaeales--1||o__PWYM01--2||o__Palsa-1104--1||o__Pedosphaerales--3||o__Pirellulales--11||o__Pseudomonadales--13||o__Rhizobiales--18||o__Rhodobacterales--1||o__SM23-33--1||o__Selenomonadales--1||o__Streptosporangiales--2||o__Synergistales--1||o__Syntrophales--6||o__TMED2--2||o__Thermodesulfovibrionales--1||o__Treponematales--1||o__UBA727--1||o__UBA8473--1||o__Woeseiales--3||o__XYA12-FULL-58-9--2:capture_phylum_counter=p__Acidobacteriota--5||p__Actinobacteriota--4||p__Desulfobacterota--13||p__Firmicutes--7||p__Firmicutes_A--1||p__Firmicutes_C--1||p__Gemmatimonadota--1||p__Halobacteriota--1||p__Krumholzibacteriota--2||p__Myxococcota--4||p__Nitrospirota--1||p__Planctomycetota--15||p__Proteobacteria--94||p__Spirochaetota--1||p__Synergistota--1||p__Thermoplasmatota--1||p__Verrucomicrobiota--3:capture_species_counter=s__Acerihabitans arboris--2||s__Allorhizobium sp001429245--2||s__Aquabacterium sp004322345--7||s__Aquabacterium sp903871865--1||s__Aureimonas_A endophytica--1||s__Azonexus sp013335535--3||s__B1SED10-16 sp003551985--3||s__BM707 sp002869615--1||s__Bilifractor sp900319355--1||s__Bosea sp001713455--2||s__Brevibacillus parabrevis--3||s__CAINDZ01 sp016703265--1||s__CAIWAH01 sp903910585--3||s__Caulobacter sp001556515--2||s__Caulobacter sp002742635--1||s__Caulobacter sp002742645--1||s__Caulobacter sp003185805--1||s__Competibacter_A denitrificans--2||s__Contendobacter sp012031845--1||s__Cupriavidus gilardii--1||s__DSDF01 sp016841665--1||s__Devosia sp014860165--1||s__Dickeya solani--1||s__Duganella sp003416985--1||s__Enterovirga sp903644085--4||s__Ferrovibrio sp002482765--1||s__Ferrovibrio terrae--1||s__Ga0077560 sp001464275--1||s__Gemmata massiliana--3||s__Geobacillus icigianus--1||s__Geothrix sp016195985--2||s__Geothrix sp016714685--1||s__Geothrix sp017859995--1||s__Glo-17 sp014730255--1||s__Halomonas azerbaijanica--2||s__Halomonas_A qijiaojingensis--2||s__Halomonas_C coralii--1||s__Ideonella sp018069875--1||s__JACMQX01 sp014376765--1||s__JACQXX01 sp016208495--1||s__JACRCV01 sp016218825--2||s__JADFXJ01 sp015233615--1||s__JAGNNG01 sp016794365--1||s__Jannaschia seohaensis--1||s__Lacipirellula parvula--4||s__Lacipirellula sp013822725--6||s__Massilia aurea_A--2||s__Massilia sp012849555--1||s__Metabacillus_B sp000732485--1||s__Methylobacterium sp003111705--1||s__Methylobacterium sp004004555--1||s__Methylobacterium sp006151805--1||s__Neorhizobium sp902167985--2||s__PNKF01 sp902825965--1||s__PWYM01 sp007693855--2||s__Palsa-881 sp018241335--1||s__Phenylobacterium sp001557235--9||s__Pirellula_B sp903892365--1||s__Planobispora takensis--1||s__Planomonospora sp015711645--1||s__Pseudoalteromonas marina--2||s__Pseudoalteromonas sp001469895--1||s__Pseudobacillus wudalianchiensis--1||s__Pseudomonas_B asuensis--1||s__Pseudomonas_E daroniae--2||s__Pseudomonas_E fluorescens_BW--1||s__Pseudomonas_E sp003033885--1||s__Pseudomonas_E sp900187455--1||s__Pseudomonas_E synxantha_A--1||s__Psychrobacter sp012847335--1||s__R-H-3 sp016213575--1||s__RGIG1711 sp017618015--1||s__RGIG9201 sp017635875--1||s__Rhizobacter sp000799305--4||s__Rhizobacter sp014380155--1||s__Rhizobacter sp900142965--1||s__Rhizobium sp014193255--1||s__Rhizomicrobium sp013149165--1||s__Rhodoferax sp903886275--1||s__Rhodopseudomonas palustris_B--1||s__Rhodopseudomonas palustris_C--1||s__Roseomonas_A sp012103215--1||s__Salibacterium qingdaonense--1||s__Symbiopectobacterium sp015762685--1||s__Syntrophotalea sp002452265--2||s__TMED2 sp019192455--2||s__Thermanaerovibrio velox--1||s__UBA2192 sp002067855--6||s__UBA6 sp002508545--1||s__UBA8473 sp016209225--1||s__VGSZ01 sp016874845--1||s__Vibrio hepatarius--1||s__WRDM01 sp009783465--1||s__Woeseia oceani--3:evalue_avg=6.947177698115942e-24:evalue_max=4.5e-22:evalue_min=4.75e-94:evalue_std=5.418993982446389e-23:evalue_sum=4.7935526117e-22:gapopen_avg=0.2318840579710145:gapopen_max=3.0:gapopen_min=0.0:gapopen_std=0.5725312099438433:gapopen_sum=16.0:gtdb_class_counter=c__Planctomycetia--11:gtdb_domain_counter=d__Bacteria--11:gtdb_family_counter=f__Lacipirellulaceae--9||f__Pirellulaceae--2:gtdb_genus_counter=g__Aeoliella--1||g__Bremerella--1||g__GCA-2702655--1||g__GCA-2726245--1||g__Lacipirellula--7:gtdb_order_counter=o__Pirellulales--11:gtdb_phylum_counter=p__Planctomycetota--11:gtdb_species_counter=s__Aeoliella mucimassa--1||s__Bremerella cremea_A--1||s__GCA-2702655 sp002702655--1||s__GCA-2726245 sp014381825--1||s__Lacipirellula parvula--4||s__Lacipirellula sp003576855--2||s__Lacipirellula sp013822725--1:heptad_counter=MCP-36H--165||MCP-38H--1:lbd_counter=:lca_tree=o__Pirellulales:length_avg=126.81159420289855:length_max=162.0:length_min=51.0:length_std=28.243830852854785:length_sum=8750.0:mismatch_avg=9.101449275362318:mismatch_max=49.0:mismatch_min=0.0:mismatch_std=10.29298008572752:mismatch_sum=628.0:name=N1021810:qcovhsp_avg=99.62753623188405:qcovhsp_max=100.0:qcovhsp_min=96.6:qcovhsp_std=0.7374207949434332:qcovhsp_sum=6874.299999999999:qend_avg=126.82608695652173:qend_max=160.0:qend_min=51.0:qend_std=28.3076359069313:qend_sum=8751.0:qstart_avg=1.3478260869565217:qstart_max=6.0:qstart_min=1.0:qstart_std=0.9046625460638015:qstart_sum=93.0:ref_name_counter=GB_GCA_003576855.1_protein.faa_QEVI01000417.1_3@PF00015_full_PFAM.1.175--10||GB_GCA_012961935.1_protein.faa_DTYI01000059.1_8@PF00015_full_PFAM.531.723--1||GB_GCA_017304505.1_protein.faa_JAFKKQ010000058.1_1@PF00015_full_PFAM.152.329--1||GB_GCA_017308215.1_protein.faa_JAFKFQ010000118.1_5@PF00015_full_PFAM.527.594--1||GB_GCA_903838705.1_protein.faa_CAILZL010000004.1_146@PF00015_full_PFAM.618.812--1||RS_GCF_003335505.1_protein.faa_NZ_QPEX01000010.1_50@PF00015_full_PFAM.269.477--4||RS_GCF_003984625.1_protein.faa_NZ_RWKH01000046.1_2@PF00015_full_PFAM.324.518--1||RS_GCF_009177095.1_protein.faa_NZ_AP021861.1_1852@PF00015_full_PFAM.269.335--4||RS_GCF_009177095.1_protein.faa_NZ_AP021861.1_2868@PF00015_full_PFAM.269.482--4||RS_GCF_009177095.1_protein.faa_NZ_AP021861.1_4946@PF00015_full_PFAM.268.480--41||RS_GCF_014297465.1_protein.faa_NZ_JACORT010000003.1_133@PF00015_full_PFAM.182.371--1:scovhsp_avg=66.10869565217392:scovhsp_max=91.0:scovhsp_min=50.0:scovhsp_std=9.90736118381673:scovhsp_sum=4561.500000000001:send_avg=148.56521739130434:send_max=170.0:send_min=61.0:send_std=29.182729713907626:send_sum=10251.0:sstart_avg=22.971014492753625:sstart_max=70.0:sstart_min=3.0:sstart_std=18.139955099572123:sstart_sum=1585.0])0.892:0.0219544[&&NHX:Sample_counter=rhizpot1--21||rhizpot2--4||rhizpot3--30||rhiztom1--40||rhiztom2--31||rhiztom3--48:Type_counter=GTDB--18||capture--174:besthit_avg=91.33376623376623:besthit_max=100.0:besthit_min=49.3:besthit_std=9.299697369009417:besthit_sum=7032.699999999999:bitscore_avg=201.14155844155846:bitscore_max=272.0:bitscore_min=84.3:bitscore_std=52.11143512918746:bitscore_sum=15487.900000000001:capture_class_counter=c__Actinomycetia--3||c__Alphaproteobacteria--49||c__Bacilli--7||c__Blastocatellia--1||c__Clostridia--1||c__Desulfobacteria--3||c__Desulfuromonadia--3||c__Gammaproteobacteria--62||c__Gemmatimonadetes--1||c__Holophagae--5||c__Krumholzibacteria--2||c__Methanomicrobia--1||c__Negativicutes--1||c__Phycisphaerae--1||c__Planctomycetia--14||c__Polyangia--1||c__Spirochaetia--1||c__Synergistia--1||c__Syntrophia--7||c__Thermodesulfovibrionia--1||c__Thermoleophilia--1||c__Thermoplasmata--1||c__UBA727--1||c__UBA8473--1||c__Verrucomicrobiae--3||c__XYA12-FULL-58-9--2:capture_domain_counter=d__Archaea--2||d__Bacteria--172:capture_family_counter=f__Acetobacteraceae--1||f__Alteromonadaceae--3||f__Anoxybacillaceae--1||f__Bacillaceae--1||f__Beijerinckiaceae--9||f__Brevibacillaceae--3||f__Burkholderiaceae--27||f__Caulobacteraceae--18||f__Chloracidobacteriaceae--1||f__Competibacteraceae--3||f__Devosiaceae--1||f__Domibacillaceae--1||f__Enterobacteriaceae--4||f__Ferrovibrionaceae--2||f__Gemmataceae--3||f__Gemmatimonadaceae--1||f__Halomonadaceae--6||f__Holophagaceae--5||f__JAEUJZ01--1||f__Kineosporiaceae--1||f__LZORAL124-64-63--2||f__Lachnospiraceae--1||f__Lacipirellulaceae--10||f__Magnetobacteriaceae--1||f__Marinococcaceae--1||f__Methanomassiliicoccaceae--1||f__Methanomicrobiaceae--1||f__Micropepsaceae--1||f__Miltoncostaeaceae--1||f__Moraxellaceae--1||f__PWYM01--2||f__Pirellulaceae--1||f__Pseudomonadaceae--8||f__Rhizobiaceae--12||f__Rhodobacteraceae--1||f__Rhodocyclaceae--4||f__SM23-33--1||f__SURF-3--3||f__Selenomonadaceae--1||f__Smithellaceae--1||f__Streptosporangiaceae--2||f__Synergistaceae--1||f__Syntrophotaleaceae--2||f__TMED2--2||f__Treponemataceae--1||f__UBA2294--1||f__UBA4778--6||f__UBA8473--1||f__UBA9464--3||f__VGSZ01--1||f__Vibrionaceae--1||f__Woeseiaceae--3||f__XYA12-FULL-58-9--2||f__Xanthobacteraceae--2:capture_genus_counter=g__Acerihabitans--2||g__Allorhizobium--2||g__Aquabacterium--8||g__Aureimonas_A--1||g__Azohydromonas--1||g__Azonexus--3||g__B1SED10-16--3||g__BM707--1||g__Bilifractor--1||g__Bosea--2||g__Brevibacillus--3||g__CAINDZ01--1||g__CAIWAH01--3||g__Caulobacter--8||g__Competibacter_A--2||g__Contendobacter--1||g__Cupriavidus--1||g__DSDF01--1||g__Devosia--1||g__Dickeya--1||g__Duganella--1||g__Enterovirga--4||g__Ferrovibrio--2||g__Ga0077560--1||g__Gemmata--3||g__Geobacillus--1||g__Geothrix--5||g__Glo-17--1||g__Halomonas--3||g__Halomonas_A--2||g__Halomonas_C--1||g__Hydrogenophaga--1||g__Ideonella--1||g__JACMQX01--1||g__JACQXX01--1||g__JACRCV01--2||g__JADFXJ01--1||g__JAGNNG01--1||g__Jannaschia--1||g__Lacipirellula--10||g__Massilia--3||g__Metabacillus_B--1||g__Methylobacterium--3||g__Neorhizobium--3||g__PNKF01--1||g__PWYM01--2||g__Palsa-881--1||g__Phenylobacterium--9||g__Pirellula_B--1||g__Planobispora--1||g__Planomonospora--1||g__Propionivibrio--1||g__Pseudoalteromonas--3||g__Pseudobacillus--1||g__Pseudomonas_B--1||g__Pseudomonas_E--7||g__Pseudorhizobium--5||g__Psychrobacter--1||g__R-H-3--1||g__RGIG1711--1||g__RGIG9201--1||g__Rhizobacter--6||g__Rhizobium--1||g__Rhizomicrobium--1||g__Rhodoferax--2||g__Rhodopseudomonas--2||g__Roseomonas_A--1||g__Salibacterium--1||g__Symbiopectobacterium--1||g__Syntrophotalea--2||g__TMED2--2||g__Thermanaerovibrio--1||g__UBA2192--6||g__UBA6--1||g__UBA8473--1||g__UBA8904--1||g__VGSZ01--1||g__Vibrio--1||g__WAJ17--1||g__WRDM01--1||g__Woeseia--3||g__Xylophilus--1:capture_order_counter=o__Acetobacterales--1||o__Actinomycetales--1||o__Bacillales--2||o__Bacillales_B--1||o__Bacillales_H--1||o__Brevibacillales--3||o__Burkholderiales--31||o__Caulobacterales--18||o__Chloracidobacteriales--1||o__Competibacterales--3||o__Desulfobacterales--3||o__Desulfuromonadales--3||o__Enterobacterales--8||o__Ferrovibrionales--2||o__Gemmatales--3||o__Gemmatimonadales--1||o__Holophagales--5||o__LZORAL124-64-63--2||o__Lachnospirales--1||o__Methanomassiliicoccales--1||o__Methanomicrobiales--1||o__Micropepsales--1||o__Miltoncostaeales--1||o__PWYM01--2||o__Palsa-1104--1||o__Pedosphaerales--3||o__Pirellulales--11||o__Pseudomonadales--15||o__Rhizobiales--24||o__Rhodobacterales--1||o__SM23-33--1||o__Selenomonadales--1||o__Streptosporangiales--2||o__Synergistales--1||o__Syntrophales--7||o__TMED2--2||o__Thermodesulfovibrionales--1||o__Treponematales--1||o__UBA727--1||o__UBA8473--1||o__Woeseiales--3||o__XYA12-FULL-58-9--2:capture_phylum_counter=p__Acidobacteriota--6||p__Actinobacteriota--4||p__Desulfobacterota--14||p__Firmicutes--7||p__Firmicutes_A--1||p__Firmicutes_C--1||p__Gemmatimonadota--1||p__Halobacteriota--1||p__Krumholzibacteriota--2||p__Myxococcota--4||p__Nitrospirota--1||p__Planctomycetota--15||p__Proteobacteria--111||p__Spirochaetota--1||p__Synergistota--1||p__Thermoplasmatota--1||p__Verrucomicrobiota--3:capture_species_counter=s__Acerihabitans arboris--2||s__Allorhizobium sp001429245--2||s__Aquabacterium sp004322345--7||s__Aquabacterium sp903871865--1||s__Aureimonas_A endophytica--1||s__Azohydromonas australica--1||s__Azonexus sp013335535--3||s__B1SED10-16 sp003551985--3||s__BM707 sp002869615--1||s__Bilifractor sp900319355--1||s__Bosea sp001713455--2||s__Brevibacillus parabrevis--3||s__CAINDZ01 sp016703265--1||s__CAIWAH01 sp903910585--3||s__Caulobacter sp001556515--2||s__Caulobacter sp002742635--1||s__Caulobacter sp002742645--1||s__Caulobacter sp003185805--4||s__Competibacter_A denitrificans--2||s__Contendobacter sp012031845--1||s__Cupriavidus gilardii--1||s__DSDF01 sp016841665--1||s__Devosia sp014860165--1||s__Dickeya solani--1||s__Duganella sp003416985--1||s__Enterovirga sp903644085--4||s__Ferrovibrio sp002482765--1||s__Ferrovibrio terrae--1||s__Ga0077560 sp001464275--1||s__Gemmata massiliana--3||s__Geobacillus icigianus--1||s__Geothrix sp016195985--2||s__Geothrix sp016714685--2||s__Geothrix sp017859995--1||s__Glo-17 sp014730255--1||s__Halomonas azerbaijanica--2||s__Halomonas urumqiensis--1||s__Halomonas_A qijiaojingensis--2||s__Halomonas_C coralii--1||s__Hydrogenophaga sp006227785--1||s__Ideonella sp018069875--1||s__JACMQX01 sp014376765--1||s__JACQXX01 sp016208495--1||s__JACRCV01 sp016218825--2||s__JADFXJ01 sp015233615--1||s__JAGNNG01 sp016794365--1||s__Jannaschia seohaensis--1||s__Lacipirellula parvula--4||s__Lacipirellula sp013822725--6||s__Massilia aurea_A--2||s__Massilia sp012849555--1||s__Metabacillus_B sp000732485--1||s__Methylobacterium sp003111705--1||s__Methylobacterium sp004004555--1||s__Methylobacterium sp006151805--1||s__Neorhizobium sp004053875--1||s__Neorhizobium sp902167985--2||s__PNKF01 sp902825965--1||s__PWYM01 sp007693855--2||s__Palsa-881 sp018241335--1||s__Phenylobacterium sp001557235--9||s__Pirellula_B sp903892365--1||s__Planobispora takensis--1||s__Planomonospora sp015711645--1||s__Propionivibrio sp018262095--1||s__Pseudoalteromonas marina--2||s__Pseudoalteromonas sp001469895--1||s__Pseudobacillus wudalianchiensis--1||s__Pseudomonas_B asuensis--1||s__Pseudomonas_E daroniae--2||s__Pseudomonas_E fluorescens_BW--1||s__Pseudomonas_E sp000416235--1||s__Pseudomonas_E sp003033885--1||s__Pseudomonas_E sp900187455--1||s__Pseudomonas_E synxantha_A--1||s__Pseudorhizobium flavum--5||s__Psychrobacter sp012847335--1||s__R-H-3 sp016213575--1||s__RGIG1711 sp017618015--1||s__RGIG9201 sp017635875--1||s__Rhizobacter sp000799305--4||s__Rhizobacter sp014380155--1||s__Rhizobacter sp900142965--1||s__Rhizobium sp014193255--1||s__Rhizomicrobium sp013149165--1||s__Rhodoferax sp002422455--1||s__Rhodoferax sp903886275--1||s__Rhodopseudomonas palustris_B--1||s__Rhodopseudomonas palustris_C--1||s__Roseomonas_A sp012103215--1||s__Salibacterium qingdaonense--1||s__Symbiopectobacterium sp015762685--1||s__Syntrophotalea sp002452265--2||s__TMED2 sp019192455--2||s__Thermanaerovibrio velox--1||s__UBA2192 sp002067855--6||s__UBA6 sp002508545--1||s__UBA8473 sp016209225--1||s__UBA8904 sp012522275--1||s__VGSZ01 sp016874845--1||s__Vibrio hepatarius--1||s__WAJ17 sp019234815--1||s__WRDM01 sp009783465--1||s__Woeseia oceani--3||s__Xylophilus sp016428875--1:evalue_avg=6.2253966515584546e-24:evalue_max=4.5e-22:evalue_min=4.75e-94:evalue_std=5.1302939167494404e-23:evalue_sum=4.79355542170001e-22:gapopen_avg=0.22077922077922077:gapopen_max=3.0:gapopen_min=0.0:gapopen_std=0.5530626837837839:gapopen_sum=17.0:gtdb_class_counter=c__GCA-002687715--1||c__Planctomycetia--12||c__RBG-16-71-46--3||c__UBA1135--2:gtdb_domain_counter=d__Bacteria--18:gtdb_family_counter=f__GCA-002686595--2||f__GCA-002687715--1||f__Lacipirellulaceae--10||f__Pirellulaceae--2||f__RBG-16-71-46--3:gtdb_genus_counter=g__Aeoliella--2||g__Bremerella--1||g__CAIXRL01--3||g__GCA-2702655--1||g__GCA-2726245--1||g__Lacipirellula--7||g__SXUL01--1||g__WYBT01--2:gtdb_order_counter=o__GCA-002687715--1||o__Pirellulales--12||o__RBG-16-71-46--3||o__UBA1135--2:gtdb_phylum_counter=p__Eisenbacteria--3||p__Planctomycetota--15:gtdb_species_counter=s__Aeoliella mucimassa--2||s__Bremerella cremea_A--1||s__CAIXRL01 sp016710095--2||s__CAIXRL01 sp903921835--1||s__GCA-2702655 sp002702655--1||s__GCA-2726245 sp014381825--1||s__Lacipirellula parvula--4||s__Lacipirellula sp003576855--2||s__Lacipirellula sp013822725--1||s__SXUL01 sp005790545--1||s__WYBT01 sp011525785--1||s__WYBT01 sp016795325--1:heptad_counter=MCP-36H--191||MCP-38H--1:lbd_counter=:lca_tree=d__Bacteria:length_avg=125.76623376623377:length_max=162.0:length_min=51.0:length_std=28.779056760034123:length_sum=9684.0:mismatch_avg=10.324675324675324:mismatch_max=49.0:mismatch_min=0.0:mismatch_std=10.76964735585686:mismatch_sum=795.0:name=N1021811:qcovhsp_avg=99.48441558441559:qcovhsp_max=100.0:qcovhsp_min=95.0:qcovhsp_std=1.0304655226828998:qcovhsp_sum=7660.3:qend_avg=125.84415584415585:qend_max=160.0:qend_min=51.0:qend_std=28.873619782490284:qend_sum=9690.0:qstart_avg=1.3766233766233766:qstart_max=6.0:qstart_min=1.0:qstart_std=0.9037780502884462:qstart_sum=106.0:ref_name_counter=GB_GCA_000531095.1_protein.faa_HG799462.1_519@PF00015_full_PFAM.353.460--2||GB_GCA_003576855.1_protein.faa_QEVI01000417.1_3@PF00015_full_PFAM.1.175--10||GB_GCA_012961935.1_protein.faa_DTYI01000059.1_8@PF00015_full_PFAM.531.723--1||GB_GCA_017304505.1_protein.faa_JAFKKQ010000058.1_1@PF00015_full_PFAM.152.329--1||GB_GCA_017308215.1_protein.faa_JAFKFQ010000118.1_1@PF00015_full_PFAM.54.257--1||GB_GCA_017308215.1_protein.faa_JAFKFQ010000118.1_5@PF00015_full_PFAM.527.594--1||GB_GCA_017308215.1_protein.faa_JAFKFQ010000370.1_1@PF00015_full_PFAM.2.181--3||GB_GCA_903838705.1_protein.faa_CAILZL010000004.1_146@PF00015_full_PFAM.618.812--1||GB_GCA_903921835.1_protein.faa_CAIXRL010000389.1_3@PF00015_full_PFAM.169.358--2||RS_GCF_003335505.1_protein.faa_NZ_QPEX01000010.1_50@PF00015_full_PFAM.269.477--4||RS_GCF_003984625.1_protein.faa_NZ_RWKH01000046.1_2@PF00015_full_PFAM.324.518--1||RS_GCF_009177095.1_protein.faa_NZ_AP021861.1_1852@PF00015_full_PFAM.269.335--4||RS_GCF_009177095.1_protein.faa_NZ_AP021861.1_2868@PF00015_full_PFAM.269.482--4||RS_GCF_009177095.1_protein.faa_NZ_AP021861.1_4946@PF00015_full_PFAM.268.480--41||RS_GCF_014297465.1_protein.faa_NZ_JACORT010000003.1_133@PF00015_full_PFAM.182.371--1:scovhsp_avg=66.47142857142859:scovhsp_max=91.0:scovhsp_min=50.0:scovhsp_std=9.909841694296384:scovhsp_sum=5118.300000000001:send_avg=146.3116883116883:send_max=170.0:send_min=61.0:send_std=30.352863274396434:send_sum=11266.0:sstart_avg=21.753246753246753:sstart_max=70.0:sstart_min=1.0:sstart_std=17.703817492099684:sstart_sum=1675.0])0.806:0.0167187[&&NHX:Sample_counter=rhizpot1--23||rhizpot2--5||rhizpot3--31||rhiztom1--45||rhiztom2--34||rhiztom3--55:Type_counter=GTDB--22||capture--193:besthit_avg=90.65934065934066:besthit_max=100.0:besthit_min=49.3:besthit_std=8.775331307730754:besthit_sum=8250.0:bitscore_avg=198.14285714285714:bitscore_max=272.0:bitscore_min=84.3:bitscore_std=52.00369889164326:bitscore_sum=18031.0:capture_class_counter=c__Actinomycetia--3||c__Alphaproteobacteria--56||c__Bacilli--7||c__Blastocatellia--1||c__Clostridia--2||c__Desulfobacteria--4||c__Desulfuromonadia--3||c__Gammaproteobacteria--68||c__Gemmatimonadetes--1||c__Holophagae--5||c__Kapabacteria--1||c__Krumholzibacteria--2||c__Methanomicrobia--1||c__Negativicutes--1||c__Phycisphaerae--1||c__Planctomycetia--15||c__Polyangia--1||c__Spirochaetia--1||c__Synergistia--1||c__Syntrophia--7||c__Thermodesulfovibrionia--1||c__Thermoleophilia--1||c__Thermoplasmata--1||c__Thermotogae--1||c__UBA727--1||c__UBA8473--1||c__Verrucomicrobiae--4||c__XYA12-FULL-58-9--2:capture_domain_counter=d__Archaea--2||d__Bacteria--191:capture_family_counter=f__Acetobacteraceae--1||f__Alteromonadaceae--3||f__Anoxybacillaceae--1||f__Bacillaceae--1||f__Beijerinckiaceae--10||f__Brevibacillaceae--3||f__Burkholderiaceae--30||f__Caulobacteraceae--24||f__Chloracidobacteriaceae--1||f__Competibacteraceae--3||f__DSM-5069--1||f__Devosiaceae--1||f__Domibacillaceae--1||f__Enterobacteriaceae--6||f__Ferrovibrionaceae--2||f__Gemmataceae--4||f__Gemmatimonadaceae--1||f__Halomonadaceae--6||f__Holophagaceae--5||f__JAEUJZ01--1||f__Kineosporiaceae--1||f__LZORAL124-64-63--2||f__Lachnospiraceae--2||f__Lacipirellulaceae--10||f__Magnetobacteriaceae--1||f__Marinococcaceae--1||f__Methanomassiliicoccaceae--1||f__Methanomicrobiaceae--1||f__Micropepsaceae--1||f__Miltoncostaeaceae--1||f__Moraxellaceae--1||f__Opitutaceae--1||f__PWYM01--2||f__Pirellulaceae--1||f__Pseudomonadaceae--8||f__Rhizobiaceae--12||f__Rhodanobacteraceae--1||f__Rhodobacteraceae--1||f__Rhodocyclaceae--4||f__SM23-33--1||f__SURF-3--3||f__Selenomonadaceae--1||f__Smithellaceae--1||f__Streptosporangiaceae--2||f__Synergistaceae--1||f__Syntrophotaleaceae--2||f__TMED2--2||f__Treponemataceae--1||f__UBA2174_A--1||f__UBA2294--1||f__UBA4661--1||f__UBA4778--6||f__UBA8473--1||f__UBA9464--3||f__VGSZ01--1||f__Vibrionaceae--1||f__Woeseiaceae--3||f__XYA12-FULL-58-9--2||f__Xanthobacteraceae--2:capture_genus_counter=g__Acerihabitans--2||g__Allorhizobium--2||g__Aquabacterium--8||g__Aureimonas_A--1||g__Azohydromonas--1||g__Azonexus--3||g__B1SED10-16--3||g__BM707--1||g__Bilifractor--1||g__Bosea--2||g__Brevibacillus--3||g__Burkholderia--1||g__CAG-590--1||g__CAINDZ01--1||g__CAIWAH01--3||g__Caulobacter--11||g__Competibacter_A--2||g__Contendobacter--1||g__Cupriavidus--1||g__DSDF01--1||g__Devosia--1||g__Dickeya--1||g__Duganella--1||g__ER46--1||g__Enterovirga--4||g__Ferrovibrio--2||g__Ga0077560--1||g__Gemmata--4||g__Geobacillus--1||g__Geothrix--5||g__Glo-17--1||g__Halomonas--3||g__Halomonas_A--2||g__Halomonas_C--1||g__Hydrogenophaga--1||g__Ideonella--1||g__JACMQX01--1||g__JACQXX01--1||g__JACRCV01--2||g__JADFXJ01--1||g__JAGNNG01--1||g__Jannaschia--1||g__Janthinobacterium--1||g__Lacipirellula--10||g__Luteibacter--1||g__Massilia--3||g__Metabacillus_B--1||g__Methylobacterium--4||g__Neorhizobium--3||g__PH2015--1||g__PNKF01--1||g__PWYM01--2||g__Palsa-881--2||g__Pantoea--2||g__Phenylobacterium--11||g__Pirellula_B--1||g__Planobispora--1||g__Planomonospora--1||g__Propionivibrio--1||g__Pseudoalteromonas--3||g__Pseudobacillus--1||g__Pseudomonas_B--1||g__Pseudomonas_E--7||g__Pseudorhizobium--5||g__Pseudothermotoga_A--1||g__Psychrobacter--1||g__Pusillimonas--1||g__R-H-3--1||g__RGIG1711--1||g__RGIG9201--1||g__Rhizobacter--6||g__Rhizobium--1||g__Rhizomicrobium--1||g__Rhodoferax--2||g__Rhodopseudomonas--2||g__Roseomonas_A--1||g__Salibacterium--1||g__SpSt-501--1||g__Symbiopectobacterium--1||g__Syntrophotalea--2||g__TMED2--2||g__Thermanaerovibrio--1||g__UBA2192--6||g__UBA6--1||g__UBA8473--1||g__UBA8904--1||g__VGSZ01--1||g__Vibrio--1||g__WAJ17--1||g__WRDM01--1||g__Woeseia--3||g__Xylophilus--1:capture_order_counter=o__Acetobacterales--1||o__Actinomycetales--1||o__Bacillales--2||o__Bacillales_B--1||o__Bacillales_H--1||o__Brevibacillales--3||o__Burkholderiales--34||o__Caulobacterales--24||o__Chloracidobacteriales--1||o__Competibacterales--3||o__Desulfobacterales--4||o__Desulfuromonadales--3||o__Enterobacterales--10||o__Ferrovibrionales--2||o__Gemmatales--4||o__Gemmatimonadales--1||o__Holophagales--5||o__Kapabacteriales--1||o__LZORAL124-64-63--2||o__Lachnospirales--2||o__Methanomassiliicoccales--1||o__Methanomicrobiales--1||o__Micropepsales--1||o__Miltoncostaeales--1||o__Opitutales--1||o__PWYM01--2||o__Palsa-1104--1||o__Pedosphaerales--3||o__Pirellulales--11||o__Pseudomonadales--15||o__Rhizobiales--25||o__Rhodobacterales--1||o__SM23-33--1||o__Selenomonadales--1||o__Streptosporangiales--2||o__Synergistales--1||o__Syntrophales--7||o__TMED2--2||o__Thermodesulfovibrionales--1||o__Thermotogales--1||o__Treponematales--1||o__UBA727--1||o__UBA8473--1||o__Woeseiales--3||o__XYA12-FULL-58-9--2||o__Xanthomonadales--1:capture_phylum_counter=p__Acidobacteriota--6||p__Actinobacteriota--4||p__Bacteroidota--1||p__Desulfobacterota--15||p__Firmicutes--7||p__Firmicutes_A--2||p__Firmicutes_C--1||p__Gemmatimonadota--1||p__Halobacteriota--1||p__Krumholzibacteriota--2||p__Myxococcota--4||p__Nitrospirota--1||p__Planctomycetota--16||p__Proteobacteria--124||p__Spirochaetota--1||p__Synergistota--1||p__Thermoplasmatota--1||p__Thermotogota--1||p__Verrucomicrobiota--4:capture_species_counter=s__Acerihabitans arboris--2||s__Allorhizobium sp001429245--2||s__Aquabacterium sp004322345--7||s__Aquabacterium sp903871865--1||s__Aureimonas_A endophytica--1||s__Azohydromonas australica--1||s__Azonexus sp013335535--3||s__B1SED10-16 sp003551985--3||s__BM707 sp002869615--1||s__Bilifractor sp900319355--1||s__Bosea sp001713455--2||s__Brevibacillus parabrevis--3||s__Burkholderia sp017104645--1||s__CAG-590 sp017622535--1||s__CAINDZ01 sp016703265--1||s__CAIWAH01 sp903910585--3||s__Caulobacter sp001556515--2||s__Caulobacter sp002742635--3||s__Caulobacter sp002742645--1||s__Caulobacter sp003185805--5||s__Competibacter_A denitrificans--2||s__Contendobacter sp012031845--1||s__Cupriavidus gilardii--1||s__DSDF01 sp016841665--1||s__Devosia sp014860165--1||s__Dickeya solani--1||s__Duganella sp003416985--1||s__ER46 sp002288455--1||s__Enterovirga sp903644085--4||s__Ferrovibrio sp002482765--1||s__Ferrovibrio terrae--1||s__Ga0077560 sp001464275--1||s__Gemmata massiliana--4||s__Geobacillus icigianus--1||s__Geothrix sp016195985--2||s__Geothrix sp016714685--2||s__Geothrix sp017859995--1||s__Glo-17 sp014730255--1||s__Halomonas azerbaijanica--2||s__Halomonas urumqiensis--1||s__Halomonas_A qijiaojingensis--2||s__Halomonas_C coralii--1||s__Hydrogenophaga sp006227785--1||s__Ideonella sp018069875--1||s__JACMQX01 sp014376765--1||s__JACQXX01 sp016208495--1||s__JACRCV01 sp016218825--2||s__JADFXJ01 sp015233615--1||s__JAGNNG01 sp016794365--1||s__Jannaschia seohaensis--1||s__Janthinobacterium sp009923995--1||s__Lacipirellula parvula--4||s__Lacipirellula sp013822725--6||s__Luteibacter sp900110505--1||s__Massilia aurea_A--2||s__Massilia sp012849555--1||s__Metabacillus_B sp000732485--1||s__Methylobacterium pseudosasicola--1||s__Methylobacterium sp003111705--1||s__Methylobacterium sp004004555--1||s__Methylobacterium sp006151805--1||s__Neorhizobium sp004053875--1||s__Neorhizobium sp902167985--2||s__PH2015 sp004292595--1||s__PNKF01 sp902825965--1||s__PWYM01 sp007693855--2||s__Palsa-881 sp018241335--2||s__Pantoea stewartii--2||s__Phenylobacterium sp001557235--11||s__Pirellula_B sp903892365--1||s__Planobispora takensis--1||s__Planomonospora sp015711645--1||s__Propionivibrio sp018262095--1||s__Pseudoalteromonas marina--2||s__Pseudoalteromonas sp001469895--1||s__Pseudobacillus wudalianchiensis--1||s__Pseudomonas_B asuensis--1||s__Pseudomonas_E daroniae--2||s__Pseudomonas_E fluorescens_BW--1||s__Pseudomonas_E sp000416235--1||s__Pseudomonas_E sp003033885--1||s__Pseudomonas_E sp900187455--1||s__Pseudomonas_E synxantha_A--1||s__Pseudorhizobium flavum--5||s__Pseudothermotoga_A caldifontis--1||s__Psychrobacter sp012847335--1||s__Pusillimonas caeni--1||s__R-H-3 sp016213575--1||s__RGIG1711 sp017618015--1||s__RGIG9201 sp017635875--1||s__Rhizobacter sp000799305--4||s__Rhizobacter sp014380155--1||s__Rhizobacter sp900142965--1||s__Rhizobium sp014193255--1||s__Rhizomicrobium sp013149165--1||s__Rhodoferax sp002422455--1||s__Rhodoferax sp903886275--1||s__Rhodopseudomonas palustris_B--1||s__Rhodopseudomonas palustris_C--1||s__Roseomonas_A sp012103215--1||s__Salibacterium qingdaonense--1||s__SpSt-501 sp011328735--1||s__Symbiopectobacterium sp015762685--1||s__Syntrophotalea sp002452265--2||s__TMED2 sp019192455--2||s__Thermanaerovibrio velox--1||s__UBA2192 sp002067855--6||s__UBA6 sp002508545--1||s__UBA8473 sp016209225--1||s__UBA8904 sp012522275--1||s__VGSZ01 sp016874845--1||s__Vibrio hepatarius--1||s__WAJ17 sp019234815--1||s__WRDM01 sp009783465--1||s__Woeseia oceani--3||s__Xylophilus sp016428875--1:evalue_avg=5.267655408619133e-24:evalue_max=4.5e-22:evalue_min=4.75e-94:evalue_std=4.719821699651104e-23:evalue_sum=4.793566421843411e-22:gapopen_avg=0.21978021978021978:gapopen_max=3.0:gapopen_min=0.0:gapopen_std=0.5538190198210122:gapopen_sum=20.0:gtdb_class_counter=c__GCA-002687715--1||c__Planctomycetia--16||c__RBG-16-71-46--3||c__UBA1135--2:gtdb_domain_counter=d__Bacteria--22:gtdb_family_counter=f__GCA-002686595--2||f__GCA-002687715--1||f__Lacipirellulaceae--12||f__Pirellulaceae--2||f__RBG-16-71-46--3||f__Thermoguttaceae--2:gtdb_genus_counter=g__Aeoliella--2||g__Botrimarina--1||g__Bremerella--1||g__CAIXRL01--3||g__GCA-2702655--2||g__GCA-2726245--1||g__JABWBD01--2||g__Lacipirellula--7||g__SXUL01--1||g__WYBT01--2:gtdb_order_counter=o__GCA-002687715--1||o__Pirellulales--16||o__RBG-16-71-46--3||o__UBA1135--2:gtdb_phylum_counter=p__Eisenbacteria--3||p__Planctomycetota--19:gtdb_species_counter=s__Aeoliella mucimassa--2||s__Botrimarina mediterranea--1||s__Bremerella cremea_A--1||s__CAIXRL01 sp016710095--2||s__CAIXRL01 sp903921835--1||s__GCA-2702655 sp002702655--2||s__GCA-2726245 sp014381825--1||s__JABWBD01 sp013360685--2||s__Lacipirellula parvula--4||s__Lacipirellula sp003576855--2||s__Lacipirellula sp013822725--1||s__SXUL01 sp005790545--1||s__WYBT01 sp011525785--1||s__WYBT01 sp016795325--1:heptad_counter=MCP-36H--214||MCP-38H--1:lbd_counter=:lca_tree=d__Bacteria:length_avg=124.74725274725274:length_max=162.0:length_min=51.0:length_std=29.550932832275045:length_sum=11352.0:mismatch_avg=11.153846153846153:mismatch_max=49.0:mismatch_min=0.0:mismatch_std=10.423182577444138:mismatch_sum=1015.0:name=N1021812:qcovhsp_avg=99.42527472527473:qcovhsp_max=100.0:qcovhsp_min=95.0:qcovhsp_std=1.0648519361440103:qcovhsp_sum=9047.7:qend_avg=124.82417582417582:qend_max=160.0:qend_min=51.0:qend_std=29.592263781300606:qend_sum=11359.0:qstart_avg=1.3626373626373627:qstart_max=6.0:qstart_min=1.0:qstart_std=0.8630241855305938:qstart_sum=124.0:ref_name_counter=GB_GCA_000531095.1_protein.faa_HG799462.1_519@PF00015_full_PFAM.353.460--6||GB_GCA_002702655.1_protein.faa_PABB01000030.1_20@PF00015_full_PFAM.272.481--3||GB_GCA_003576855.1_protein.faa_QEVI01000417.1_3@PF00015_full_PFAM.1.175--10||GB_GCA_012961935.1_protein.faa_DTYI01000059.1_8@PF00015_full_PFAM.531.723--1||GB_GCA_013360685.1_protein.faa_JABWBD010000024.1_24@PF00015_full_PFAM.269.501--2||GB_GCA_016713435.1_protein.faa_JADJPD010000006.1_101@PF00015_full_PFAM.315.510--2||GB_GCA_017304505.1_protein.faa_JAFKKQ010000058.1_1@PF00015_full_PFAM.152.329--1||GB_GCA_017308215.1_protein.faa_JAFKFQ010000118.1_1@PF00015_full_PFAM.54.257--2||GB_GCA_017308215.1_protein.faa_JAFKFQ010000118.1_5@PF00015_full_PFAM.527.594--1||GB_GCA_017308215.1_protein.faa_JAFKFQ010000370.1_1@PF00015_full_PFAM.2.181--3||GB_GCA_903838705.1_protein.faa_CAILZL010000004.1_146@PF00015_full_PFAM.618.812--1||GB_GCA_903921835.1_protein.faa_CAIXRL010000389.1_3@PF00015_full_PFAM.169.358--2||RS_GCF_003335505.1_protein.faa_NZ_QPEX01000010.1_50@PF00015_full_PFAM.269.477--5||RS_GCF_003984625.1_protein.faa_NZ_RWKH01000046.1_2@PF00015_full_PFAM.324.518--1||RS_GCF_009177095.1_protein.faa_NZ_AP021861.1_1852@PF00015_full_PFAM.269.335--4||RS_GCF_009177095.1_protein.faa_NZ_AP021861.1_2868@PF00015_full_PFAM.269.482--4||RS_GCF_009177095.1_protein.faa_NZ_AP021861.1_4946@PF00015_full_PFAM.268.480--41||RS_GCF_014297465.1_protein.faa_NZ_JACORT010000003.1_133@PF00015_full_PFAM.182.371--1||RS_GCF_901538265.1_protein.faa_NZ_LR593886.1_2470@PF00015_full_PFAM.506.699--1:scovhsp_avg=66.52087912087913:scovhsp_max=91.0:scovhsp_min=50.0:scovhsp_std=9.711488231110804:scovhsp_sum=6053.400000000001:send_avg=145.27472527472528:send_max=170.0:send_min=61.0:send_std=31.7175261519789:send_sum=13220.0:sstart_avg=21.714285714285715:sstart_max=70.0:sstart_min=1.0:sstart_std=17.676906286819985:sstart_sum=1976.0])0.875:0.0199902[&&NHX:Sample_counter=rhizpot1--37||rhizpot2--9||rhizpot3--42||rhiztom1--48||rhiztom2--43||rhiztom3--71:Type_counter=GTDB--55||capture--250:besthit_avg=87.24508196721311:besthit_max=100.0:besthit_min=49.3:besthit_std=10.536886036614318:besthit_sum=10643.9:bitscore_avg=188.60491803278688:bitscore_max=272.0:bitscore_min=47.8:bitscore_std=51.5893573694699:bitscore_sum=23009.8:capture_class_counter=c__Actinomycetia--4||c__Alphaproteobacteria--73||c__Bacilli--8||c__Blastocatellia--1||c__Clostridia--3||c__Desulfitobacteriia--1||c__Desulfobacteria--4||c__Desulfuromonadia--7||c__Gammaproteobacteria--84||c__Gemmatimonadetes--1||c__Holophagae--5||c__Kapabacteria--1||c__Krumholzibacteria--2||c__Ktedonobacteria--2||c__Leptospirae--1||c__Methanomicrobia--1||c__Myxococcia--1||c__Negativicutes--1||c__Nitrospiria--1||c__Phycisphaerae--5||c__Planctomycetia--16||c__Polyangia--2||c__Spirochaetia--1||c__Synergistia--1||c__Syntrophia--9||c__Thermodesulfovibrionia--1||c__Thermoleophilia--1||c__Thermoplasmata--1||c__Thermotogae--1||c__UBA1135--2||c__UBA727--1||c__UBA8473--1||c__Verrucomicrobiae--5||c__XYA12-FULL-58-9--2:capture_domain_counter=d__Archaea--2||d__Bacteria--248:capture_family_counter=f__Acetobacteraceae--1||f__Alteromonadaceae--3||f__Anaerohalosphaeraceae--3||f__Anoxybacillaceae--1||f__BM103--2||f__BM515--1||f__Bacillaceae--1||f__Beijerinckiaceae--14||f__Brevibacillaceae--3||f__Burkholderiaceae--39||f__Caulobacteraceae--28||f__Chloracidobacteriaceae--1||f__Competibacteraceae--4||f__DSM-5069--1||f__Devosiaceae--1||f__Domibacillaceae--1||f__Enterobacteriaceae--7||f__Ferrovibrionaceae--5||f__GCA-002686595--2||f__Gemmataceae--5||f__Gemmatimonadaceae--1||f__Geodermatophilaceae--1||f__Halomonadaceae--6||f__Heliobacteriaceae--1||f__Holophagaceae--5||f__JAEUJZ01--1||f__Kineosporiaceae--1||f__Ktedonobacteraceae--2||f__LZORAL124-64-63--2||f__Lachnospiraceae--3||f__Lacipirellulaceae--10||f__Leptospiraceae--1||f__Magnetobacteriaceae--1||f__Maricaulaceae--1||f__Marinococcaceae--1||f__Methanomassiliicoccaceae--1||f__Methanomicrobiaceae--1||f__Micropepsaceae--1||f__Miltoncostaeaceae--1||f__Moraxellaceae--1||f__Myxococcaceae--1||f__Nitrospiraceae--1||f__Opitutaceae--2||f__PWYM01--2||f__Paenibacillaceae--1||f__Pirellulaceae--1||f__Polyangiaceae--1||f__Pseudomonadaceae--10||f__Rhizobiaceae--17||f__Rhodanobacteraceae--2||f__Rhodobacteraceae--1||f__Rhodocyclaceae--4||f__SM23-33--1||f__SURF-3--3||f__SZUA-401--1||f__Selenomonadaceae--1||f__Smithellaceae--1||f__Steroidobacteraceae--1||f__Streptosporangiaceae--2||f__Synergistaceae--1||f__Syntrophotaleaceae--2||f__TMED2--2||f__Thiobacillaceae--1||f__Treponemataceae--1||f__UBA1924--1||f__UBA2174_A--1||f__UBA2294--1||f__UBA4661--1||f__UBA4778--8||f__UBA8473--1||f__UBA9464--3||f__VGSZ01--1||f__Vibrionaceae--1||f__Woeseiaceae--3||f__XYA12-FULL-58-9--2||f__Xanthobacteraceae--2:capture_genus_counter=g__Acerihabitans--2||g__Allorhizobium--2||g__Alsobacter--1||g__Anaerohalosphaera--1||g__Aquabacterium--9||g__Aureimonas_A--1||g__Azohydromonas--1||g__Azonexus--3||g__B1SED10-16--3||g__BM515--1||g__BM707--1||g__Bilifractor--1||g__Bosea--2||g__Brevibacillus--3||g__Burkholderia--2||g__CAG-590--1||g__CAINDZ01--1||g__CAIWAH01--3||g__Caulobacter--14||g__Comamonas--1||g__Competibacter_A--2||g__Contendobacter--2||g__Cupriavidus--1||g__DSDF01--1||g__Devosia--1||g__Dickeya--1||g__Duganella--1||g__Dyella_A--1||g__ER46--1||g__Enterovirga--4||g__Ferrovibrio--5||g__Ga0077560--1||g__Gemmata--5||g__Geobacillus--1||g__Geodermatophilus--1||g__Geothrix--5||g__Glo-17--1||g__Halomonas--3||g__Halomonas_A--2||g__Halomonas_C--1||g__Heliomicrobium--1||g__Hydrogenophaga--1||g__Ideonella--1||g__J108--1||g__JABWBB01--1||g__JACDAE01--2||g__JACMQX01--1||g__JACQXX01--1||g__JACRCV01--2||g__JACRIN01--2||g__JADFXJ01--1||g__JAFGGE01--1||g__JAGNNG01--1||g__Jannaschia--1||g__Janthinobacterium--1||g__Kineothrix--1||g__Lacipirellula--10||g__Leptospira_B--1||g__Luteibacter--1||g__Massilia--6||g__Metabacillus_B--1||g__Methylobacterium--4||g__Microvirga--3||g__Myxococcus--1||g__Neorhizobium--5||g__Nitrospira_A--1||g__Oceanicaulis--1||g__PH2015--1||g__PNKF01--1||g__PWYM01--2||g__Paenibacillus_C--1||g__Palsa-881--3||g__Pantoea--2||g__Paraburkholderia--2||g__Pararhizobium--3||g__Phenylobacterium--11||g__Pirellula_B--1||g__Planobispora--1||g__Planomonospora--1||g__Propionivibrio--1||g__Pseudoalteromonas--3||g__Pseudobacillus--1||g__Pseudomonas_B--1||g__Pseudomonas_E--9||g__Pseudorhizobium--5||g__Pseudothermotoga_A--1||g__Psychrobacter--1||g__Pusillimonas--1||g__R-H-3--1||g__RGIG1711--1||g__RGIG9201--1||g__Rhizobacter--6||g__Rhizobium--1||g__Rhizomicrobium--1||g__Rhodoferax--2||g__Rhodopseudomonas--2||g__Roseomonas_A--1||g__SYFR01--1||g__SZAS-83--1||g__SZUA-401--1||g__Salibacterium--1||g__SpSt-501--1||g__Symbiopectobacterium--2||g__Syntrophotalea--2||g__TMED2--2||g__Thermanaerovibrio--1||g__Thiobacillus--1||g__UBA2192--7||g__UBA2207--1||g__UBA6--1||g__UBA7708--1||g__UBA8473--1||g__UBA8904--1||g__VAUL01--2||g__VGSZ01--1||g__Variovorax--1||g__Vibrio--1||g__WAJ17--1||g__WRDM01--1||g__Woeseia--3||g__Xylophilus--1:capture_order_counter=o__Acetobacterales--1||o__Actinomycetales--1||o__Bacillales--2||o__Bacillales_B--1||o__Bacillales_H--1||o__Brevibacillales--3||o__Burkholderiales--44||o__Caulobacterales--29||o__Chloracidobacteriales--1||o__Competibacterales--4||o__Desulfobacterales--4||o__Desulfuromonadales--7||o__Enterobacterales--11||o__Ferrovibrionales--5||o__Gemmatales--5||o__Gemmatimonadales--1||o__Heliobacteriales--1||o__Holophagales--5||o__Kapabacteriales--1||o__Ktedonobacterales--2||o__LZORAL124-64-63--2||o__Lachnospirales--3||o__Leptospirales--1||o__Methanomassiliicoccales--1||o__Methanomicrobiales--1||o__Micropepsales--1||o__Miltoncostaeales--1||o__Mycobacteriales--1||o__Myxococcales--1||o__Nitrospirales--1||o__Opitutales--2||o__PWYM01--2||o__Paenibacillales--1||o__Palsa-1104--1||o__Pedosphaerales--3||o__Phycisphaerales--1||o__Pirellulales--11||o__Polyangiales--1||o__Pseudomonadales--17||o__Rhizobiales--34||o__Rhodobacterales--1||o__SM23-33--1||o__Sedimentisphaerales--3||o__Selenomonadales--1||o__Steroidobacterales--1||o__Streptosporangiales--2||o__Synergistales--1||o__Syntrophales--9||o__TMED2--2||o__Thermodesulfovibrionales--1||o__Thermotogales--1||o__Treponematales--1||o__UBA1135--2||o__UBA727--1||o__UBA8473--1||o__Woeseiales--3||o__XYA12-FULL-58-9--2||o__Xanthomonadales--2:capture_phylum_counter=p__Acidobacteriota--6||p__Actinobacteriota--5||p__Bacteroidota--1||p__Chloroflexota--2||p__Desulfobacterota--21||p__Firmicutes--8||p__Firmicutes_A--3||p__Firmicutes_B--1||p__Firmicutes_C--1||p__Gemmatimonadota--1||p__Halobacteriota--1||p__Krumholzibacteriota--2||p__Myxococcota--6||p__Nitrospirota--2||p__Planctomycetota--23||p__Proteobacteria--157||p__Spirochaetota--2||p__Synergistota--1||p__Thermoplasmatota--1||p__Thermotogota--1||p__Verrucomicrobiota--5:capture_species_counter=s__Acerihabitans arboris--2||s__Allorhizobium sp001429245--2||s__Alsobacter metallidurans--1||s__Anaerohalosphaera lusitana--1||s__Aquabacterium sp004322345--8||s__Aquabacterium sp903871865--1||s__Aureimonas_A endophytica--1||s__Azohydromonas australica--1||s__Azonexus sp013335535--3||s__B1SED10-16 sp003551985--3||s__BM515 sp002869635--1||s__BM707 sp002869615--1||s__Bilifractor sp900319355--1||s__Bosea sp001713455--2||s__Brevibacillus parabrevis--3||s__Burkholderia catarinensis--1||s__Burkholderia sp017104645--1||s__CAG-590 sp017622535--1||s__CAINDZ01 sp016703265--1||s__CAIWAH01 sp903910585--3||s__Caulobacter sp001556515--5||s__Caulobacter sp002742635--3||s__Caulobacter sp002742645--1||s__Caulobacter sp003185805--5||s__Comamonas terrigena--1||s__Competibacter_A denitrificans--2||s__Contendobacter sp012031845--2||s__Cupriavidus gilardii--1||s__DSDF01 sp016841665--1||s__Devosia sp014860165--1||s__Dickeya solani--1||s__Duganella sp003416985--1||s__Dyella_A ginsengisoli--1||s__ER46 sp002288455--1||s__Enterovirga sp903644085--4||s__Ferrovibrio sp002482765--4||s__Ferrovibrio terrae--1||s__Ga0077560 sp001464275--1||s__Gemmata massiliana--5||s__Geobacillus icigianus--1||s__Geodermatophilus telluris--1||s__Geothrix sp016195985--2||s__Geothrix sp016714685--2||s__Geothrix sp017859995--1||s__Glo-17 sp014730255--1||s__Halomonas azerbaijanica--2||s__Halomonas urumqiensis--1||s__Halomonas_A qijiaojingensis--2||s__Halomonas_C coralii--1||s__Heliomicrobium undosum--1||s__Hydrogenophaga sp006227785--1||s__Ideonella sp018069875--1||s__J108 sp014879845--1||s__JABWBB01 sp013360675--1||s__JACDAE01 sp013695595--2||s__JACMQX01 sp014376765--1||s__JACQXX01 sp016208495--1||s__JACRCV01 sp016218825--2||s__JACRIN01 sp016220085--2||s__JADFXJ01 sp015233615--1||s__JAFGGE01 sp016930745--1||s__JAGNNG01 sp016794365--1||s__Jannaschia seohaensis--1||s__Janthinobacterium sp009923995--1||s__Kineothrix alysoides--1||s__Lacipirellula parvula--4||s__Lacipirellula sp013822725--6||s__Leptospira_B langatensis--1||s__Luteibacter sp900110505--1||s__Massilia aurea_A--4||s__Massilia sp012849555--1||s__Massilia timonae--1||s__Metabacillus_B sp000732485--1||s__Methylobacterium pseudosasicola--1||s__Methylobacterium sp003111705--1||s__Methylobacterium sp004004555--1||s__Methylobacterium sp006151805--1||s__Microvirga lupini_A--3||s__Myxococcus sp017301635--1||s__Neorhizobium sp004053875--1||s__Neorhizobium sp902167985--4||s__Nitrospira_A sp003456605--1||s__Oceanicaulis alexandrii--1||s__PH2015 sp004292595--1||s__PNKF01 sp902825965--1||s__PWYM01 sp007693855--2||s__Paenibacillus_C agaridevorans--1||s__Palsa-881 sp018241335--3||s__Pantoea stewartii--2||s__Paraburkholderia phymatum--1||s__Paraburkholderia sartisoli--1||s__Pararhizobium sp001424045--3||s__Phenylobacterium sp001557235--11||s__Pirellula_B sp903892365--1||s__Planobispora takensis--1||s__Planomonospora sp015711645--1||s__Propionivibrio sp018262095--1||s__Pseudoalteromonas marina--2||s__Pseudoalteromonas sp001469895--1||s__Pseudobacillus wudalianchiensis--1||s__Pseudomonas_B asuensis--1||s__Pseudomonas_E daroniae--2||s__Pseudomonas_E fluorescens_BW--1||s__Pseudomonas_E sp000416235--1||s__Pseudomonas_E sp002753995--1||s__Pseudomonas_E sp003033885--1||s__Pseudomonas_E sp900187455--1||s__Pseudomonas_E sp900187605--1||s__Pseudomonas_E synxantha_A--1||s__Pseudorhizobium flavum--5||s__Pseudothermotoga_A caldifontis--1||s__Psychrobacter sp012847335--1||s__Pusillimonas caeni--1||s__R-H-3 sp016213575--1||s__RGIG1711 sp017618015--1||s__RGIG9201 sp017635875--1||s__Rhizobacter sp000799305--4||s__Rhizobacter sp014380155--1||s__Rhizobacter sp900142965--1||s__Rhizobium sp014193255--1||s__Rhizomicrobium sp013149165--1||s__Rhodoferax sp002422455--1||s__Rhodoferax sp903886275--1||s__Rhodopseudomonas palustris_B--1||s__Rhodopseudomonas palustris_C--1||s__Roseomonas_A sp012103215--1||s__SYFR01 sp005800325--1||s__SZAS-83 sp018241525--1||s__SZUA-401 sp003246035--1||s__Salibacterium qingdaonense--1||s__SpSt-501 sp011328735--1||s__Symbiopectobacterium sp015762685--2||s__Syntrophotalea sp002452265--2||s__TMED2 sp019192455--2||s__Thermanaerovibrio velox--1||s__Thiobacillus sp001897675--1||s__UBA2192 sp002067855--7||s__UBA2207 sp002418885--1||s__UBA6 sp002508545--1||s__UBA7708 sp002482415--1||s__UBA8473 sp016209225--1||s__UBA8904 sp012522275--1||s__VAUL01 sp005774545--2||s__VGSZ01 sp016874845--1||s__Variovorax sp017161115--1||s__Vibrio hepatarius--1||s__WAJ17 sp019234815--1||s__WRDM01 sp009783465--1||s__Woeseia oceani--3||s__Xylophilus sp016428875--1:evalue_avg=1.221311475410229e-11:evalue_max=1.49e-09:evalue_min=4.75e-94:evalue_std=1.3489826160335225e-10:evalue_sum=1.4900000000004794e-09:gapopen_avg=0.22131147540983606:gapopen_max=3.0:gapopen_min=0.0:gapopen_std=0.5224275042746109:gapopen_sum=27.0:gtdb_class_counter=c__Alphaproteobacteria--1||c__Binatia--4||c__GCA-002687715--1||c__Gammaproteobacteria--1||c__Gemmatimonadetes--5||c__JADJOY01--1||c__Methylomirabilia--8||c__Myxococcia--2||c__Planctomycetia--17||c__RBG-16-71-46--8||c__UBA1135--6||c__Vicinamibacteria--1:gtdb_domain_counter=d__Bacteria--55:gtdb_family_counter=f__Bin18--2||f__CSP1-6--8||f__GCA-002686595--5||f__GCA-002687715--1||f__GWC2-71-9--1||f__Gemmatimonadaceae--4||f__JACQVA1--2||f__JADJOY01--1||f__Lacipirellulaceae--13||f__Myxococcaceae--2||f__Pirellulaceae--2||f__RBG-16-71-46--8||f__Sphingomonadaceae--1||f__Thermoguttaceae--2||f__UBA2386--1||f__Vicinamibacteraceae--1||f__Xanthomonadaceae--1:gtdb_genus_counter=g__20CM-2-70-11--3||g__40CM-68-15--1||g__AR12--1||g__AR37--1||g__Aeoliella--3||g__Botrimarina--1||g__Bremerella--1||g__CAIXRL01--8||g__DSHD01--1||g__DSRV01--1||g__FEN-1143--1||g__GCA-002840015--1||g__GCA-2702655--2||g__GCA-2726245--1||g__JABFSC01--2||g__JABWBD01--2||g__JACOST01--1||g__JACQVA1--1||g__JACRIN01--1||g__JADJNY01--2||g__JADJOM01--1||g__JADJOY01--1||g__JAEUJQ01--1||g__Lacipirellula--7||g__Luteitalea--1||g__SCN-70-22--4||g__SXUL01--1||g__Sphingopyxis--1||g__VGXW01--1||g__WYBT01--2:gtdb_order_counter=o__Bin18--2||o__GCA-002687715--1||o__Gemmatimonadales--5||o__HRBIN30--2||o__JADJOY01--1||o__Myxococcales--2||o__Pirellulales--17||o__RBG-16-71-46--8||o__Rokubacteriales--8||o__Sphingomonadales--1||o__UBA1135--5||o__UBA2386--1||o__Vicinamibacterales--1||o__Xanthomonadales--1:gtdb_phylum_counter=p__Acidobacteriota--1||p__Desulfobacterota_B--4||p__Eisenbacteria--8||p__Gemmatimonadota--5||p__JADJOY01--1||p__Methylomirabilota--8||p__Myxococcota--2||p__Planctomycetota--24||p__Proteobacteria--2:gtdb_species_counter=s__20CM-2-70-11 sp003220315--1||s__20CM-2-70-11 sp003220675--1||s__20CM-2-70-11 sp003221695--1||s__40CM-68-15 sp001917585--1||s__AR12 sp003220335--1||s__AR37 sp003220345--1||s__Aeoliella mucimassa--3||s__Botrimarina mediterranea--1||s__Bremerella cremea_A--1||s__CAIXRL01 sp016215625--2||s__CAIXRL01 sp016710095--5||s__CAIXRL01 sp903921835--1||s__DSHD01 sp011058515--1||s__DSRV01 sp011331415--1||s__FEN-1143 sp903911905--1||s__GCA-002840015 sp002839995--1||s__GCA-2702655 sp002702655--2||s__GCA-2726245 sp014381825--1||s__JABFSC01 sp013140885--2||s__JABWBD01 sp013360685--2||s__JACOST01 sp016178705--1||s__JACQVA1 sp016210005--1||s__JACRIN01 sp016220085--1||s__JADJNY01 sp016714045--2||s__JADJOM01 sp016713435--1||s__JADJOY01 sp016713535--1||s__JAEUJQ01 sp016879935--1||s__Lacipirellula parvula--4||s__Lacipirellula sp003576855--2||s__Lacipirellula sp013822725--1||s__Luteitalea sp016865485--1||s__SCN-70-22 sp016712265--1||s__SCN-70-22 sp016719105--1||s__SCN-70-22 sp016794735--1||s__SCN-70-22 sp902826615--1||s__SXUL01 sp005790545--1||s__Sphingopyxis sp002842935--1||s__VGXW01 sp016873195--1||s__WYBT01 sp011525785--1||s__WYBT01 sp016795325--1:heptad_counter=MCP-36H--304||MCP-38H--1:lbd_counter=:lca_tree=d__Bacteria:length_avg=124.6639344262295:length_max=162.0:length_min=31.0:length_std=29.72869350392327:length_sum=15209.0:mismatch_avg=15.770491803278688:mismatch_max=68.0:mismatch_min=0.0:mismatch_std=14.170617304741983:mismatch_sum=1924.0:name=N1021813:qcovhsp_avg=99.47213114754099:qcovhsp_max=100.0:qcovhsp_min=95.0:qcovhsp_std=1.0427444949898952:qcovhsp_sum=12135.6:qend_avg=124.77868852459017:qend_max=160.0:qend_min=31.0:qend_std=29.704470625232858:qend_sum=15223.0:qstart_avg=1.3524590163934427:qstart_max=6.0:qstart_min=1.0:qstart_std=0.899238715192748:qstart_sum=165.0:ref_name_counter=GB_GCA_000531095.1_protein.faa_HG799462.1_519@PF00015_full_PFAM.353.460--7||GB_GCA_001788415.1_protein.faa_MGBV01000124.1_18@PF00015_full_PFAM.2.161--1||GB_GCA_002702655.1_protein.faa_PABB01000030.1_20@PF00015_full_PFAM.272.481--5||GB_GCA_003220345.1_protein.faa_QHSC01000141.1_5@PF00015_full_PFAM.304.491--1||GB_GCA_003220675.1_protein.faa_QHTD01000166.1_11@PF00015_full_PFAM.321.504--1||GB_GCA_003576855.1_protein.faa_QEVI01000417.1_3@PF00015_full_PFAM.1.175--10||GB_GCA_011058515.1_protein.faa_DSHD01000003.1_140@PF00015_full_PFAM.320.507--1||GB_GCA_011058515.1_protein.faa_DSHD01000009.1_19@PF00015_full_PFAM.300.485--1||GB_GCA_011331415.1_protein.faa_DSRV01000058.1_18@PF00015_full_PFAM.296.477--6||GB_GCA_012961935.1_protein.faa_DTYI01000059.1_8@PF00015_full_PFAM.531.723--1||GB_GCA_013140885.1_protein.faa_JABFSC010000673.1_2@PF00015_full_PFAM.360.540--1||GB_GCA_013360685.1_protein.faa_JABWBD010000024.1_24@PF00015_full_PFAM.269.501--2||GB_GCA_016210115.1_protein.faa_JACQUW010000020.1_118@PF00015_full_PFAM.315.511--4||GB_GCA_016215625.1_protein.faa_JACRIW010000111.1_27@PF00015_full_PFAM.309.503--1||GB_GCA_016220085.1_protein.faa_JACRIN010000099.1_8@PF00015_full_PFAM.315.497--2||GB_GCA_016713435.1_protein.faa_JADJPD010000006.1_101@PF00015_full_PFAM.315.510--4||GB_GCA_016865485.1_protein.faa_AP024452.1_1082@PF00015_full_PFAM.406.588--1||GB_GCA_016865485.1_protein.faa_AP024452.1_4269@PF00015_full_PFAM.406.581--1||GB_GCA_017304505.1_protein.faa_JAFKKQ010000058.1_1@PF00015_full_PFAM.152.329--1||GB_GCA_017308215.1_protein.faa_JAFKFQ010000118.1_1@PF00015_full_PFAM.54.257--4||GB_GCA_017308215.1_protein.faa_JAFKFQ010000118.1_5@PF00015_full_PFAM.527.594--1||GB_GCA_017308215.1_protein.faa_JAFKFQ010000370.1_1@PF00015_full_PFAM.2.181--3||GB_GCA_903838705.1_protein.faa_CAILZL010000004.1_146@PF00015_full_PFAM.618.812--1||GB_GCA_903921835.1_protein.faa_CAIXRL010000389.1_3@PF00015_full_PFAM.169.358--2||RS_GCF_002204795.1_protein.faa_NZ_NIXO01000018.1_81@PF00015_full_PFAM.72.110--1||RS_GCF_003335505.1_protein.faa_NZ_QPEX01000010.1_50@PF00015_full_PFAM.269.477--5||RS_GCF_003984625.1_protein.faa_NZ_RWKH01000046.1_2@PF00015_full_PFAM.324.518--1||RS_GCF_009177095.1_protein.faa_NZ_AP021861.1_1852@PF00015_full_PFAM.269.335--4||RS_GCF_009177095.1_protein.faa_NZ_AP021861.1_2868@PF00015_full_PFAM.269.482--4||RS_GCF_009177095.1_protein.faa_NZ_AP021861.1_4946@PF00015_full_PFAM.268.480--41||RS_GCF_014297465.1_protein.faa_NZ_JACORT010000003.1_133@PF00015_full_PFAM.182.371--1||RS_GCF_900116645.1_protein.faa_NZ_FPBO01000031.1_6@PF00015_full_PFAM.315.506--1||RS_GCF_901538265.1_protein.faa_NZ_LR593886.1_2470@PF00015_full_PFAM.506.699--1||RS_GCF_901538265.1_protein.faa_NZ_LR593886.1_8547@PF00015_full_PFAM.508.693--1:scovhsp_avg=67.19262295081967:scovhsp_max=91.0:scovhsp_min=50.0:scovhsp_std=10.48274590259212:scovhsp_sum=8197.5:send_avg=143.4262295081967:send_max=170.0:send_min=37.0:send_std=31.656711855475603:send_sum=17498.0:sstart_avg=19.934426229508198:sstart_max=70.0:sstart_min=1.0:sstart_std=16.536330003923034:sstart_sum=2432.0])0.339:0.00612474[&&NHX:Sample_counter=rhizpot1--37||rhizpot2--9||rhizpot3--42||rhiztom1--48||rhiztom2--44||rhiztom3--73:Type_counter=GTDB--60||capture--253:besthit_avg=87.41199999999999:besthit_max=100.0:besthit_min=49.3:besthit_std=10.467897160735863:besthit_sum=10926.499999999998:bitscore_avg=187.38559999999998:bitscore_max=272.0:bitscore_min=47.8:bitscore_std=51.868808925546375:bitscore_sum=23423.199999999997:capture_class_counter=c__Actinomycetia--4||c__Alphaproteobacteria--73||c__Bacilli--8||c__Blastocatellia--1||c__Clostridia--4||c__Desulfitobacteriia--1||c__Desulfobacteria--4||c__Desulfuromonadia--7||c__Gammaproteobacteria--86||c__Gemmatimonadetes--1||c__Holophagae--5||c__Kapabacteria--1||c__Krumholzibacteria--2||c__Ktedonobacteria--2||c__Leptospirae--1||c__Methanomicrobia--1||c__Myxococcia--1||c__Negativicutes--1||c__Nitrospiria--1||c__Phycisphaerae--5||c__Planctomycetia--16||c__Polyangia--2||c__Spirochaetia--1||c__Synergistia--1||c__Syntrophia--9||c__Thermodesulfovibrionia--1||c__Thermoleophilia--1||c__Thermoplasmata--1||c__Thermotogae--1||c__UBA1135--2||c__UBA727--1||c__UBA8473--1||c__Verrucomicrobiae--5||c__XYA12-FULL-58-9--2:capture_domain_counter=d__Archaea--2||d__Bacteria--251:capture_family_counter=f__Acetobacteraceae--1||f__Acutalibacteraceae--1||f__Alteromonadaceae--3||f__Anaerohalosphaeraceae--3||f__Anoxybacillaceae--1||f__BM103--2||f__BM515--1||f__Bacillaceae--1||f__Beijerinckiaceae--14||f__Brevibacillaceae--3||f__Burkholderiaceae--41||f__Caulobacteraceae--28||f__Chloracidobacteriaceae--1||f__Competibacteraceae--4||f__DSM-5069--1||f__Devosiaceae--1||f__Domibacillaceae--1||f__Enterobacteriaceae--7||f__Ferrovibrionaceae--5||f__GCA-002686595--2||f__Gemmataceae--5||f__Gemmatimonadaceae--1||f__Geodermatophilaceae--1||f__Halomonadaceae--6||f__Heliobacteriaceae--1||f__Holophagaceae--5||f__JAEUJZ01--1||f__Kineosporiaceae--1||f__Ktedonobacteraceae--2||f__LZORAL124-64-63--2||f__Lachnospiraceae--3||f__Lacipirellulaceae--10||f__Leptospiraceae--1||f__Magnetobacteriaceae--1||f__Maricaulaceae--1||f__Marinococcaceae--1||f__Methanomassiliicoccaceae--1||f__Methanomicrobiaceae--1||f__Micropepsaceae--1||f__Miltoncostaeaceae--1||f__Moraxellaceae--1||f__Myxococcaceae--1||f__Nitrospiraceae--1||f__Opitutaceae--2||f__PWYM01--2||f__Paenibacillaceae--1||f__Pirellulaceae--1||f__Polyangiaceae--1||f__Pseudomonadaceae--10||f__Rhizobiaceae--17||f__Rhodanobacteraceae--2||f__Rhodobacteraceae--1||f__Rhodocyclaceae--4||f__SM23-33--1||f__SURF-3--3||f__SZUA-401--1||f__Selenomonadaceae--1||f__Smithellaceae--1||f__Steroidobacteraceae--1||f__Streptosporangiaceae--2||f__Synergistaceae--1||f__Syntrophotaleaceae--2||f__TMED2--2||f__Thiobacillaceae--1||f__Treponemataceae--1||f__UBA1924--1||f__UBA2174_A--1||f__UBA2294--1||f__UBA4661--1||f__UBA4778--8||f__UBA8473--1||f__UBA9464--3||f__VGSZ01--1||f__Vibrionaceae--1||f__Woeseiaceae--3||f__XYA12-FULL-58-9--2||f__Xanthobacteraceae--2:capture_genus_counter=g__Acerihabitans--2||g__Allorhizobium--2||g__Alsobacter--1||g__Anaerohalosphaera--1||g__Aquabacterium--9||g__Aureimonas_A--1||g__Azohydromonas--1||g__Azonexus--3||g__B1SED10-16--3||g__BM515--1||g__BM707--1||g__Bilifractor--1||g__Bosea--2||g__Brevibacillus--3||g__Burkholderia--2||g__CAG-590--1||g__CAINDZ01--1||g__CAIWAH01--3||g__Caproiciproducens--1||g__Caulobacter--14||g__Comamonas--1||g__Competibacter_A--2||g__Contendobacter--2||g__Cupriavidus--1||g__DSDF01--1||g__Devosia--1||g__Dickeya--1||g__Duganella--1||g__Dyella_A--1||g__ER46--1||g__Enterovirga--4||g__Ferrovibrio--5||g__Ga0077560--1||g__Gemmata--5||g__Geobacillus--1||g__Geodermatophilus--1||g__Geothrix--5||g__Glo-17--1||g__Halomonas--3||g__Halomonas_A--2||g__Halomonas_C--1||g__Heliomicrobium--1||g__Hydrogenophaga--1||g__Ideonella--1||g__J108--1||g__JABWBB01--1||g__JACDAE01--2||g__JACMQX01--1||g__JACQXX01--1||g__JACRCV01--2||g__JACRIN01--2||g__JADFXJ01--1||g__JAFGGE01--1||g__JAGNNG01--1||g__Jannaschia--1||g__Janthinobacterium--1||g__Kineothrix--1||g__Lacipirellula--10||g__Leptospira_B--1||g__Luteibacter--1||g__Massilia--6||g__Metabacillus_B--1||g__Methylobacterium--4||g__Microvirga--3||g__Myxococcus--1||g__Neorhizobium--5||g__Nitrospira_A--1||g__Oceanicaulis--1||g__PH2015--1||g__PNKF01--1||g__PWYM01--2||g__Paenibacillus_C--1||g__Palsa-881--3||g__Pantoea--2||g__Paraburkholderia--2||g__Pararhizobium--3||g__Phenylobacterium--11||g__Pirellula_B--1||g__Planobispora--1||g__Planomonospora--1||g__Propionivibrio--1||g__Pseudoalteromonas--3||g__Pseudobacillus--1||g__Pseudomonas_B--1||g__Pseudomonas_E--9||g__Pseudorhizobium--5||g__Pseudothermotoga_A--1||g__Psychrobacter--1||g__Pusillimonas--1||g__R-H-3--1||g__RGIG1711--1||g__RGIG9201--1||g__Rhizobacter--6||g__Rhizobium--1||g__Rhizomicrobium--1||g__Rhodoferax--4||g__Rhodopseudomonas--2||g__Roseomonas_A--1||g__SYFR01--1||g__SZAS-83--1||g__SZUA-401--1||g__Salibacterium--1||g__SpSt-501--1||g__Symbiopectobacterium--2||g__Syntrophotalea--2||g__TMED2--2||g__Thermanaerovibrio--1||g__Thiobacillus--1||g__UBA2192--7||g__UBA2207--1||g__UBA6--1||g__UBA7708--1||g__UBA8473--1||g__UBA8904--1||g__VAUL01--2||g__VGSZ01--1||g__Variovorax--1||g__Vibrio--1||g__WAJ17--1||g__WRDM01--1||g__Woeseia--3||g__Xylophilus--1:capture_order_counter=o__Acetobacterales--1||o__Actinomycetales--1||o__Bacillales--2||o__Bacillales_B--1||o__Bacillales_H--1||o__Brevibacillales--3||o__Burkholderiales--46||o__Caulobacterales--29||o__Chloracidobacteriales--1||o__Competibacterales--4||o__Desulfobacterales--4||o__Desulfuromonadales--7||o__Enterobacterales--11||o__Ferrovibrionales--5||o__Gemmatales--5||o__Gemmatimonadales--1||o__Heliobacteriales--1||o__Holophagales--5||o__Kapabacteriales--1||o__Ktedonobacterales--2||o__LZORAL124-64-63--2||o__Lachnospirales--3||o__Leptospirales--1||o__Methanomassiliicoccales--1||o__Methanomicrobiales--1||o__Micropepsales--1||o__Miltoncostaeales--1||o__Mycobacteriales--1||o__Myxococcales--1||o__Nitrospirales--1||o__Opitutales--2||o__Oscillospirales--1||o__PWYM01--2||o__Paenibacillales--1||o__Palsa-1104--1||o__Pedosphaerales--3||o__Phycisphaerales--1||o__Pirellulales--11||o__Polyangiales--1||o__Pseudomonadales--17||o__Rhizobiales--34||o__Rhodobacterales--1||o__SM23-33--1||o__Sedimentisphaerales--3||o__Selenomonadales--1||o__Steroidobacterales--1||o__Streptosporangiales--2||o__Synergistales--1||o__Syntrophales--9||o__TMED2--2||o__Thermodesulfovibrionales--1||o__Thermotogales--1||o__Treponematales--1||o__UBA1135--2||o__UBA727--1||o__UBA8473--1||o__Woeseiales--3||o__XYA12-FULL-58-9--2||o__Xanthomonadales--2:capture_phylum_counter=p__Acidobacteriota--6||p__Actinobacteriota--5||p__Bacteroidota--1||p__Chloroflexota--2||p__Desulfobacterota--21||p__Firmicutes--8||p__Firmicutes_A--4||p__Firmicutes_B--1||p__Firmicutes_C--1||p__Gemmatimonadota--1||p__Halobacteriota--1||p__Krumholzibacteriota--2||p__Myxococcota--6||p__Nitrospirota--2||p__Planctomycetota--23||p__Proteobacteria--159||p__Spirochaetota--2||p__Synergistota--1||p__Thermoplasmatota--1||p__Thermotogota--1||p__Verrucomicrobiota--5:capture_species_counter=s__Acerihabitans arboris--2||s__Allorhizobium sp001429245--2||s__Alsobacter metallidurans--1||s__Anaerohalosphaera lusitana--1||s__Aquabacterium sp004322345--8||s__Aquabacterium sp903871865--1||s__Aureimonas_A endophytica--1||s__Azohydromonas australica--1||s__Azonexus sp013335535--3||s__B1SED10-16 sp003551985--3||s__BM515 sp002869635--1||s__BM707 sp002869615--1||s__Bilifractor sp900319355--1||s__Bosea sp001713455--2||s__Brevibacillus parabrevis--3||s__Burkholderia catarinensis--1||s__Burkholderia sp017104645--1||s__CAG-590 sp017622535--1||s__CAINDZ01 sp016703265--1||s__CAIWAH01 sp903910585--3||s__Caproiciproducens sp002378845--1||s__Caulobacter sp001556515--5||s__Caulobacter sp002742635--3||s__Caulobacter sp002742645--1||s__Caulobacter sp003185805--5||s__Comamonas terrigena--1||s__Competibacter_A denitrificans--2||s__Contendobacter sp012031845--2||s__Cupriavidus gilardii--1||s__DSDF01 sp016841665--1||s__Devosia sp014860165--1||s__Dickeya solani--1||s__Duganella sp003416985--1||s__Dyella_A ginsengisoli--1||s__ER46 sp002288455--1||s__Enterovirga sp903644085--4||s__Ferrovibrio sp002482765--4||s__Ferrovibrio terrae--1||s__Ga0077560 sp001464275--1||s__Gemmata massiliana--5||s__Geobacillus icigianus--1||s__Geodermatophilus telluris--1||s__Geothrix sp016195985--2||s__Geothrix sp016714685--2||s__Geothrix sp017859995--1||s__Glo-17 sp014730255--1||s__Halomonas azerbaijanica--2||s__Halomonas urumqiensis--1||s__Halomonas_A qijiaojingensis--2||s__Halomonas_C coralii--1||s__Heliomicrobium undosum--1||s__Hydrogenophaga sp006227785--1||s__Ideonella sp018069875--1||s__J108 sp014879845--1||s__JABWBB01 sp013360675--1||s__JACDAE01 sp013695595--2||s__JACMQX01 sp014376765--1||s__JACQXX01 sp016208495--1||s__JACRCV01 sp016218825--2||s__JACRIN01 sp016220085--2||s__JADFXJ01 sp015233615--1||s__JAFGGE01 sp016930745--1||s__JAGNNG01 sp016794365--1||s__Jannaschia seohaensis--1||s__Janthinobacterium sp009923995--1||s__Kineothrix alysoides--1||s__Lacipirellula parvula--4||s__Lacipirellula sp013822725--6||s__Leptospira_B langatensis--1||s__Luteibacter sp900110505--1||s__Massilia aurea_A--4||s__Massilia sp012849555--1||s__Massilia timonae--1||s__Metabacillus_B sp000732485--1||s__Methylobacterium pseudosasicola--1||s__Methylobacterium sp003111705--1||s__Methylobacterium sp004004555--1||s__Methylobacterium sp006151805--1||s__Microvirga lupini_A--3||s__Myxococcus sp017301635--1||s__Neorhizobium sp004053875--1||s__Neorhizobium sp902167985--4||s__Nitrospira_A sp003456605--1||s__Oceanicaulis alexandrii--1||s__PH2015 sp004292595--1||s__PNKF01 sp902825965--1||s__PWYM01 sp007693855--2||s__Paenibacillus_C agaridevorans--1||s__Palsa-881 sp018241335--3||s__Pantoea stewartii--2||s__Paraburkholderia phymatum--1||s__Paraburkholderia sartisoli--1||s__Pararhizobium sp001424045--3||s__Phenylobacterium sp001557235--11||s__Pirellula_B sp903892365--1||s__Planobispora takensis--1||s__Planomonospora sp015711645--1||s__Propionivibrio sp018262095--1||s__Pseudoalteromonas marina--2||s__Pseudoalteromonas sp001469895--1||s__Pseudobacillus wudalianchiensis--1||s__Pseudomonas_B asuensis--1||s__Pseudomonas_E daroniae--2||s__Pseudomonas_E fluorescens_BW--1||s__Pseudomonas_E sp000416235--1||s__Pseudomonas_E sp002753995--1||s__Pseudomonas_E sp003033885--1||s__Pseudomonas_E sp900187455--1||s__Pseudomonas_E sp900187605--1||s__Pseudomonas_E synxantha_A--1||s__Pseudorhizobium flavum--5||s__Pseudothermotoga_A caldifontis--1||s__Psychrobacter sp012847335--1||s__Pusillimonas caeni--1||s__R-H-3 sp016213575--1||s__RGIG1711 sp017618015--1||s__RGIG9201 sp017635875--1||s__Rhizobacter sp000799305--4||s__Rhizobacter sp014380155--1||s__Rhizobacter sp900142965--1||s__Rhizobium sp014193255--1||s__Rhizomicrobium sp013149165--1||s__Rhodoferax sp002422455--1||s__Rhodoferax sp903886275--1||s__Rhodoferax sp903920405--2||s__Rhodopseudomonas palustris_B--1||s__Rhodopseudomonas palustris_C--1||s__Roseomonas_A sp012103215--1||s__SYFR01 sp005800325--1||s__SZAS-83 sp018241525--1||s__SZUA-401 sp003246035--1||s__Salibacterium qingdaonense--1||s__SpSt-501 sp011328735--1||s__Symbiopectobacterium sp015762685--2||s__Syntrophotalea sp002452265--2||s__TMED2 sp019192455--2||s__Thermanaerovibrio velox--1||s__Thiobacillus sp001897675--1||s__UBA2192 sp002067855--7||s__UBA2207 sp002418885--1||s__UBA6 sp002508545--1||s__UBA7708 sp002482415--1||s__UBA8473 sp016209225--1||s__UBA8904 sp012522275--1||s__VAUL01 sp005774545--2||s__VGSZ01 sp016874845--1||s__Variovorax sp017161115--1||s__Vibrio hepatarius--1||s__WAJ17 sp019234815--1||s__WRDM01 sp009783465--1||s__Woeseia oceani--3||s__Xylophilus sp016428875--1:evalue_avg=1.1920000000003835e-11:evalue_max=1.49e-09:evalue_min=4.75e-94:evalue_std=1.3326965145898705e-10:evalue_sum=1.4900000000004794e-09:gapopen_avg=0.224:gapopen_max=3.0:gapopen_min=0.0:gapopen_std=0.521536192416212:gapopen_sum=28.0:gtdb_class_counter=c__Alphaproteobacteria--1||c__Binatia--4||c__GCA-002687715--1||c__Gammaproteobacteria--1||c__Gemmatimonadetes--5||c__JADJOY01--1||c__Methylomirabilia--8||c__Myxococcia--2||c__Planctomycetia--21||c__RBG-16-71-46--9||c__UBA1135--6||c__Vicinamibacteria--1:gtdb_domain_counter=d__Bacteria--60:gtdb_family_counter=f__Bin18--2||f__CAIMUX01--1||f__CSP1-6--8||f__GCA-002686595--5||f__GCA-002687715--1||f__GWC2-71-9--1||f__Gemmataceae--1||f__Gemmatimonadaceae--4||f__JACQVA1--2||f__JADJOY01--1||f__Lacipirellulaceae--13||f__Myxococcaceae--2||f__Pirellulaceae--5||f__RBG-16-71-46--8||f__Sphingomonadaceae--1||f__Thermoguttaceae--2||f__UBA2386--1||f__Vicinamibacteraceae--1||f__Xanthomonadaceae--1:gtdb_genus_counter=g__20CM-2-70-11--3||g__40CM-68-15--1||g__AR12--1||g__AR37--1||g__Aeoliella--3||g__Botrimarina--1||g__Bremerella--1||g__CAIXRL01--8||g__DSHD01--1||g__DSRV01--1||g__FEN-1143--1||g__GCA-002840015--1||g__GCA-2702655--2||g__GCA-2726245--1||g__Gemmata--1||g__JABFSC01--2||g__JABWBD01--2||g__JACOST01--1||g__JACQVA1--1||g__JACRIN01--1||g__JADJNY01--2||g__JADJOM01--1||g__JADJOY01--1||g__JADJQY01--1||g__JAEUJQ01--1||g__Lacipirellula--7||g__Luteitalea--1||g__SCN-70-22--4||g__SXUL01--1||g__Sphingopyxis--1||g__Stieleria--3||g__VGXW01--1||g__WYBT01--2:gtdb_order_counter=o__Bin18--2||o__CAIMUX01--1||o__GCA-002687715--1||o__Gemmatales--1||o__Gemmatimonadales--5||o__HRBIN30--2||o__JADJOY01--1||o__Myxococcales--2||o__Pirellulales--20||o__RBG-16-71-46--8||o__Rokubacteriales--8||o__Sphingomonadales--1||o__UBA1135--5||o__UBA2386--1||o__Vicinamibacterales--1||o__Xanthomonadales--1:gtdb_phylum_counter=p__Acidobacteriota--1||p__Desulfobacterota_B--4||p__Eisenbacteria--9||p__Gemmatimonadota--5||p__JADJOY01--1||p__Methylomirabilota--8||p__Myxococcota--2||p__Planctomycetota--28||p__Proteobacteria--2:gtdb_species_counter=s__20CM-2-70-11 sp003220315--1||s__20CM-2-70-11 sp003220675--1||s__20CM-2-70-11 sp003221695--1||s__40CM-68-15 sp001917585--1||s__AR12 sp003220335--1||s__AR37 sp003220345--1||s__Aeoliella mucimassa--3||s__Botrimarina mediterranea--1||s__Bremerella cremea_A--1||s__CAIXRL01 sp016215625--2||s__CAIXRL01 sp016710095--5||s__CAIXRL01 sp903921835--1||s__DSHD01 sp011058515--1||s__DSRV01 sp011331415--1||s__FEN-1143 sp903911905--1||s__GCA-002840015 sp002839995--1||s__GCA-2702655 sp002702655--2||s__GCA-2726245 sp014381825--1||s__Gemmata massiliana--1||s__JABFSC01 sp013140885--2||s__JABWBD01 sp013360685--2||s__JACOST01 sp016178705--1||s__JACQVA1 sp016210005--1||s__JACRIN01 sp016220085--1||s__JADJNY01 sp016714045--2||s__JADJOM01 sp016713435--1||s__JADJOY01 sp016713535--1||s__JADJQY01 sp016712505--1||s__JAEUJQ01 sp016879935--1||s__Lacipirellula parvula--4||s__Lacipirellula sp003576855--2||s__Lacipirellula sp013822725--1||s__Luteitalea sp016865485--1||s__SCN-70-22 sp016712265--1||s__SCN-70-22 sp016719105--1||s__SCN-70-22 sp016794735--1||s__SCN-70-22 sp902826615--1||s__SXUL01 sp005790545--1||s__Sphingopyxis sp002842935--1||s__Stieleria baltica_A--2||s__Stieleria lacunae--1||s__VGXW01 sp016873195--1||s__WYBT01 sp011525785--1||s__WYBT01 sp016795325--1:heptad_counter=MCP-36H--312||MCP-38H--1:lbd_counter=:lca_tree=d__Bacteria:length_avg=123.664:length_max=162.0:length_min=31.0:length_std=30.33786732037022:length_sum=15458.0:mismatch_avg=15.512:mismatch_max=68.0:mismatch_min=0.0:mismatch_std=14.103085912596027:mismatch_sum=1939.0:name=N1021814:qcovhsp_avg=99.4848:qcovhsp_max=100.0:qcovhsp_min=95.0:qcovhsp_std=1.0332423130221466:qcovhsp_sum=12435.6:qend_avg=123.768:qend_max=160.0:qend_min=31.0:qend_std=30.31983700696678:qend_sum=15471.0:qstart_avg=1.344:qstart_max=6.0:qstart_min=1.0:qstart_std=0.8899438184514794:qstart_sum=168.0:ref_name_counter=GB_GCA_000531095.1_protein.faa_HG799462.1_519@PF00015_full_PFAM.353.460--9||GB_GCA_001788415.1_protein.faa_MGBV01000124.1_18@PF00015_full_PFAM.2.161--1||GB_GCA_002702655.1_protein.faa_PABB01000030.1_20@PF00015_full_PFAM.272.481--5||GB_GCA_003220345.1_protein.faa_QHSC01000141.1_5@PF00015_full_PFAM.304.491--1||GB_GCA_003220675.1_protein.faa_QHTD01000166.1_11@PF00015_full_PFAM.321.504--1||GB_GCA_003576855.1_protein.faa_QEVI01000417.1_3@PF00015_full_PFAM.1.175--10||GB_GCA_011058515.1_protein.faa_DSHD01000003.1_140@PF00015_full_PFAM.320.507--1||GB_GCA_011058515.1_protein.faa_DSHD01000009.1_19@PF00015_full_PFAM.300.485--1||GB_GCA_011331415.1_protein.faa_DSRV01000058.1_18@PF00015_full_PFAM.296.477--6||GB_GCA_012961935.1_protein.faa_DTYI01000059.1_8@PF00015_full_PFAM.531.723--1||GB_GCA_013140885.1_protein.faa_JABFSC010000673.1_2@PF00015_full_PFAM.360.540--1||GB_GCA_013360685.1_protein.faa_JABWBD010000024.1_24@PF00015_full_PFAM.269.501--2||GB_GCA_016210115.1_protein.faa_JACQUW010000020.1_118@PF00015_full_PFAM.315.511--4||GB_GCA_016215625.1_protein.faa_JACRIW010000111.1_27@PF00015_full_PFAM.309.503--1||GB_GCA_016220085.1_protein.faa_JACRIN010000099.1_8@PF00015_full_PFAM.315.497--2||GB_GCA_016713435.1_protein.faa_JADJPD010000006.1_101@PF00015_full_PFAM.315.510--4||GB_GCA_016865485.1_protein.faa_AP024452.1_1082@PF00015_full_PFAM.406.588--1||GB_GCA_016865485.1_protein.faa_AP024452.1_4269@PF00015_full_PFAM.406.581--1||GB_GCA_017304505.1_protein.faa_JAFKKQ010000058.1_1@PF00015_full_PFAM.152.329--1||GB_GCA_017308215.1_protein.faa_JAFKFQ010000118.1_1@PF00015_full_PFAM.54.257--4||GB_GCA_017308215.1_protein.faa_JAFKFQ010000118.1_5@PF00015_full_PFAM.527.594--1||GB_GCA_017308215.1_protein.faa_JAFKFQ010000370.1_1@PF00015_full_PFAM.2.181--3||GB_GCA_901538445.1_protein.faa_LR594584.1_1488@PF00015_full_PFAM.643.837--1||GB_GCA_903838705.1_protein.faa_CAILZL010000004.1_146@PF00015_full_PFAM.618.812--1||GB_GCA_903921835.1_protein.faa_CAIXRL010000389.1_3@PF00015_full_PFAM.169.358--2||RS_GCF_002204795.1_protein.faa_NZ_NIXO01000018.1_81@PF00015_full_PFAM.72.110--1||RS_GCF_003335505.1_protein.faa_NZ_QPEX01000010.1_50@PF00015_full_PFAM.269.477--5||RS_GCF_003984625.1_protein.faa_NZ_RWKH01000046.1_2@PF00015_full_PFAM.324.518--1||RS_GCF_009177095.1_protein.faa_NZ_AP021861.1_1852@PF00015_full_PFAM.269.335--4||RS_GCF_009177095.1_protein.faa_NZ_AP021861.1_2868@PF00015_full_PFAM.269.482--4||RS_GCF_009177095.1_protein.faa_NZ_AP021861.1_4946@PF00015_full_PFAM.268.480--41||RS_GCF_014297465.1_protein.faa_NZ_JACORT010000003.1_133@PF00015_full_PFAM.182.371--1||RS_GCF_900116645.1_protein.faa_NZ_FPBO01000031.1_6@PF00015_full_PFAM.315.506--1||RS_GCF_901538265.1_protein.faa_NZ_LR593886.1_2470@PF00015_full_PFAM.506.699--1||RS_GCF_901538265.1_protein.faa_NZ_LR593886.1_8547@PF00015_full_PFAM.508.693--1:scovhsp_avg=67.0424:scovhsp_max=91.0:scovhsp_min=50.0:scovhsp_std=10.45503632304207:scovhsp_sum=8380.3:send_avg=142.632:send_max=170.0:send_min=37.0:send_std=32.310873032603624:send_sum=17829.0:sstart_avg=20.136:sstart_max=70.0:sstart_min=1.0:sstart_std=16.593500476527435:sstart_sum=2517.0],((((((((afd86547-2ffc-4e5e-8074-d070bf5ef288_3@MCPsignal.43.150:5e-09[&&NHX:Sample=rhizpot3:Type=capture:besthit=80.4:bitscore=149.0:capture_class=c__Gammaproteobacteria:capture_domain=d__Bacteria:capture_family=f__Rhodocyclaceae:capture_genus=g__Sulfuritalea:capture_order=o__Burkholderiales:capture_phylum=p__Proteobacteria:capture_species=s__Sulfuritalea sp903933395:evalue=1.14e-46:gapopen=0.0:heptad=MCP-36H:length=107.0:mismatch=21.0:qcovhsp=100.0:qend=107.0:qstart=1.0:ref_name=RS_GCF_008065095.1_protein.faa_NZ_CP042911.1_7267@PF00015_full_PFAM.418.611:scovhsp=55.4:send=116.0:sstart=10.0],c53d15fa-0ed4-48b7-9d9d-f839ccd3bdff_3@MCPsignal.63.159:0.029032[&&NHX:Sample=rhizpot3:Type=capture:capture_class=c__Alphaproteobacteria:capture_domain=d__Bacteria:capture_family=f__Caulobacteraceae:capture_genus=g__Caulobacter:capture_order=o__Caulobacterales:capture_phylum=p__Proteobacteria:capture_species=s__Caulobacter sp003185805:heptad=MCP-36H])0.994:0.121862[&&NHX:Sample_counter=rhizpot3--2:Type_counter=capture--2:besthit_avg=80.4:besthit_max=80.4:besthit_min=80.4:besthit_std=0:besthit_sum=80.4:bitscore_avg=149.0:bitscore_max=149.0:bitscore_min=149.0:bitscore_std=0:bitscore_sum=149.0:capture_class_counter=c__Alphaproteobacteria--1||c__Gammaproteobacteria--1:capture_domain_counter=d__Bacteria--2:capture_family_counter=f__Caulobacteraceae--1||f__Rhodocyclaceae--1:capture_genus_counter=g__Caulobacter--1||g__Sulfuritalea--1:capture_order_counter=o__Burkholderiales--1||o__Caulobacterales--1:capture_phylum_counter=p__Proteobacteria--2:capture_species_counter=s__Caulobacter sp003185805--1||s__Sulfuritalea sp903933395--1:evalue_avg=1.14e-46:evalue_max=1.14e-46:evalue_min=1.14e-46:evalue_std=0:evalue_sum=1.14e-46:gapopen_avg=0.0:gapopen_max=0.0:gapopen_min=0.0:gapopen_std=0:gapopen_sum=0.0:gtdb_class_counter=:gtdb_domain_counter=:gtdb_family_counter=:gtdb_genus_counter=:gtdb_order_counter=:gtdb_phylum_counter=:gtdb_species_counter=:heptad_counter=MCP-36H--2:lbd_counter=:length_avg=107.0:length_max=107.0:length_min=107.0:length_std=0:length_sum=107.0:mismatch_avg=21.0:mismatch_max=21.0:mismatch_min=21.0:mismatch_std=0:mismatch_sum=21.0:name=N1021817:qcovhsp_avg=100.0:qcovhsp_max=100.0:qcovhsp_min=100.0:qcovhsp_std=0:qcovhsp_sum=100.0:qend_avg=107.0:qend_max=107.0:qend_min=107.0:qend_std=0:qend_sum=107.0:qstart_avg=1.0:qstart_max=1.0:qstart_min=1.0:qstart_std=0:qstart_sum=1.0:ref_name_counter=RS_GCF_008065095.1_protein.faa_NZ_CP042911.1_7267@PF00015_full_PFAM.418.611--1:scovhsp_avg=55.4:scovhsp_max=55.4:scovhsp_min=55.4:scovhsp_std=0:scovhsp_sum=55.4:send_avg=116.0:send_max=116.0:send_min=116.0:send_std=0:send_sum=116.0:sstart_avg=10.0:sstart_max=10.0:sstart_min=10.0:sstart_std=0:sstart_sum=10.0],(acfeeb58-c9f0-4ec7-8e2e-06894bd53070_1@MCPsignal.162.315:0.0456657[&&NHX:Sample=rhizpot1:Type=capture:besthit=69.9:bitscore=182.0:capture_class=c__Magnetococcia:capture_domain=d__Bacteria:capture_family=f__Magnetaquicoccaceae:capture_genus=g__JAANAU01:capture_order=o__Magnetococcales:capture_phylum=p__Proteobacteria:capture_species=s__JAANAU01 sp015231775:evalue=9.61e-59:gapopen=0.0:heptad=MCP-36H:length=153.0:mismatch=46.0:qcovhsp=100.0:qend=153.0:qstart=1.0:ref_name=GB_GCA_016210115.1_protein.faa_JACQUW010000020.1_118@PF00015_full_PFAM.315.511:scovhsp=78.1:send=163.0:sstart=11.0],b1f07a46-ebde-48f3-8e49-d729b7c9ebcc_2@MCPsignal.21.137:0.0612874[&&NHX:Sample=rhizpot3:Type=capture:besthit=81.4:bitscore=150.0:capture_class=c__Syntrophia:capture_domain=d__Bacteria:capture_family=f__UBA4778:capture_genus=g__UBA2192:capture_order=o__Syntrophales:capture_phylum=p__Desulfobacterota:capture_species=s__UBA2192 sp002067855:evalue=2.05e-47:gapopen=1.0:heptad=MCP-36H:length=113.0:mismatch=20.0:qcovhsp=97.4:qend=116.0:qstart=4.0:ref_name=GB_GCA_001788415.1_protein.faa_MGBV01000124.1_18@PF00015_full_PFAM.2.161:scovhsp=70.4:send=135.0:sstart=24.0])0.692:0.035327[&&NHX:Sample_counter=rhizpot1--1||rhizpot3--1:Type_counter=capture--2:besthit_avg=75.65:besthit_max=81.4:besthit_min=69.9:besthit_std=8.131727983645296:besthit_sum=151.3:bitscore_avg=166.0:bitscore_max=182.0:bitscore_min=150.0:bitscore_std=22.627416997969522:bitscore_sum=332.0:capture_class_counter=c__Magnetococcia--1||c__Syntrophia--1:capture_domain_counter=d__Bacteria--2:capture_family_counter=f__Magnetaquicoccaceae--1||f__UBA4778--1:capture_genus_counter=g__JAANAU01--1||g__UBA2192--1:capture_order_counter=o__Magnetococcales--1||o__Syntrophales--1:capture_phylum_counter=p__Desulfobacterota--1||p__Proteobacteria--1:capture_species_counter=s__JAANAU01 sp015231775--1||s__UBA2192 sp002067855--1:evalue_avg=1.025000000004805e-47:evalue_max=2.05e-47:evalue_min=9.61e-59:evalue_std=1.4495689014256272e-47:evalue_sum=2.05000000000961e-47:gapopen_avg=0.5:gapopen_max=1.0:gapopen_min=0.0:gapopen_std=0.7071067811865476:gapopen_sum=1.0:gtdb_class_counter=:gtdb_domain_counter=:gtdb_family_counter=:gtdb_genus_counter=:gtdb_order_counter=:gtdb_phylum_counter=:gtdb_species_counter=:heptad_counter=MCP-36H--2:lbd_counter=:length_avg=133.0:length_max=153.0:length_min=113.0:length_std=28.284271247461902:length_sum=266.0:mismatch_avg=33.0:mismatch_max=46.0:mismatch_min=20.0:mismatch_std=18.384776310850235:mismatch_sum=66.0:name=N1021820:qcovhsp_avg=98.7:qcovhsp_max=100.0:qcovhsp_min=97.4:qcovhsp_std=1.8384776310850195:qcovhsp_sum=197.4:qend_avg=134.5:qend_max=153.0:qend_min=116.0:qend_std=26.16295090390226:qend_sum=269.0:qstart_avg=2.5:qstart_max=4.0:qstart_min=1.0:qstart_std=2.1213203435596424:qstart_sum=5.0:ref_name_counter=GB_GCA_001788415.1_protein.faa_MGBV01000124.1_18@PF00015_full_PFAM.2.161--1||GB_GCA_016210115.1_protein.faa_JACQUW010000020.1_118@PF00015_full_PFAM.315.511--1:scovhsp_avg=74.25:scovhsp_max=78.1:scovhsp_min=70.4:scovhsp_std=5.444722215136408:scovhsp_sum=148.5:send_avg=149.0:send_max=163.0:send_min=135.0:send_std=19.79898987322333:send_sum=298.0:sstart_avg=17.5:sstart_max=24.0:sstart_min=11.0:sstart_std=9.192388155425117:sstart_sum=35.0])0.908:0.0462471[&&NHX:Sample_counter=rhizpot1--1||rhizpot3--3:Type_counter=capture--4:besthit_avg=77.23333333333333:besthit_max=81.4:besthit_min=69.9:besthit_std=6.370504951205464:besthit_sum=231.70000000000002:bitscore_avg=160.33333333333334:bitscore_max=182.0:bitscore_min=149.0:bitscore_std=18.77054430040145:bitscore_sum=481.0:capture_class_counter=c__Alphaproteobacteria--1||c__Gammaproteobacteria--1||c__Magnetococcia--1||c__Syntrophia--1:capture_domain_counter=d__Bacteria--4:capture_family_counter=f__Caulobacteraceae--1||f__Magnetaquicoccaceae--1||f__Rhodocyclaceae--1||f__UBA4778--1:capture_genus_counter=g__Caulobacter--1||g__JAANAU01--1||g__Sulfuritalea--1||g__UBA2192--1:capture_order_counter=o__Burkholderiales--1||o__Caulobacterales--1||o__Magnetococcales--1||o__Syntrophales--1:capture_phylum_counter=p__Desulfobacterota--1||p__Proteobacteria--3:capture_species_counter=s__Caulobacter sp003185805--1||s__JAANAU01 sp015231775--1||s__Sulfuritalea sp903933395--1||s__UBA2192 sp002067855--1:evalue_avg=4.483333333336537e-47:evalue_max=1.14e-46:evalue_min=9.61e-59:evalue_std=6.0770744057720945e-47:evalue_sum=1.345000000000961e-46:gapopen_avg=0.3333333333333333:gapopen_max=1.0:gapopen_min=0.0:gapopen_std=0.5773502691896258:gapopen_sum=1.0:gtdb_class_counter=:gtdb_domain_counter=:gtdb_family_counter=:gtdb_genus_counter=:gtdb_order_counter=:gtdb_phylum_counter=:gtdb_species_counter=:heptad_counter=MCP-36H--4:lbd_counter=:length_avg=124.33333333333333:length_max=153.0:length_min=107.0:length_std=25.006665778014735:length_sum=373.0:mismatch_avg=29.0:mismatch_max=46.0:mismatch_min=20.0:mismatch_std=14.730919862656235:mismatch_sum=87.0:name=N1021821:qcovhsp_avg=99.13333333333333:qcovhsp_max=100.0:qcovhsp_min=97.4:qcovhsp_std=1.5011106998930237:qcovhsp_sum=297.4:qend_avg=125.33333333333333:qend_max=153.0:qend_min=107.0:qend_std=24.378952670968726:qend_sum=376.0:qstart_avg=2.0:qstart_max=4.0:qstart_min=1.0:qstart_std=1.7320508075688772:qstart_sum=6.0:ref_name_counter=GB_GCA_001788415.1_protein.faa_MGBV01000124.1_18@PF00015_full_PFAM.2.161--1||GB_GCA_016210115.1_protein.faa_JACQUW010000020.1_118@PF00015_full_PFAM.315.511--1||RS_GCF_008065095.1_protein.faa_NZ_CP042911.1_7267@PF00015_full_PFAM.418.611--1:scovhsp_avg=67.96666666666667:scovhsp_max=78.1:scovhsp_min=55.4:scovhsp_std=11.543973896944385:scovhsp_sum=203.9:send_avg=138.0:send_max=163.0:send_min=116.0:send_std=23.643180835073778:send_sum=414.0:sstart_avg=15.0:sstart_max=24.0:sstart_min=10.0:sstart_std=7.810249675906654:sstart_sum=45.0],(GB_GCA_013140885.1_protein.faa_JABFSC010000539.1_2@PF00015_full_PFAM.315.510:0.0993284[&&NHX:Type=GTDB:gtdb_class=c__Binatia:gtdb_domain=d__Bacteria:gtdb_family=f__Bin18:gtdb_genus=g__JABFSC01:gtdb_order=o__Bin18:gtdb_phylum=p__Desulfobacterota_B:gtdb_species=s__JABFSC01 sp013140885:heptad=MCP-36H:species=d__Bacteria_p__Desulfobacterota_B_c__Binatia_o__Bin18_f__Bin18_g__JABFSC01_s__JABFSC01 sp013140885],(GB_GCA_013140885.1_protein.faa_JABFSC010000768.1_5@PF00015_full_PFAM.417.600:0.162602[&&NHX:Type=GTDB:gtdb_class=c__Binatia:gtdb_domain=d__Bacteria:gtdb_family=f__Bin18:gtdb_genus=g__JABFSC01:gtdb_order=o__Bin18:gtdb_phylum=p__Desulfobacterota_B:gtdb_species=s__JABFSC01 sp013140885:heptad=MCP-36H:species=d__Bacteria_p__Desulfobacterota_B_c__Binatia_o__Bin18_f__Bin18_g__JABFSC01_s__JABFSC01 sp013140885],GB_GCA_013140885.1_protein.faa_JABFSC010000291.1_1@PF00015_full_PFAM.202.423:0.104358[&&NHX:Type=GTDB:gtdb_class=c__Binatia:gtdb_domain=d__Bacteria:gtdb_family=f__Bin18:gtdb_genus=g__JABFSC01:gtdb_order=o__Bin18:gtdb_phylum=p__Desulfobacterota_B:gtdb_species=s__JABFSC01 sp013140885:heptad=MCP-36H:species=d__Bacteria_p__Desulfobacterota_B_c__Binatia_o__Bin18_f__Bin18_g__JABFSC01_s__JABFSC01 sp013140885])0.251:0.0495538[&&NHX:Sample_counter=:Type_counter=GTDB--2:capture_class_counter=:capture_domain_counter=:capture_family_counter=:capture_genus_counter=:capture_order_counter=:capture_phylum_counter=:capture_species_counter=:evoltype=D:gtdb_class_counter=c__Binatia--2:gtdb_domain_counter=d__Bacteria--2:gtdb_family_counter=f__Bin18--2:gtdb_genus_counter=g__JABFSC01--2:gtdb_order_counter=o__Bin18--2:gtdb_phylum_counter=p__Desulfobacterota_B--2:gtdb_species_counter=s__JABFSC01 sp013140885--2:heptad_counter=MCP-36H--2:lbd_counter=:lca=d__Bacteria:lca_tree=s__JABFSC01 sp013140885:name=N1021825:ref_name_counter=])0.983:0.0748589[&&NHX:Sample_counter=:Type_counter=GTDB--3:capture_class_counter=:capture_domain_counter=:capture_family_counter=:capture_genus_counter=:capture_order_counter=:capture_phylum_counter=:capture_species_counter=:evoltype=D:gtdb_class_counter=c__Binatia--3:gtdb_domain_counter=d__Bacteria--3:gtdb_family_counter=f__Bin18--3:gtdb_genus_counter=g__JABFSC01--3:gtdb_order_counter=o__Bin18--3:gtdb_phylum_counter=p__Desulfobacterota_B--3:gtdb_species_counter=s__JABFSC01 sp013140885--3:heptad_counter=MCP-36H--3:lbd_counter=:lca=d__Bacteria:lca_tree=s__JABFSC01 sp013140885:name=N1021826:ref_name_counter=])0.768:0.0119226[&&NHX:Sample_counter=rhizpot1--1||rhizpot3--3:Type_counter=GTDB--3||capture--4:besthit_avg=77.23333333333333:besthit_max=81.4:besthit_min=69.9:besthit_std=6.370504951205464:besthit_sum=231.70000000000002:bitscore_avg=160.33333333333334:bitscore_max=182.0:bitscore_min=149.0:bitscore_std=18.77054430040145:bitscore_sum=481.0:capture_class_counter=c__Alphaproteobacteria--1||c__Gammaproteobacteria--1||c__Magnetococcia--1||c__Syntrophia--1:capture_domain_counter=d__Bacteria--4:capture_family_counter=f__Caulobacteraceae--1||f__Magnetaquicoccaceae--1||f__Rhodocyclaceae--1||f__UBA4778--1:capture_genus_counter=g__Caulobacter--1||g__JAANAU01--1||g__Sulfuritalea--1||g__UBA2192--1:capture_order_counter=o__Burkholderiales--1||o__Caulobacterales--1||o__Magnetococcales--1||o__Syntrophales--1:capture_phylum_counter=p__Desulfobacterota--1||p__Proteobacteria--3:capture_species_counter=s__Caulobacter sp003185805--1||s__JAANAU01 sp015231775--1||s__Sulfuritalea sp903933395--1||s__UBA2192 sp002067855--1:evalue_avg=4.483333333336537e-47:evalue_max=1.14e-46:evalue_min=9.61e-59:evalue_std=6.0770744057720945e-47:evalue_sum=1.345000000000961e-46:gapopen_avg=0.3333333333333333:gapopen_max=1.0:gapopen_min=0.0:gapopen_std=0.5773502691896258:gapopen_sum=1.0:gtdb_class_counter=c__Binatia--3:gtdb_domain_counter=d__Bacteria--3:gtdb_family_counter=f__Bin18--3:gtdb_genus_counter=g__JABFSC01--3:gtdb_order_counter=o__Bin18--3:gtdb_phylum_counter=p__Desulfobacterota_B--3:gtdb_species_counter=s__JABFSC01 sp013140885--3:heptad_counter=MCP-36H--7:lbd_counter=:lca_tree=s__JABFSC01 sp013140885:length_avg=124.33333333333333:length_max=153.0:length_min=107.0:length_std=25.006665778014735:length_sum=373.0:mismatch_avg=29.0:mismatch_max=46.0:mismatch_min=20.0:mismatch_std=14.730919862656235:mismatch_sum=87.0:name=N1021827:qcovhsp_avg=99.13333333333333:qcovhsp_max=100.0:qcovhsp_min=97.4:qcovhsp_std=1.5011106998930237:qcovhsp_sum=297.4:qend_avg=125.33333333333333:qend_max=153.0:qend_min=107.0:qend_std=24.378952670968726:qend_sum=376.0:qstart_avg=2.0:qstart_max=4.0:qstart_min=1.0:qstart_std=1.7320508075688772:qstart_sum=6.0:ref_name_counter=GB_GCA_001788415.1_protein.faa_MGBV01000124.1_18@PF00015_full_PFAM.2.161--1||GB_GCA_016210115.1_protein.faa_JACQUW010000020.1_118@PF00015_full_PFAM.315.511--1||RS_GCF_008065095.1_protein.faa_NZ_CP042911.1_7267@PF00015_full_PFAM.418.611--1:scovhsp_avg=67.96666666666667:scovhsp_max=78.1:scovhsp_min=55.4:scovhsp_std=11.543973896944385:scovhsp_sum=203.9:send_avg=138.0:send_max=163.0:send_min=116.0:send_std=23.643180835073778:send_sum=414.0:sstart_avg=15.0:sstart_max=24.0:sstart_min=10.0:sstart_std=7.810249675906654:sstart_sum=45.0],((((0c99acf2-b44f-4990-ae99-525d2e6c64ec_3@MCPsignal.119.191:0.0120364[&&NHX:Sample=rhizpot3:Type=capture:besthit=87.5:bitscore=112.0:capture_class=c__Gammaproteobacteria:capture_domain=d__Bacteria:capture_family=f__Aeromonadaceae:capture_genus=g__Aeromonas:capture_order=o__Enterobacterales:capture_phylum=p__Proteobacteria:capture_species=s__Aeromonas sanarellii:evalue=1.69e-33:gapopen=0.0:heptad=MCP-36H:length=72.0:mismatch=9.0:qcovhsp=100.0:qend=72.0:qstart=1.0:ref_name=GB_GCA_000531095.1_protein.faa_HG799462.1_519@PF00015_full_PFAM.353.460:scovhsp=67.3:send=79.0:sstart=8.0],(7b32c3bd-633d-4227-be3f-7a0a9775874a_2@MCPsignal.1190.1299:0.00778769[&&NHX:Sample=rhizpot1:Type=capture:besthit=86.2:bitscore=167.0:capture_class=c__Syntrophia:capture_domain=d__Bacteria:capture_family=f__UBA4778:capture_genus=g__UBA2207:capture_order=o__Syntrophales:capture_phylum=p__Desulfobacterota:capture_species=s__UBA2207 sp002418885:evalue=2.47e-53:gapopen=0.0:heptad=MCP-36H:length=109.0:mismatch=15.0:qcovhsp=100.0:qend=109.0:qstart=1.0:ref_name=GB_GCA_017308215.1_protein.faa_JAFKFQ010000118.1_1@PF00015_full_PFAM.54.257:scovhsp=53.7:send=118.0:sstart=10.0],(053cf6e2-518b-56cb-bb10-e0d82bb63e6d_6@MCPsignal.82.147:1.3e-08[&&NHX:besthit=87.3:bitscore=95.5:evalue=4.45e-27:gapopen=0.0:length=63.0:mismatch=8.0:qcovhsp=96.9:qend=63.0:qstart=1.0:ref_name=GB_GCA_000531095.1_protein.faa_HG799462.1_519@PF00015_full_PFAM.353.460:scovhsp=58.9:send=70.0:sstart=8.0],(GB_GCA_016794835.1_protein.faa_JAEUJL010000073.1_1@PF00015_full_PFAM.445.503:7e-09[&&NHX:Type=GTDB:gtdb_class=c__Gemmatimonadetes:gtdb_domain=d__Bacteria:gtdb_family=f__Gemmatimonadaceae:gtdb_genus=g__SCN-70-22:gtdb_order=o__Gemmatimonadales:gtdb_phylum=p__Gemmatimonadota:gtdb_species=s__SCN-70-22 sp016794835:heptad=MCP-36H:species=d__Bacteria_p__Gemmatimonadota_c__Gemmatimonadetes_o__Gemmatimonadales_f__Gemmatimonadaceae_g__SCN-70-22_s__SCN-70-22 sp016794835],2c290d7e-6fcb-4a42-b259-edf46a502adc_3@MCPsignal.146.221:1.2103[&&NHX:Sample=rhiztom1:Type=capture:capture_class=c__Sericytochromatia:capture_domain=d__Bacteria:capture_family=f__UBA4093:capture_genus=g__UBA4093:capture_order=o__S15B-MN24:capture_phylum=p__Cyanobacteria:capture_species=s__UBA4093 sp002083825:heptad=MCP-36H])0.574:0.287242[&&NHX:Sample_counter=rhiztom1--1:Type_counter=GTDB--1||capture--1:capture_class_counter=c__Sericytochromatia--1:capture_domain_counter=d__Bacteria--1:capture_family_counter=f__UBA4093--1:capture_genus_counter=g__UBA4093--1:capture_order_counter=o__S15B-MN24--1:capture_phylum_counter=p__Cyanobacteria--1:capture_species_counter=s__UBA4093 sp002083825--1:gtdb_class_counter=c__Gemmatimonadetes--1:gtdb_domain_counter=d__Bacteria--1:gtdb_family_counter=f__Gemmatimonadaceae--1:gtdb_genus_counter=g__SCN-70-22--1:gtdb_order_counter=o__Gemmatimonadales--1:gtdb_phylum_counter=p__Gemmatimonadota--1:gtdb_species_counter=s__SCN-70-22 sp016794835--1:heptad_counter=MCP-36H--2:lbd_counter=:lca_tree=s__SCN-70-22 sp016794835:name=N1021833:ref_name_counter=])0.398:0.0259968[&&NHX:Sample_counter=rhiztom1--1:Type_counter=GTDB--1||capture--1:besthit_avg=87.3:besthit_max=87.3:besthit_min=87.3:besthit_std=0:besthit_sum=87.3:bitscore_avg=95.5:bitscore_max=95.5:bitscore_min=95.5:bitscore_std=0:bitscore_sum=95.5:capture_class_counter=c__Sericytochromatia--1:capture_domain_counter=d__Bacteria--1:capture_family_counter=f__UBA4093--1:capture_genus_counter=g__UBA4093--1:capture_order_counter=o__S15B-MN24--1:capture_phylum_counter=p__Cyanobacteria--1:capture_species_counter=s__UBA4093 sp002083825--1:evalue_avg=4.45e-27:evalue_max=4.45e-27:evalue_min=4.45e-27:evalue_std=0:evalue_sum=4.45e-27:gapopen_avg=0.0:gapopen_max=0.0:gapopen_min=0.0:gapopen_std=0:gapopen_sum=0.0:gtdb_class_counter=c__Gemmatimonadetes--1:gtdb_domain_counter=d__Bacteria--1:gtdb_family_counter=f__Gemmatimonadaceae--1:gtdb_genus_counter=g__SCN-70-22--1:gtdb_order_counter=o__Gemmatimonadales--1:gtdb_phylum_counter=p__Gemmatimonadota--1:gtdb_species_counter=s__SCN-70-22 sp016794835--1:heptad_counter=MCP-36H--2:lbd_counter=:lca_tree=s__SCN-70-22 sp016794835:length_avg=63.0:length_max=63.0:length_min=63.0:length_std=0:length_sum=63.0:mismatch_avg=8.0:mismatch_max=8.0:mismatch_min=8.0:mismatch_std=0:mismatch_sum=8.0:name=N1021834:qcovhsp_avg=96.9:qcovhsp_max=96.9:qcovhsp_min=96.9:qcovhsp_std=0:qcovhsp_sum=96.9:qend_avg=63.0:qend_max=63.0:qend_min=63.0:qend_std=0:qend_sum=63.0:qstart_avg=1.0:qstart_max=1.0:qstart_min=1.0:qstart_std=0:qstart_sum=1.0:ref_name_counter=GB_GCA_000531095.1_protein.faa_HG799462.1_519@PF00015_full_PFAM.353.460--1:scovhsp_avg=58.9:scovhsp_max=58.9:scovhsp_min=58.9:scovhsp_std=0:scovhsp_sum=58.9:send_avg=70.0:send_max=70.0:send_min=70.0:send_std=0:send_sum=70.0:sstart_avg=8.0:sstart_max=8.0:sstart_min=8.0:sstart_std=0:sstart_sum=8.0])0:5e-09[&&NHX:Sample_counter=rhizpot1--1||rhiztom1--1:Type_counter=GTDB--1||capture--2:besthit_avg=86.75:besthit_max=87.3:besthit_min=86.2:besthit_std=0.7778174593051983:besthit_sum=173.5:bitscore_avg=131.25:bitscore_max=167.0:bitscore_min=95.5:bitscore_std=50.55813485483815:bitscore_sum=262.5:capture_class_counter=c__Sericytochromatia--1||c__Syntrophia--1:capture_domain_counter=d__Bacteria--2:capture_family_counter=f__UBA4093--1||f__UBA4778--1:capture_genus_counter=g__UBA2207--1||g__UBA4093--1:capture_order_counter=o__S15B-MN24--1||o__Syntrophales--1:capture_phylum_counter=p__Cyanobacteria--1||p__Desulfobacterota--1:capture_species_counter=s__UBA2207 sp002418885--1||s__UBA4093 sp002083825--1:evalue_avg=2.225e-27:evalue_max=4.45e-27:evalue_min=2.47e-53:evalue_std=3.1466251762801366e-27:evalue_sum=4.45e-27:gapopen_avg=0.0:gapopen_max=0.0:gapopen_min=0.0:gapopen_std=0.0:gapopen_sum=0.0:gtdb_class_counter=c__Gemmatimonadetes--1:gtdb_domain_counter=d__Bacteria--1:gtdb_family_counter=f__Gemmatimonadaceae--1:gtdb_genus_counter=g__SCN-70-22--1:gtdb_order_counter=o__Gemmatimonadales--1:gtdb_phylum_counter=p__Gemmatimonadota--1:gtdb_species_counter=s__SCN-70-22 sp016794835--1:heptad_counter=MCP-36H--3:lbd_counter=:lca_tree=s__SCN-70-22 sp016794835:length_avg=86.0:length_max=109.0:length_min=63.0:length_std=32.526911934581186:length_sum=172.0:mismatch_avg=11.5:mismatch_max=15.0:mismatch_min=8.0:mismatch_std=4.949747468305833:mismatch_sum=23.0:name=N1021835:qcovhsp_avg=98.45:qcovhsp_max=100.0:qcovhsp_min=96.9:qcovhsp_std=2.192031021678293:qcovhsp_sum=196.9:qend_avg=86.0:qend_max=109.0:qend_min=63.0:qend_std=32.526911934581186:qend_sum=172.0:qstart_avg=1.0:qstart_max=1.0:qstart_min=1.0:qstart_std=0.0:qstart_sum=2.0:ref_name_counter=GB_GCA_000531095.1_protein.faa_HG799462.1_519@PF00015_full_PFAM.353.460--1||GB_GCA_017308215.1_protein.faa_JAFKFQ010000118.1_1@PF00015_full_PFAM.54.257--1:scovhsp_avg=56.3:scovhsp_max=58.9:scovhsp_min=53.7:scovhsp_std=3.6769552621700443:scovhsp_sum=112.6:send_avg=94.0:send_max=118.0:send_min=70.0:send_std=33.94112549695428:send_sum=188.0:sstart_avg=9.0:sstart_max=10.0:sstart_min=8.0:sstart_std=1.4142135623730951:sstart_sum=18.0])0:5e-09[&&NHX:Sample_counter=rhizpot1--1||rhizpot3--1||rhiztom1--1:Type_counter=GTDB--1||capture--3:besthit_avg=87.0:besthit_max=87.5:besthit_min=86.2:besthit_std=0.6999999999999977:besthit_sum=261.0:bitscore_avg=124.83333333333333:bitscore_max=167.0:bitscore_min=95.5:bitscore_std=37.43772607054726:bitscore_sum=374.5:capture_class_counter=c__Gammaproteobacteria--1||c__Sericytochromatia--1||c__Syntrophia--1:capture_domain_counter=d__Bacteria--3:capture_family_counter=f__Aeromonadaceae--1||f__UBA4093--1||f__UBA4778--1:capture_genus_counter=g__Aeromonas--1||g__UBA2207--1||g__UBA4093--1:capture_order_counter=o__Enterobacterales--1||o__S15B-MN24--1||o__Syntrophales--1:capture_phylum_counter=p__Cyanobacteria--1||p__Desulfobacterota--1||p__Proteobacteria--1:capture_species_counter=s__Aeromonas sanarellii--1||s__UBA2207 sp002418885--1||s__UBA4093 sp002083825--1:evalue_avg=1.483333896666667e-27:evalue_max=4.45e-27:evalue_min=2.47e-53:evalue_std=2.5692082100329963e-27:evalue_sum=4.4500016900000006e-27:gapopen_avg=0.0:gapopen_max=0.0:gapopen_min=0.0:gapopen_std=0.0:gapopen_sum=0.0:gtdb_class_counter=c__Gemmatimonadetes--1:gtdb_domain_counter=d__Bacteria--1:gtdb_family_counter=f__Gemmatimonadaceae--1:gtdb_genus_counter=g__SCN-70-22--1:gtdb_order_counter=o__Gemmatimonadales--1:gtdb_phylum_counter=p__Gemmatimonadota--1:gtdb_species_counter=s__SCN-70-22 sp016794835--1:heptad_counter=MCP-36H--4:lbd_counter=:lca_tree=s__SCN-70-22 sp016794835:length_avg=81.33333333333333:length_max=109.0:length_min=63.0:length_std=24.37895267096873:length_sum=244.0:mismatch_avg=10.666666666666666:mismatch_max=15.0:mismatch_min=8.0:mismatch_std=3.7859388972001824:mismatch_sum=32.0:name=N1021836:qcovhsp_avg=98.96666666666665:qcovhsp_max=100.0:qcovhsp_min=96.9:qcovhsp_std=1.7897858344878368:qcovhsp_sum=296.9:qend_avg=81.33333333333333:qend_max=109.0:qend_min=63.0:qend_std=24.37895267096873:qend_sum=244.0:qstart_avg=1.0:qstart_max=1.0:qstart_min=1.0:qstart_std=0.0:qstart_sum=3.0:ref_name_counter=GB_GCA_000531095.1_protein.faa_HG799462.1_519@PF00015_full_PFAM.353.460--2||GB_GCA_017308215.1_protein.faa_JAFKFQ010000118.1_1@PF00015_full_PFAM.54.257--1:scovhsp_avg=59.96666666666666:scovhsp_max=67.3:scovhsp_min=53.7:scovhsp_std=6.862458257310808:scovhsp_sum=179.89999999999998:send_avg=89.0:send_max=118.0:send_min=70.0:send_std=25.514701644346147:send_sum=267.0:sstart_avg=8.666666666666666:sstart_max=10.0:sstart_min=8.0:sstart_std=1.1547005383792517:sstart_sum=26.0],59b9ed28-c9e2-5fd6-8086-95182ed8dee3_5@MCPsignal.40.195:5e-09[&&NHX:Sample=rhizpot1:Type=capture:besthit=60.4:bitscore=145.0:capture_class=c__Syntrophia:capture_domain=d__Bacteria:capture_family=f__UBA4778:capture_genus=g__UBA2207:capture_order=o__Syntrophales:capture_phylum=p__Desulfobacterota:capture_species=s__UBA2207 sp002418885:evalue=4.87e-44:gapopen=0.0:heptad=MCP-36H:length=154.0:mismatch=61.0:qcovhsp=99.4:qend=154.0:qstart=1.0:ref_name=GB_GCA_000531095.1_protein.faa_HG799474.1_130@PF00015_full_PFAM.500.706:scovhsp=74.8:send=164.0:sstart=11.0])0:5e-09[&&NHX:Sample_counter=rhizpot1--2||rhizpot3--1||rhiztom1--1:Type_counter=GTDB--1||capture--4:besthit_avg=80.35:besthit_max=87.5:besthit_min=60.4:besthit_std=13.312275037222852:besthit_sum=321.4:bitscore_avg=129.875:bitscore_max=167.0:bitscore_min=95.5:bitscore_std=32.18792475447897:bitscore_sum=519.5:capture_class_counter=c__Gammaproteobacteria--1||c__Sericytochromatia--1||c__Syntrophia--2:capture_domain_counter=d__Bacteria--4:capture_family_counter=f__Aeromonadaceae--1||f__UBA4093--1||f__UBA4778--2:capture_genus_counter=g__Aeromonas--1||g__UBA2207--2||g__UBA4093--1:capture_order_counter=o__Enterobacterales--1||o__S15B-MN24--1||o__Syntrophales--2:capture_phylum_counter=p__Cyanobacteria--1||p__Desulfobacterota--2||p__Proteobacteria--1:capture_species_counter=s__Aeromonas sanarellii--1||s__UBA2207 sp002418885--2||s__UBA4093 sp002083825--1:evalue_avg=1.1125004225000002e-27:evalue_max=4.45e-27:evalue_min=2.47e-53:evalue_std=2.224999718333476e-27:evalue_sum=4.4500016900000006e-27:gapopen_avg=0.0:gapopen_max=0.0:gapopen_min=0.0:gapopen_std=0.0:gapopen_sum=0.0:gtdb_class_counter=c__Gemmatimonadetes--1:gtdb_domain_counter=d__Bacteria--1:gtdb_family_counter=f__Gemmatimonadaceae--1:gtdb_genus_counter=g__SCN-70-22--1:gtdb_order_counter=o__Gemmatimonadales--1:gtdb_phylum_counter=p__Gemmatimonadota--1:gtdb_species_counter=s__SCN-70-22 sp016794835--1:heptad_counter=MCP-36H--5:lbd_counter=:lca_tree=s__SCN-70-22 sp016794835:length_avg=99.5:length_max=154.0:length_min=63.0:length_std=41.428653530296316:length_sum=398.0:mismatch_avg=23.25:mismatch_max=61.0:mismatch_min=8.0:mismatch_std=25.35580144003866:mismatch_sum=93.0:name=N1021838:qcovhsp_avg=99.07499999999999:qcovhsp_max=100.0:qcovhsp_min=96.9:qcovhsp_std=1.4773286702694135:qcovhsp_sum=396.29999999999995:qend_avg=99.5:qend_max=154.0:qend_min=63.0:qend_std=41.428653530296316:qend_sum=398.0:qstart_avg=1.0:qstart_max=1.0:qstart_min=1.0:qstart_std=0.0:qstart_sum=4.0:ref_name_counter=GB_GCA_000531095.1_protein.faa_HG799462.1_519@PF00015_full_PFAM.353.460--2||GB_GCA_000531095.1_protein.faa_HG799474.1_130@PF00015_full_PFAM.500.706--1||GB_GCA_017308215.1_protein.faa_JAFKFQ010000118.1_1@PF00015_full_PFAM.54.257--1:scovhsp_avg=63.675:scovhsp_max=74.8:scovhsp_min=53.7:scovhsp_std=9.295294508513432:scovhsp_sum=254.7:send_avg=107.75:send_max=164.0:send_min=70.0:send_std=42.8981351576033:send_sum=431.0:sstart_avg=9.25:sstart_max=11.0:sstart_min=8.0:sstart_std=1.5:sstart_sum=37.0],8aa59903-bfc9-45c3-bf53-9bf5cc47592b_5@MCPsignal.473.545:5e-09[&&NHX:Sample=rhizpot1:Type=capture:besthit=88.9:bitscore=112.0:capture_class=c__Gammaproteobacteria:capture_domain=d__Bacteria:capture_family=f__Burkholderiaceae:capture_genus=g__Duganella:capture_order=o__Burkholderiales:capture_phylum=p__Proteobacteria:capture_species=s__Duganella aceris:evalue=8.39e-34:gapopen=0.0:heptad=MCP-36H:length=72.0:mismatch=8.0:qcovhsp=100.0:qend=72.0:qstart=1.0:ref_name=GB_GCA_000531095.1_protein.faa_HG799462.1_519@PF00015_full_PFAM.353.460:scovhsp=67.3:send=79.0:sstart=8.0])0.939:0.045333[&&NHX:Sample_counter=rhizpot1--3||rhizpot3--1||rhiztom1--1:Type_counter=GTDB--1||capture--5:besthit_avg=82.06:besthit_max=88.9:besthit_min=60.4:besthit_std=12.1463163140106:besthit_sum=410.3:bitscore_avg=126.3:bitscore_max=167.0:bitscore_min=95.5:bitscore_std=28.999137918220946:bitscore_sum=631.5:capture_class_counter=c__Gammaproteobacteria--2||c__Sericytochromatia--1||c__Syntrophia--2:capture_domain_counter=d__Bacteria--5:capture_family_counter=f__Aeromonadaceae--1||f__Burkholderiaceae--1||f__UBA4093--1||f__UBA4778--2:capture_genus_counter=g__Aeromonas--1||g__Duganella--1||g__UBA2207--2||g__UBA4093--1:capture_order_counter=o__Burkholderiales--1||o__Enterobacterales--1||o__S15B-MN24--1||o__Syntrophales--2:capture_phylum_counter=p__Cyanobacteria--1||p__Desulfobacterota--2||p__Proteobacteria--2:capture_species_counter=s__Aeromonas sanarellii--1||s__Duganella aceris--1||s__UBA2207 sp002418885--2||s__UBA4093 sp002083825--1:evalue_avg=8.900005058e-28:evalue_max=4.45e-27:evalue_min=2.47e-53:evalue_std=1.99010021722414e-27:evalue_sum=4.450002529e-27:gapopen_avg=0.0:gapopen_max=0.0:gapopen_min=0.0:gapopen_std=0.0:gapopen_sum=0.0:gtdb_class_counter=c__Gemmatimonadetes--1:gtdb_domain_counter=d__Bacteria--1:gtdb_family_counter=f__Gemmatimonadaceae--1:gtdb_genus_counter=g__SCN-70-22--1:gtdb_order_counter=o__Gemmatimonadales--1:gtdb_phylum_counter=p__Gemmatimonadota--1:gtdb_species_counter=s__SCN-70-22 sp016794835--1:heptad_counter=MCP-36H--6:lbd_counter=:lca_tree=s__SCN-70-22 sp016794835:length_avg=94.0:length_max=154.0:length_min=63.0:length_std=37.927562537025764:length_sum=470.0:mismatch_avg=20.2:mismatch_max=61.0:mismatch_min=8.0:mismatch_std=22.993477335975086:mismatch_sum=101.0:name=N1021840:qcovhsp_avg=99.25999999999999:qcovhsp_max=100.0:qcovhsp_min=96.9:qcovhsp_std=1.3446189051177264:qcovhsp_sum=496.29999999999995:qend_avg=94.0:qend_max=154.0:qend_min=63.0:qend_std=37.927562537025764:qend_sum=470.0:qstart_avg=1.0:qstart_max=1.0:qstart_min=1.0:qstart_std=0.0:qstart_sum=5.0:ref_name_counter=GB_GCA_000531095.1_protein.faa_HG799462.1_519@PF00015_full_PFAM.353.460--3||GB_GCA_000531095.1_protein.faa_HG799474.1_130@PF00015_full_PFAM.500.706--1||GB_GCA_017308215.1_protein.faa_JAFKFQ010000118.1_1@PF00015_full_PFAM.54.257--1:scovhsp_avg=64.4:scovhsp_max=74.8:scovhsp_min=53.7:scovhsp_std=8.211577193207159:scovhsp_sum=322.0:send_avg=102.0:send_max=164.0:send_min=70.0:send_std=39.31284777270657:send_sum=510.0:sstart_avg=9.0:sstart_max=11.0:sstart_min=8.0:sstart_std=1.4142135623730951:sstart_sum=45.0],(((c710bdf1-8b02-4b66-84b0-24c989db7d46_6@MCPsignal.340.495:0[&&NHX:Sample=rhizpot1:Type=capture:besthit=83.8:bitscore=223.0:capture_class=c__Holophagae:capture_domain=d__Bacteria:capture_family=f__Holophagaceae:capture_genus=g__Geothrix:capture_order=o__Holophagales:capture_phylum=p__Acidobacteriota:capture_species=s__Geothrix sp016714685:evalue=7.17e-75:gapopen=0.0:heptad=MCP-36H:length=154.0:mismatch=25.0:qcovhsp=99.4:qend=154.0:qstart=1.0:ref_name=GB_GCA_017308215.1_protein.faa_JAFKFQ010000118.1_1@PF00015_full_PFAM.54.257:scovhsp=75.9:send=163.0:sstart=10.0],f90e3038-c51e-43ce-9e6c-598e0efa8bec_3@MCPsignal.268.423:0[&&NHX:Sample=rhizpot1:Type=capture:besthit=83.8:bitscore=223.0:capture_class=c__Holophagae:capture_domain=d__Bacteria:capture_family=f__Holophagaceae:capture_genus=g__Geothrix:capture_order=o__Holophagales:capture_phylum=p__Acidobacteriota:capture_species=s__Geothrix sp016714685:evalue=7.17e-75:gapopen=0.0:heptad=MCP-36H:length=154.0:mismatch=25.0:qcovhsp=99.4:qend=154.0:qstart=1.0:ref_name=GB_GCA_017308215.1_protein.faa_JAFKFQ010000118.1_1@PF00015_full_PFAM.54.257:scovhsp=75.9:send=163.0:sstart=10.0]):0.00953536[&&NHX:Sample_counter=rhizpot1--2:Type_counter=capture--2:besthit_avg=83.8:besthit_max=83.8:besthit_min=83.8:besthit_std=0.0:besthit_sum=167.6:bitscore_avg=223.0:bitscore_max=223.0:bitscore_min=223.0:bitscore_std=0.0:bitscore_sum=446.0:capture_class_counter=c__Holophagae--2:capture_domain_counter=d__Bacteria--2:capture_family_counter=f__Holophagaceae--2:capture_genus_counter=g__Geothrix--2:capture_order_counter=o__Holophagales--2:capture_phylum_counter=p__Acidobacteriota--2:capture_species_counter=s__Geothrix sp016714685--2:evalue_avg=7.17e-75:evalue_max=7.17e-75:evalue_min=7.17e-75:evalue_std=0.0:evalue_sum=1.434e-74:gapopen_avg=0.0:gapopen_max=0.0:gapopen_min=0.0:gapopen_std=0.0:gapopen_sum=0.0:gtdb_class_counter=:gtdb_domain_counter=:gtdb_family_counter=:gtdb_genus_counter=:gtdb_order_counter=:gtdb_phylum_counter=:gtdb_species_counter=:heptad_counter=MCP-36H--2:lbd_counter=:length_avg=154.0:length_max=154.0:length_min=154.0:length_std=0.0:length_sum=308.0:mismatch_avg=25.0:mismatch_max=25.0:mismatch_min=25.0:mismatch_std=0.0:mismatch_sum=50.0:name=N1021843:qcovhsp_avg=99.4:qcovhsp_max=99.4:qcovhsp_min=99.4:qcovhsp_std=0.0:qcovhsp_sum=198.8:qend_avg=154.0:qend_max=154.0:qend_min=154.0:qend_std=0.0:qend_sum=308.0:qstart_avg=1.0:qstart_max=1.0:qstart_min=1.0:qstart_std=0.0:qstart_sum=2.0:ref_name_counter=GB_GCA_017308215.1_protein.faa_JAFKFQ010000118.1_1@PF00015_full_PFAM.54.257--2:scovhsp_avg=75.9:scovhsp_max=75.9:scovhsp_min=75.9:scovhsp_std=0.0:scovhsp_sum=151.8:send_avg=163.0:send_max=163.0:send_min=163.0:send_std=0.0:send_sum=326.0:sstart_avg=10.0:sstart_max=10.0:sstart_min=10.0:sstart_std=0.0:sstart_sum=20.0],(dce52da7-b802-4d72-8dd1-3fd7fbb6f41d_5@MCPsignal.228.383:5e-09[&&NHX:Sample=rhizpot3:Type=capture:besthit=83.1:bitscore=221.0:capture_class=c__Holophagae:capture_domain=d__Bacteria:capture_family=f__Holophagaceae:capture_genus=g__Geothrix:capture_order=o__Holophagales:capture_phylum=p__Acidobacteriota:capture_species=s__Geothrix sp016195985:evalue=4.13e-74:gapopen=0.0:heptad=MCP-36H:length=154.0:mismatch=26.0:qcovhsp=99.4:qend=154.0:qstart=1.0:ref_name=GB_GCA_017308215.1_protein.faa_JAFKFQ010000118.1_1@PF00015_full_PFAM.54.257:scovhsp=75.9:send=163.0:sstart=10.0],k127_790751_4@MCPsignal.38.136:5e-09)0.945:0.0325031[&&NHX:Sample_counter=rhizpot3--1:Type_counter=capture--1:besthit_avg=83.1:besthit_max=83.1:besthit_min=83.1:besthit_std=0:besthit_sum=83.1:bitscore_avg=221.0:bitscore_max=221.0:bitscore_min=221.0:bitscore_std=0:bitscore_sum=221.0:capture_class_counter=c__Holophagae--1:capture_domain_counter=d__Bacteria--1:capture_family_counter=f__Holophagaceae--1:capture_genus_counter=g__Geothrix--1:capture_order_counter=o__Holophagales--1:capture_phylum_counter=p__Acidobacteriota--1:capture_species_counter=s__Geothrix sp016195985--1:evalue_avg=4.13e-74:evalue_max=4.13e-74:evalue_min=4.13e-74:evalue_std=0:evalue_sum=4.13e-74:gapopen_avg=0.0:gapopen_max=0.0:gapopen_min=0.0:gapopen_std=0:gapopen_sum=0.0:gtdb_class_counter=:gtdb_domain_counter=:gtdb_family_counter=:gtdb_genus_counter=:gtdb_order_counter=:gtdb_phylum_counter=:gtdb_species_counter=:heptad_counter=MCP-36H--1:lbd_counter=:length_avg=154.0:length_max=154.0:length_min=154.0:length_std=0:length_sum=154.0:mismatch_avg=26.0:mismatch_max=26.0:mismatch_min=26.0:mismatch_std=0:mismatch_sum=26.0:name=N1021846:qcovhsp_avg=99.4:qcovhsp_max=99.4:qcovhsp_min=99.4:qcovhsp_std=0:qcovhsp_sum=99.4:qend_avg=154.0:qend_max=154.0:qend_min=154.0:qend_std=0:qend_sum=154.0:qstart_avg=1.0:qstart_max=1.0:qstart_min=1.0:qstart_std=0:qstart_sum=1.0:ref_name_counter=GB_GCA_017308215.1_protein.faa_JAFKFQ010000118.1_1@PF00015_full_PFAM.54.257--1:scovhsp_avg=75.9:scovhsp_max=75.9:scovhsp_min=75.9:scovhsp_std=0:scovhsp_sum=75.9:send_avg=163.0:send_max=163.0:send_min=163.0:send_std=0:send_sum=163.0:sstart_avg=10.0:sstart_max=10.0:sstart_min=10.0:sstart_std=0:sstart_sum=10.0])0.873:0.0205928[&&NHX:Sample_counter=rhizpot1--2||rhizpot3--1:Type_counter=capture--3:besthit_avg=83.56666666666666:besthit_max=83.8:besthit_min=83.1:besthit_std=0.40414518843273967:besthit_sum=250.7:bitscore_avg=222.33333333333334:bitscore_max=223.0:bitscore_min=221.0:bitscore_std=1.1547005383792515:bitscore_sum=667.0:capture_class_counter=c__Holophagae--3:capture_domain_counter=d__Bacteria--3:capture_family_counter=f__Holophagaceae--3:capture_genus_counter=g__Geothrix--3:capture_order_counter=o__Holophagales--3:capture_phylum_counter=p__Acidobacteriota--3:capture_species_counter=s__Geothrix sp016195985--1||s__Geothrix sp016714685--2:evalue_avg=1.854666666666667e-74:evalue_max=4.13e-74:evalue_min=7.17e-75:evalue_std=1.9704964687441924e-74:evalue_sum=5.5640000000000005e-74:gapopen_avg=0.0:gapopen_max=0.0:gapopen_min=0.0:gapopen_std=0.0:gapopen_sum=0.0:gtdb_class_counter=:gtdb_domain_counter=:gtdb_family_counter=:gtdb_genus_counter=:gtdb_order_counter=:gtdb_phylum_counter=:gtdb_species_counter=:heptad_counter=MCP-36H--3:lbd_counter=:length_avg=154.0:length_max=154.0:length_min=154.0:length_std=0.0:length_sum=462.0:mismatch_avg=25.333333333333332:mismatch_max=26.0:mismatch_min=25.0:mismatch_std=0.5773502691896258:mismatch_sum=76.0:name=N1021847:qcovhsp_avg=99.40000000000002:qcovhsp_max=99.4:qcovhsp_min=99.4:qcovhsp_std=1.7404671430534633e-14:qcovhsp_sum=298.20000000000005:qend_avg=154.0:qend_max=154.0:qend_min=154.0:qend_std=0.0:qend_sum=462.0:qstart_avg=1.0:qstart_max=1.0:qstart_min=1.0:qstart_std=0.0:qstart_sum=3.0:ref_name_counter=GB_GCA_017308215.1_protein.faa_JAFKFQ010000118.1_1@PF00015_full_PFAM.54.257--3:scovhsp_avg=75.9:scovhsp_max=75.9:scovhsp_min=75.9:scovhsp_std=0.0:scovhsp_sum=227.70000000000002:send_avg=163.0:send_max=163.0:send_min=163.0:send_std=0.0:send_sum=489.0:sstart_avg=10.0:sstart_max=10.0:sstart_min=10.0:sstart_std=0.0:sstart_sum=30.0],(GB_GCA_001790205.1_protein.faa_MGBU01000040.1_3@PF00015_full_PFAM.327.514:0.0331403[&&NHX:Type=GTDB:gtdb_class=c__Methylomirabilia:gtdb_domain=d__Bacteria:gtdb_family=f__CSP1-6:gtdb_genus=g__GWA2-73-35:gtdb_order=o__Rokubacteriales:gtdb_phylum=p__Methylomirabilota:gtdb_species=s__GWA2-73-35 sp001790205:heptad=MCP-36H:species=d__Bacteria_p__Methylomirabilota_c__Methylomirabilia_o__Rokubacteriales_f__CSP1-6_g__GWA2-73-35_s__GWA2-73-35 sp001790205],60db5214-da1d-5416-bf73-d28cc0c0ac1d_1@MCPsignal.499.541:0.0266546[&&NHX:Sample=rhiztom3:Type=capture:capture_class=c__Synergistia:capture_domain=d__Bacteria:capture_family=f__Thermosynergistaceae:capture_genus=g__Thermosynergistes:capture_order=o__Synergistales:capture_phylum=p__Synergistota:capture_species=s__Thermosynergistes pyruvativorans:heptad=MCP-36H])0.765:0.0337577[&&NHX:Sample_counter=rhiztom3--1:Type_counter=GTDB--1||capture--1:capture_class_counter=c__Synergistia--1:capture_domain_counter=d__Bacteria--1:capture_family_counter=f__Thermosynergistaceae--1:capture_genus_counter=g__Thermosynergistes--1:capture_order_counter=o__Synergistales--1:capture_phylum_counter=p__Synergistota--1:capture_species_counter=s__Thermosynergistes pyruvativorans--1:gtdb_class_counter=c__Methylomirabilia--1:gtdb_domain_counter=d__Bacteria--1:gtdb_family_counter=f__CSP1-6--1:gtdb_genus_counter=g__GWA2-73-35--1:gtdb_order_counter=o__Rokubacteriales--1:gtdb_phylum_counter=p__Methylomirabilota--1:gtdb_species_counter=s__GWA2-73-35 sp001790205--1:heptad_counter=MCP-36H--2:lbd_counter=:lca_tree=s__GWA2-73-35 sp001790205:name=N1021850:ref_name_counter=])0.966:0.0465991[&&NHX:Sample_counter=rhizpot1--2||rhizpot3--1||rhiztom3--1:Type_counter=GTDB--1||capture--4:besthit_avg=83.56666666666666:besthit_max=83.8:besthit_min=83.1:besthit_std=0.40414518843273967:besthit_sum=250.7:bitscore_avg=222.33333333333334:bitscore_max=223.0:bitscore_min=221.0:bitscore_std=1.1547005383792515:bitscore_sum=667.0:capture_class_counter=c__Holophagae--3||c__Synergistia--1:capture_domain_counter=d__Bacteria--4:capture_family_counter=f__Holophagaceae--3||f__Thermosynergistaceae--1:capture_genus_counter=g__Geothrix--3||g__Thermosynergistes--1:capture_order_counter=o__Holophagales--3||o__Synergistales--1:capture_phylum_counter=p__Acidobacteriota--3||p__Synergistota--1:capture_species_counter=s__Geothrix sp016195985--1||s__Geothrix sp016714685--2||s__Thermosynergistes pyruvativorans--1:evalue_avg=1.8546666666666666e-74:evalue_max=4.13e-74:evalue_min=7.17e-75:evalue_std=1.970496468744193e-74:evalue_sum=5.564e-74:gapopen_avg=0.0:gapopen_max=0.0:gapopen_min=0.0:gapopen_std=0.0:gapopen_sum=0.0:gtdb_class_counter=c__Methylomirabilia--1:gtdb_domain_counter=d__Bacteria--1:gtdb_family_counter=f__CSP1-6--1:gtdb_genus_counter=g__GWA2-73-35--1:gtdb_order_counter=o__Rokubacteriales--1:gtdb_phylum_counter=p__Methylomirabilota--1:gtdb_species_counter=s__GWA2-73-35 sp001790205--1:heptad_counter=MCP-36H--5:lbd_counter=:lca_tree=s__GWA2-73-35 sp001790205:length_avg=154.0:length_max=154.0:length_min=154.0:length_std=0.0:length_sum=462.0:mismatch_avg=25.333333333333332:mismatch_max=26.0:mismatch_min=25.0:mismatch_std=0.5773502691896258:mismatch_sum=76.0:name=N1021851:qcovhsp_avg=99.40000000000002:qcovhsp_max=99.4:qcovhsp_min=99.4:qcovhsp_std=1.7404671430534633e-14:qcovhsp_sum=298.20000000000005:qend_avg=154.0:qend_max=154.0:qend_min=154.0:qend_std=0.0:qend_sum=462.0:qstart_avg=1.0:qstart_max=1.0:qstart_min=1.0:qstart_std=0.0:qstart_sum=3.0:ref_name_counter=GB_GCA_017308215.1_protein.faa_JAFKFQ010000118.1_1@PF00015_full_PFAM.54.257--3:scovhsp_avg=75.9:scovhsp_max=75.9:scovhsp_min=75.9:scovhsp_std=0.0:scovhsp_sum=227.70000000000002:send_avg=163.0:send_max=163.0:send_min=163.0:send_std=0.0:send_sum=489.0:sstart_avg=10.0:sstart_max=10.0:sstart_min=10.0:sstart_std=0.0:sstart_sum=30.0])0.641:0.00751254[&&NHX:Sample_counter=rhizpot1--5||rhizpot3--2||rhiztom1--1||rhiztom3--1:Type_counter=GTDB--2||capture--9:besthit_avg=82.625:besthit_max=88.9:besthit_min=60.4:besthit_std=9.217336150661195:besthit_sum=661.0:bitscore_avg=162.3125:bitscore_max=223.0:bitscore_min=95.5:bitscore_std=54.32503862335094:bitscore_sum=1298.5:capture_class_counter=c__Gammaproteobacteria--2||c__Holophagae--3||c__Sericytochromatia--1||c__Synergistia--1||c__Syntrophia--2:capture_domain_counter=d__Bacteria--9:capture_family_counter=f__Aeromonadaceae--1||f__Burkholderiaceae--1||f__Holophagaceae--3||f__Thermosynergistaceae--1||f__UBA4093--1||f__UBA4778--2:capture_genus_counter=g__Aeromonas--1||g__Duganella--1||g__Geothrix--3||g__Thermosynergistes--1||g__UBA2207--2||g__UBA4093--1:capture_order_counter=o__Burkholderiales--1||o__Enterobacterales--1||o__Holophagales--3||o__S15B-MN24--1||o__Synergistales--1||o__Syntrophales--2:capture_phylum_counter=p__Acidobacteriota--3||p__Cyanobacteria--1||p__Desulfobacterota--2||p__Proteobacteria--2||p__Synergistota--1:capture_species_counter=s__Aeromonas sanarellii--1||s__Duganella aceris--1||s__Geothrix sp016195985--1||s__Geothrix sp016714685--2||s__Thermosynergistes pyruvativorans--1||s__UBA2207 sp002418885--2||s__UBA4093 sp002083825--1:evalue_avg=5.56250316125e-28:evalue_max=4.45e-27:evalue_min=7.17e-75:evalue_std=1.5733124604063994e-27:evalue_sum=4.450002529e-27:gapopen_avg=0.0:gapopen_max=0.0:gapopen_min=0.0:gapopen_std=0.0:gapopen_sum=0.0:gtdb_class_counter=c__Gemmatimonadetes--1||c__Methylomirabilia--1:gtdb_domain_counter=d__Bacteria--2:gtdb_family_counter=f__CSP1-6--1||f__Gemmatimonadaceae--1:gtdb_genus_counter=g__GWA2-73-35--1||g__SCN-70-22--1:gtdb_order_counter=o__Gemmatimonadales--1||o__Rokubacteriales--1:gtdb_phylum_counter=p__Gemmatimonadota--1||p__Methylomirabilota--1:gtdb_species_counter=s__GWA2-73-35 sp001790205--1||s__SCN-70-22 sp016794835--1:heptad_counter=MCP-36H--11:lbd_counter=:lca_tree=d__Bacteria:length_avg=116.5:length_max=154.0:length_min=63.0:length_std=42.26447342965146:length_sum=932.0:mismatch_avg=22.125:mismatch_max=61.0:mismatch_min=8.0:mismatch_std=17.586013111073733:mismatch_sum=177.0:name=N1021852:qcovhsp_avg=99.3125:qcovhsp_max=100.0:qcovhsp_min=96.9:qcovhsp_std=1.0190156314516738:qcovhsp_sum=794.5:qend_avg=116.5:qend_max=154.0:qend_min=63.0:qend_std=42.26447342965146:qend_sum=932.0:qstart_avg=1.0:qstart_max=1.0:qstart_min=1.0:qstart_std=0.0:qstart_sum=8.0:ref_name_counter=GB_GCA_000531095.1_protein.faa_HG799462.1_519@PF00015_full_PFAM.353.460--3||GB_GCA_000531095.1_protein.faa_HG799474.1_130@PF00015_full_PFAM.500.706--1||GB_GCA_017308215.1_protein.faa_JAFKFQ010000118.1_1@PF00015_full_PFAM.54.257--4:scovhsp_avg=68.7125:scovhsp_max=75.9:scovhsp_min=53.7:scovhsp_std=8.599740444588182:scovhsp_sum=549.7:send_avg=124.875:send_max=164.0:send_min=70.0:send_std=43.35711343844613:send_sum=999.0:sstart_avg=9.375:sstart_max=11.0:sstart_min=8.0:sstart_std=1.1877349391654208:sstart_sum=75.0])0.575:0.010871[&&NHX:Sample_counter=rhizpot1--6||rhizpot3--5||rhiztom1--1||rhiztom3--1:Type_counter=GTDB--5||capture--13:besthit_avg=81.15454545454544:besthit_max=88.9:besthit_min=60.4:besthit_std=8.59829792881866:besthit_sum=892.6999999999999:bitscore_avg=161.77272727272728:bitscore_max=223.0:bitscore_min=95.5:bitscore_std=46.229516348521116:bitscore_sum=1779.5:capture_class_counter=c__Alphaproteobacteria--1||c__Gammaproteobacteria--3||c__Holophagae--3||c__Magnetococcia--1||c__Sericytochromatia--1||c__Synergistia--1||c__Syntrophia--3:capture_domain_counter=d__Bacteria--13:capture_family_counter=f__Aeromonadaceae--1||f__Burkholderiaceae--1||f__Caulobacteraceae--1||f__Holophagaceae--3||f__Magnetaquicoccaceae--1||f__Rhodocyclaceae--1||f__Thermosynergistaceae--1||f__UBA4093--1||f__UBA4778--3:capture_genus_counter=g__Aeromonas--1||g__Caulobacter--1||g__Duganella--1||g__Geothrix--3||g__JAANAU01--1||g__Sulfuritalea--1||g__Thermosynergistes--1||g__UBA2192--1||g__UBA2207--2||g__UBA4093--1:capture_order_counter=o__Burkholderiales--2||o__Caulobacterales--1||o__Enterobacterales--1||o__Holophagales--3||o__Magnetococcales--1||o__S15B-MN24--1||o__Synergistales--1||o__Syntrophales--3:capture_phylum_counter=p__Acidobacteriota--3||p__Cyanobacteria--1||p__Desulfobacterota--3||p__Proteobacteria--5||p__Synergistota--1:capture_species_counter=s__Aeromonas sanarellii--1||s__Caulobacter sp003185805--1||s__Duganella aceris--1||s__Geothrix sp016195985--1||s__Geothrix sp016714685--2||s__JAANAU01 sp015231775--1||s__Sulfuritalea sp903933395--1||s__Thermosynergistes pyruvativorans--1||s__UBA2192 sp002067855--1||s__UBA2207 sp002418885--2||s__UBA4093 sp002083825--1:evalue_avg=4.045456844545455e-28:evalue_max=4.45e-27:evalue_min=7.17e-75:evalue_std=1.3417254071189379e-27:evalue_sum=4.450002529e-27:gapopen_avg=0.09090909090909091:gapopen_max=1.0:gapopen_min=0.0:gapopen_std=0.3015113445777636:gapopen_sum=1.0:gtdb_class_counter=c__Binatia--3||c__Gemmatimonadetes--1||c__Methylomirabilia--1:gtdb_domain_counter=d__Bacteria--5:gtdb_family_counter=f__Bin18--3||f__CSP1-6--1||f__Gemmatimonadaceae--1:gtdb_genus_counter=g__GWA2-73-35--1||g__JABFSC01--3||g__SCN-70-22--1:gtdb_order_counter=o__Bin18--3||o__Gemmatimonadales--1||o__Rokubacteriales--1:gtdb_phylum_counter=p__Desulfobacterota_B--3||p__Gemmatimonadota--1||p__Methylomirabilota--1:gtdb_species_counter=s__GWA2-73-35 sp001790205--1||s__JABFSC01 sp013140885--3||s__SCN-70-22 sp016794835--1:heptad_counter=MCP-36H--18:lbd_counter=:lca_tree=d__Bacteria:length_avg=118.63636363636364:length_max=154.0:length_min=63.0:length_std=37.26733885662546:length_sum=1305.0:mismatch_avg=24.0:mismatch_max=61.0:mismatch_min=8.0:mismatch_std=16.437761404765553:mismatch_sum=264.0:name=N1021853:qcovhsp_avg=99.26363636363637:qcovhsp_max=100.0:qcovhsp_min=96.9:qcovhsp_std=1.088368253187059:qcovhsp_sum=1091.9:qend_avg=118.9090909090909:qend_max=154.0:qend_min=63.0:qend_std=37.2329277534135:qend_sum=1308.0:qstart_avg=1.2727272727272727:qstart_max=4.0:qstart_min=1.0:qstart_std=0.9045340337332909:qstart_sum=14.0:ref_name_counter=GB_GCA_000531095.1_protein.faa_HG799462.1_519@PF00015_full_PFAM.353.460--3||GB_GCA_000531095.1_protein.faa_HG799474.1_130@PF00015_full_PFAM.500.706--1||GB_GCA_001788415.1_protein.faa_MGBV01000124.1_18@PF00015_full_PFAM.2.161--1||GB_GCA_016210115.1_protein.faa_JACQUW010000020.1_118@PF00015_full_PFAM.315.511--1||GB_GCA_017308215.1_protein.faa_JAFKFQ010000118.1_1@PF00015_full_PFAM.54.257--4||RS_GCF_008065095.1_protein.faa_NZ_CP042911.1_7267@PF00015_full_PFAM.418.611--1:scovhsp_avg=68.5090909090909:scovhsp_max=78.1:scovhsp_min=53.7:scovhsp_std=8.862443742608981:scovhsp_sum=753.5999999999999:send_avg=128.45454545454547:send_max=164.0:send_min=70.0:send_std=38.278880956380206:send_sum=1413.0:sstart_avg=10.909090909090908:sstart_max=24.0:sstart_min=8.0:sstart_std=4.482288376589473:sstart_sum=120.0],(((fa2b1b3b-bb1e-45c9-8251-7e5faa4ffb89_2@MCPsignal.374.478:0.0447643[&&NHX:Sample=rhiztom1:Type=capture:besthit=89.0:bitscore=159.0:capture_class=c__Gammaproteobacteria:capture_domain=d__Bacteria:capture_family=f__Burkholderiaceae:capture_genus=g__Derxia:capture_order=o__Burkholderiales:capture_phylum=p__Proteobacteria:capture_species=s__Derxia lacustris:evalue=1.25e-50:gapopen=0.0:heptad=MCP-36H:length=100.0:mismatch=11.0:qcovhsp=96.2:qend=100.0:qstart=1.0:ref_name=GB_GCA_016210115.1_protein.faa_JACQUW010000020.1_118@PF00015_full_PFAM.315.511:scovhsp=51.0:send=148.0:sstart=49.0],4672cb76-6d24-4d89-b12a-a3c9d82b2156_4@MCPsignal.25.179:5e-09[&&NHX:Sample=rhiztom3:Type=capture:besthit=85.7:bitscore=229.0:capture_class=c__Gammaproteobacteria:capture_domain=d__Bacteria:capture_family=f__Burkholderiaceae:capture_genus=g__Derxia:capture_order=o__Burkholderiales:capture_phylum=p__Proteobacteria:capture_species=s__Derxia lacustris:evalue=2.02e-77:gapopen=0.0:heptad=MCP-36H:length=154.0:mismatch=22.0:qcovhsp=100.0:qend=154.0:qstart=1.0:ref_name=GB_GCA_016210115.1_protein.faa_JACQUW010000020.1_118@PF00015_full_PFAM.315.511:scovhsp=78.6:send=163.0:sstart=10.0])0.992:0.0588934[&&NHX:Sample_counter=rhiztom1--1||rhiztom3--1:Type_counter=capture--2:besthit_avg=87.35:besthit_max=89.0:besthit_min=85.7:besthit_std=2.333452377915605:besthit_sum=174.7:bitscore_avg=194.0:bitscore_max=229.0:bitscore_min=159.0:bitscore_std=49.49747468305833:bitscore_sum=388.0:capture_class_counter=c__Gammaproteobacteria--2:capture_domain_counter=d__Bacteria--2:capture_family_counter=f__Burkholderiaceae--2:capture_genus_counter=g__Derxia--2:capture_order_counter=o__Burkholderiales--2:capture_phylum_counter=p__Proteobacteria--2:capture_species_counter=s__Derxia lacustris--2:evalue_avg=6.25e-51:evalue_max=1.25e-50:evalue_min=2.02e-77:evalue_std=8.838834764831844e-51:evalue_sum=1.25e-50:gapopen_avg=0.0:gapopen_max=0.0:gapopen_min=0.0:gapopen_std=0.0:gapopen_sum=0.0:gtdb_class_counter=:gtdb_domain_counter=:gtdb_family_counter=:gtdb_genus_counter=:gtdb_order_counter=:gtdb_phylum_counter=:gtdb_species_counter=:heptad_counter=MCP-36H--2:lbd_counter=:length_avg=127.0:length_max=154.0:length_min=100.0:length_std=38.18376618407357:length_sum=254.0:mismatch_avg=16.5:mismatch_max=22.0:mismatch_min=11.0:mismatch_std=7.7781745930520225:mismatch_sum=33.0:name=N1021856:qcovhsp_avg=98.1:qcovhsp_max=100.0:qcovhsp_min=96.2:qcovhsp_std=2.6870057685088784:qcovhsp_sum=196.2:qend_avg=127.0:qend_max=154.0:qend_min=100.0:qend_std=38.18376618407357:qend_sum=254.0:qstart_avg=1.0:qstart_max=1.0:qstart_min=1.0:qstart_std=0.0:qstart_sum=2.0:ref_name_counter=GB_GCA_016210115.1_protein.faa_JACQUW010000020.1_118@PF00015_full_PFAM.315.511--2:scovhsp_avg=64.8:scovhsp_max=78.6:scovhsp_min=51.0:scovhsp_std=19.51614716074871:scovhsp_sum=129.6:send_avg=155.5:send_max=163.0:send_min=148.0:send_std=10.606601717798213:send_sum=311.0:sstart_avg=29.5:sstart_max=49.0:sstart_min=10.0:sstart_std=27.577164466275352:sstart_sum=59.0],((40757627-7874-490e-8922-bca7dd490716_1@MCPsignal.57.157:5e-09[&&NHX:Sample=rhizpot2:Type=capture:besthit=79.0:bitscore=139.0:capture_class=c__Myxococcia:capture_domain=d__Bacteria:capture_family=f__Myxococcaceae:capture_genus=g__Myxococcus:capture_order=o__Myxococcales:capture_phylum=p__Myxococcota:capture_species=s__Myxococcus sp010998615:evalue=8.17e-43:gapopen=0.0:heptad=MCP-36H:length=100.0:mismatch=21.0:qcovhsp=100.0:qend=100.0:qstart=1.0:ref_name=GB_GCA_016210115.1_protein.faa_JACQUW010000020.1_118@PF00015_full_PFAM.315.511:scovhsp=51.0:send=164.0:sstart=65.0],(dc9e577a-7f43-44cf-93ad-f78fa13f1e58_1@MCPsignal.362.451:5e-09[&&NHX:Sample=rhizpot3:Type=capture:capture_class=c__Gammaproteobacteria:capture_domain=d__Bacteria:capture_family=f__Burkholderiaceae:capture_genus=g__Bordetella_A:capture_order=o__Burkholderiales:capture_phylum=p__Proteobacteria:capture_species=s__Bordetella_A petrii_D:heptad=MCP-36H],(ae34ef84-7f6a-4fc4-ac57-2f63da03cd0c_1@MCPsignal.738.889:5e-09[&&NHX:Sample=rhizpot1:Type=capture:besthit=80.7:bitscore=212.0:capture_class=c__Bacilli:capture_domain=d__Bacteria:capture_family=f__Paenibacillaceae:capture_genus=g__Cohnella:capture_order=o__Paenibacillales:capture_phylum=p__Firmicutes:capture_species=s__Cohnella sp003208555:evalue=1.25e-70:gapopen=0.0:heptad=MCP-36H:length=150.0:mismatch=29.0:qcovhsp=99.3:qend=150.0:qstart=1.0:ref_name=GB_GCA_016210115.1_protein.faa_JACQUW010000020.1_118@PF00015_full_PFAM.315.511:scovhsp=76.5:send=158.0:sstart=9.0],(50d5efbc-c076-41e6-b0fd-044d4358ae33_3@MCPsignal.127.283:0[&&NHX:Sample=rhizpot1:Type=capture:besthit=79.5:bitscore=219.0:capture_class=c__Bacilli:capture_domain=d__Bacteria:capture_family=f__Paenibacillaceae:capture_genus=g__Cohnella:capture_order=o__Paenibacillales:capture_phylum=p__Firmicutes:capture_species=s__Cohnella sp003208555:evalue=3.97e-73:gapopen=0.0:heptad=MCP-36H:length=156.0:mismatch=32.0:qcovhsp=100.0:qend=156.0:qstart=1.0:ref_name=GB_GCA_016210115.1_protein.faa_JACQUW010000020.1_118@PF00015_full_PFAM.315.511:scovhsp=79.6:send=164.0:sstart=9.0],cc12200b-f0b7-4bc8-86ff-13659332e3e7_6@MCPsignal.362.518:0[&&NHX:Sample=rhizpot3:Type=capture:besthit=79.5:bitscore=219.0:capture_class=c__Bacilli:capture_domain=d__Bacteria:capture_family=f__Paenibacillaceae:capture_genus=g__Cohnella:capture_order=o__Paenibacillales:capture_phylum=p__Firmicutes:capture_species=s__Cohnella sp019091135:evalue=3.97e-73:gapopen=0.0:heptad=MCP-36H:length=156.0:mismatch=32.0:qcovhsp=100.0:qend=156.0:qstart=1.0:ref_name=GB_GCA_016210115.1_protein.faa_JACQUW010000020.1_118@PF00015_full_PFAM.315.511:scovhsp=79.6:send=164.0:sstart=9.0]):5e-09[&&NHX:Sample_counter=rhizpot1--1||rhizpot3--1:Type_counter=capture--2:besthit_avg=79.5:besthit_max=79.5:besthit_min=79.5:besthit_std=0.0:besthit_sum=159.0:bitscore_avg=219.0:bitscore_max=219.0:bitscore_min=219.0:bitscore_std=0.0:bitscore_sum=438.0:capture_class_counter=c__Bacilli--2:capture_domain_counter=d__Bacteria--2:capture_family_counter=f__Paenibacillaceae--2:capture_genus_counter=g__Cohnella--2:capture_order_counter=o__Paenibacillales--2:capture_phylum_counter=p__Firmicutes--2:capture_species_counter=s__Cohnella sp003208555--1||s__Cohnella sp019091135--1:evalue_avg=3.97e-73:evalue_max=3.97e-73:evalue_min=3.97e-73:evalue_std=0.0:evalue_sum=7.94e-73:gapopen_avg=0.0:gapopen_max=0.0:gapopen_min=0.0:gapopen_std=0.0:gapopen_sum=0.0:gtdb_class_counter=:gtdb_domain_counter=:gtdb_family_counter=:gtdb_genus_counter=:gtdb_order_counter=:gtdb_phylum_counter=:gtdb_species_counter=:heptad_counter=MCP-36H--2:lbd_counter=:length_avg=156.0:length_max=156.0:length_min=156.0:length_std=0.0:length_sum=312.0:mismatch_avg=32.0:mismatch_max=32.0:mismatch_min=32.0:mismatch_std=0.0:mismatch_sum=64.0:name=N1021862:qcovhsp_avg=100.0:qcovhsp_max=100.0:qcovhsp_min=100.0:qcovhsp_std=0.0:qcovhsp_sum=200.0:qend_avg=156.0:qend_max=156.0:qend_min=156.0:qend_std=0.0:qend_sum=312.0:qstart_avg=1.0:qstart_max=1.0:qstart_min=1.0:qstart_std=0.0:qstart_sum=2.0:ref_name_counter=GB_GCA_016210115.1_protein.faa_JACQUW010000020.1_118@PF00015_full_PFAM.315.511--2:scovhsp_avg=79.6:scovhsp_max=79.6:scovhsp_min=79.6:scovhsp_std=0.0:scovhsp_sum=159.2:send_avg=164.0:send_max=164.0:send_min=164.0:send_std=0.0:send_sum=328.0:sstart_avg=9.0:sstart_max=9.0:sstart_min=9.0:sstart_std=0.0:sstart_sum=18.0])0.893:5e-09[&&NHX:Sample_counter=rhizpot1--2||rhizpot3--1:Type_counter=capture--3:besthit_avg=79.89999999999999:besthit_max=80.7:besthit_min=79.5:besthit_std=0.6928203230275526:besthit_sum=239.7:bitscore_avg=216.66666666666666:bitscore_max=219.0:bitscore_min=212.0:bitscore_std=4.041451884327381:bitscore_sum=650.0:capture_class_counter=c__Bacilli--3:capture_domain_counter=d__Bacteria--3:capture_family_counter=f__Paenibacillaceae--3:capture_genus_counter=g__Cohnella--3:capture_order_counter=o__Paenibacillales--3:capture_phylum_counter=p__Firmicutes--3:capture_species_counter=s__Cohnella sp003208555--2||s__Cohnella sp019091135--1:evalue_avg=4.193133333333333e-71:evalue_max=1.25e-70:evalue_min=3.97e-73:evalue_std=7.193957559183495e-71:evalue_sum=1.25794e-70:gapopen_avg=0.0:gapopen_max=0.0:gapopen_min=0.0:gapopen_std=0.0:gapopen_sum=0.0:gtdb_class_counter=:gtdb_domain_counter=:gtdb_family_counter=:gtdb_genus_counter=:gtdb_order_counter=:gtdb_phylum_counter=:gtdb_species_counter=:heptad_counter=MCP-36H--3:lbd_counter=:length_avg=154.0:length_max=156.0:length_min=150.0:length_std=3.4641016151377544:length_sum=462.0:mismatch_avg=31.0:mismatch_max=32.0:mismatch_min=29.0:mismatch_std=1.7320508075688772:mismatch_sum=93.0:name=N1021863:qcovhsp_avg=99.76666666666667:qcovhsp_max=100.0:qcovhsp_min=99.3:qcovhsp_std=0.40414518843273967:qcovhsp_sum=299.3:qend_avg=154.0:qend_max=156.0:qend_min=150.0:qend_std=3.4641016151377544:qend_sum=462.0:qstart_avg=1.0:qstart_max=1.0:qstart_min=1.0:qstart_std=0.0:qstart_sum=3.0:ref_name_counter=GB_GCA_016210115.1_protein.faa_JACQUW010000020.1_118@PF00015_full_PFAM.315.511--3:scovhsp_avg=78.56666666666666:scovhsp_max=79.6:scovhsp_min=76.5:scovhsp_std=1.7897858344878368:scovhsp_sum=235.7:send_avg=162.0:send_max=164.0:send_min=158.0:send_std=3.4641016151377544:send_sum=486.0:sstart_avg=9.0:sstart_max=9.0:sstart_min=9.0:sstart_std=0.0:sstart_sum=27.0])0.803:0.0114602[&&NHX:Sample_counter=rhizpot1--2||rhizpot3--2:Type_counter=capture--4:besthit_avg=79.89999999999999:besthit_max=80.7:besthit_min=79.5:besthit_std=0.6928203230275526:besthit_sum=239.7:bitscore_avg=216.66666666666666:bitscore_max=219.0:bitscore_min=212.0:bitscore_std=4.041451884327381:bitscore_sum=650.0:capture_class_counter=c__Bacilli--3||c__Gammaproteobacteria--1:capture_domain_counter=d__Bacteria--4:capture_family_counter=f__Burkholderiaceae--1||f__Paenibacillaceae--3:capture_genus_counter=g__Bordetella_A--1||g__Cohnella--3:capture_order_counter=o__Burkholderiales--1||o__Paenibacillales--3:capture_phylum_counter=p__Firmicutes--3||p__Proteobacteria--1:capture_species_counter=s__Bordetella_A petrii_D--1||s__Cohnella sp003208555--2||s__Cohnella sp019091135--1:evalue_avg=4.193133333333333e-71:evalue_max=1.25e-70:evalue_min=3.97e-73:evalue_std=7.193957559183495e-71:evalue_sum=1.25794e-70:gapopen_avg=0.0:gapopen_max=0.0:gapopen_min=0.0:gapopen_std=0.0:gapopen_sum=0.0:gtdb_class_counter=:gtdb_domain_counter=:gtdb_family_counter=:gtdb_genus_counter=:gtdb_order_counter=:gtdb_phylum_counter=:gtdb_species_counter=:heptad_counter=MCP-36H--4:lbd_counter=:length_avg=154.0:length_max=156.0:length_min=150.0:length_std=3.4641016151377544:length_sum=462.0:mismatch_avg=31.0:mismatch_max=32.0:mismatch_min=29.0:mismatch_std=1.7320508075688772:mismatch_sum=93.0:name=N1021864:qcovhsp_avg=99.76666666666667:qcovhsp_max=100.0:qcovhsp_min=99.3:qcovhsp_std=0.40414518843273967:qcovhsp_sum=299.3:qend_avg=154.0:qend_max=156.0:qend_min=150.0:qend_std=3.4641016151377544:qend_sum=462.0:qstart_avg=1.0:qstart_max=1.0:qstart_min=1.0:qstart_std=0.0:qstart_sum=3.0:ref_name_counter=GB_GCA_016210115.1_protein.faa_JACQUW010000020.1_118@PF00015_full_PFAM.315.511--3:scovhsp_avg=78.56666666666666:scovhsp_max=79.6:scovhsp_min=76.5:scovhsp_std=1.7897858344878368:scovhsp_sum=235.7:send_avg=162.0:send_max=164.0:send_min=158.0:send_std=3.4641016151377544:send_sum=486.0:sstart_avg=9.0:sstart_max=9.0:sstart_min=9.0:sstart_std=0.0:sstart_sum=27.0])0.866:0.0206651[&&NHX:Sample_counter=rhizpot1--2||rhizpot2--1||rhizpot3--2:Type_counter=capture--5:besthit_avg=79.675:besthit_max=80.7:besthit_min=79.0:besthit_std=0.7228416147400494:besthit_sum=318.7:bitscore_avg=197.25:bitscore_max=219.0:bitscore_min=139.0:bitscore_std=38.973281445968425:bitscore_sum=789.0:capture_class_counter=c__Bacilli--3||c__Gammaproteobacteria--1||c__Myxococcia--1:capture_domain_counter=d__Bacteria--5:capture_family_counter=f__Burkholderiaceae--1||f__Myxococcaceae--1||f__Paenibacillaceae--3:capture_genus_counter=g__Bordetella_A--1||g__Cohnella--3||g__Myxococcus--1:capture_order_counter=o__Burkholderiales--1||o__Myxococcales--1||o__Paenibacillales--3:capture_phylum_counter=p__Firmicutes--3||p__Myxococcota--1||p__Proteobacteria--1:capture_species_counter=s__Bordetella_A petrii_D--1||s__Cohnella sp003208555--2||s__Cohnella sp019091135--1||s__Myxococcus sp010998615--1:evalue_avg=2.0425e-43:evalue_max=8.17e-43:evalue_min=3.97e-73:evalue_std=4.085e-43:evalue_sum=8.17e-43:gapopen_avg=0.0:gapopen_max=0.0:gapopen_min=0.0:gapopen_std=0.0:gapopen_sum=0.0:gtdb_class_counter=:gtdb_domain_counter=:gtdb_family_counter=:gtdb_genus_counter=:gtdb_order_counter=:gtdb_phylum_counter=:gtdb_species_counter=:heptad_counter=MCP-36H--5:lbd_counter=:length_avg=140.5:length_max=156.0:length_min=100.0:length_std=27.147743920996454:length_sum=562.0:mismatch_avg=28.5:mismatch_max=32.0:mismatch_min=21.0:mismatch_std=5.196152422706632:mismatch_sum=114.0:name=N1021865:qcovhsp_avg=99.825:qcovhsp_max=100.0:qcovhsp_min=99.3:qcovhsp_std=0.3500000000000014:qcovhsp_sum=399.3:qend_avg=140.5:qend_max=156.0:qend_min=100.0:qend_std=27.147743920996454:qend_sum=562.0:qstart_avg=1.0:qstart_max=1.0:qstart_min=1.0:qstart_std=0.0:qstart_sum=4.0:ref_name_counter=GB_GCA_016210115.1_protein.faa_JACQUW010000020.1_118@PF00015_full_PFAM.315.511--4:scovhsp_avg=71.675:scovhsp_max=79.6:scovhsp_min=51.0:scovhsp_std=13.860585605714258:scovhsp_sum=286.7:send_avg=162.5:send_max=164.0:send_min=158.0:send_std=3.0:send_sum=650.0:sstart_avg=23.0:sstart_max=65.0:sstart_min=9.0:sstart_std=28.0:sstart_sum=92.0],(4536b079-2b3b-4a0b-b64e-acfbd371d785_4@MCPsignal.29.140:0.0315255[&&NHX:Sample=rhizpot1:Type=capture:besthit=66.7:bitscore=128.0:capture_class=c__Alphaproteobacteria:capture_domain=d__Bacteria:capture_family=f__Caulobacteraceae:capture_genus=g__Phenylobacterium:capture_order=o__Caulobacterales:capture_phylum=p__Proteobacteria:capture_species=s__Phenylobacterium sp001557235:evalue=4.38e-38:gapopen=1.0:heptad=MCP-36H:length=114.0:mismatch=35.0:qcovhsp=100.0:qend=111.0:qstart=1.0:ref_name=GB_GCA_016210115.1_protein.faa_JACQUW010000020.1_118@PF00015_full_PFAM.315.511:scovhsp=58.2:send=164.0:sstart=51.0],(72d75baf-e60f-40fe-8cb2-20205374c07b_4@MCPsignal.330.456:0.0061976[&&NHX:Sample=rhizpot1:Type=capture:besthit=84.8:bitscore=186.0:capture_class=c__Gammaproteobacteria:capture_domain=d__Bacteria:capture_family=f__Burkholderiaceae:capture_genus=g__Massilia:capture_order=o__Burkholderiales:capture_phylum=p__Proteobacteria:capture_species=s__Massilia timonae:evalue=1.25e-60:gapopen=0.0:heptad=MCP-36H:length=125.0:mismatch=19.0:qcovhsp=99.2:qend=125.0:qstart=1.0:ref_name=GB_GCA_017308215.1_protein.faa_JAFKFQ010000118.1_1@PF00015_full_PFAM.54.257:scovhsp=61.6:send=134.0:sstart=10.0],4da9a989-2f06-4b1c-893a-3310134dff55_3@MCPsignal.554.710:5e-09[&&NHX:Sample=rhizpot3:Type=capture:besthit=84.6:bitscore=233.0:capture_class=c__Gammaproteobacteria:capture_domain=d__Bacteria:capture_family=f__Burkholderiaceae:capture_genus=g__Noviherbaspirillum:capture_order=o__Burkholderiales:capture_phylum=p__Proteobacteria:capture_species=s__Noviherbaspirillum autotrophicum:evalue=6.57e-79:gapopen=0.0:heptad=MCP-36H:length=156.0:mismatch=24.0:qcovhsp=100.0:qend=156.0:qstart=1.0:ref_name=GB_GCA_016210115.1_protein.faa_JACQUW010000020.1_118@PF00015_full_PFAM.315.511:scovhsp=79.6:send=164.0:sstart=9.0])0:5e-09[&&NHX:Sample_counter=rhizpot1--1||rhizpot3--1:Type_counter=capture--2:besthit_avg=84.69999999999999:besthit_max=84.8:besthit_min=84.6:besthit_std=0.14142135623731153:besthit_sum=169.39999999999998:bitscore_avg=209.5:bitscore_max=233.0:bitscore_min=186.0:bitscore_std=33.23401871576773:bitscore_sum=419.0:capture_class_counter=c__Gammaproteobacteria--2:capture_domain_counter=d__Bacteria--2:capture_family_counter=f__Burkholderiaceae--2:capture_genus_counter=g__Massilia--1||g__Noviherbaspirillum--1:capture_order_counter=o__Burkholderiales--2:capture_phylum_counter=p__Proteobacteria--2:capture_species_counter=s__Massilia timonae--1||s__Noviherbaspirillum autotrophicum--1:evalue_avg=6.25e-61:evalue_max=1.25e-60:evalue_min=6.57e-79:evalue_std=8.838834764831844e-61:evalue_sum=1.25e-60:gapopen_avg=0.0:gapopen_max=0.0:gapopen_min=0.0:gapopen_std=0.0:gapopen_sum=0.0:gtdb_class_counter=:gtdb_domain_counter=:gtdb_family_counter=:gtdb_genus_counter=:gtdb_order_counter=:gtdb_phylum_counter=:gtdb_species_counter=:heptad_counter=MCP-36H--2:lbd_counter=:length_avg=140.5:length_max=156.0:length_min=125.0:length_std=21.920310216782973:length_sum=281.0:mismatch_avg=21.5:mismatch_max=24.0:mismatch_min=19.0:mismatch_std=3.5355339059327378:mismatch_sum=43.0:name=N1021869:qcovhsp_avg=99.6:qcovhsp_max=100.0:qcovhsp_min=99.2:qcovhsp_std=0.565685424949236:qcovhsp_sum=199.2:qend_avg=140.5:qend_max=156.0:qend_min=125.0:qend_std=21.920310216782973:qend_sum=281.0:qstart_avg=1.0:qstart_max=1.0:qstart_min=1.0:qstart_std=0.0:qstart_sum=2.0:ref_name_counter=GB_GCA_016210115.1_protein.faa_JACQUW010000020.1_118@PF00015_full_PFAM.315.511--1||GB_GCA_017308215.1_protein.faa_JAFKFQ010000118.1_1@PF00015_full_PFAM.54.257--1:scovhsp_avg=70.6:scovhsp_max=79.6:scovhsp_min=61.6:scovhsp_std=12.727922061357852:scovhsp_sum=141.2:send_avg=149.0:send_max=164.0:send_min=134.0:send_std=21.213203435596427:send_sum=298.0:sstart_avg=9.5:sstart_max=10.0:sstart_min=9.0:sstart_std=0.7071067811865476:sstart_sum=19.0])0.95:0.0328131[&&NHX:Sample_counter=rhizpot1--2||rhizpot3--1:Type_counter=capture--3:besthit_avg=78.69999999999999:besthit_max=84.8:besthit_min=66.7:besthit_std=10.392785959500943:besthit_sum=236.09999999999997:bitscore_avg=182.33333333333334:bitscore_max=233.0:bitscore_min=128.0:bitscore_std=52.59594407683289:bitscore_sum=547.0:capture_class_counter=c__Alphaproteobacteria--1||c__Gammaproteobacteria--2:capture_domain_counter=d__Bacteria--3:capture_family_counter=f__Burkholderiaceae--2||f__Caulobacteraceae--1:capture_genus_counter=g__Massilia--1||g__Noviherbaspirillum--1||g__Phenylobacterium--1:capture_order_counter=o__Burkholderiales--2||o__Caulobacterales--1:capture_phylum_counter=p__Proteobacteria--3:capture_species_counter=s__Massilia timonae--1||s__Noviherbaspirillum autotrophicum--1||s__Phenylobacterium sp001557235--1:evalue_avg=1.46e-38:evalue_max=4.38e-38:evalue_min=6.57e-79:evalue_std=2.5287941790505604e-38:evalue_sum=4.38e-38:gapopen_avg=0.3333333333333333:gapopen_max=1.0:gapopen_min=0.0:gapopen_std=0.5773502691896258:gapopen_sum=1.0:gtdb_class_counter=:gtdb_domain_counter=:gtdb_family_counter=:gtdb_genus_counter=:gtdb_order_counter=:gtdb_phylum_counter=:gtdb_species_counter=:heptad_counter=MCP-36H--3:lbd_counter=:length_avg=131.66666666666666:length_max=156.0:length_min=114.0:length_std=21.77919496522618:length_sum=395.0:mismatch_avg=26.0:mismatch_max=35.0:mismatch_min=19.0:mismatch_std=8.18535277187245:mismatch_sum=78.0:name=N1021870:qcovhsp_avg=99.73333333333333:qcovhsp_max=100.0:qcovhsp_min=99.2:qcovhsp_std=0.461880215351699:qcovhsp_sum=299.2:qend_avg=130.66666666666666:qend_max=156.0:qend_min=111.0:qend_std=23.028967265887832:qend_sum=392.0:qstart_avg=1.0:qstart_max=1.0:qstart_min=1.0:qstart_std=0.0:qstart_sum=3.0:ref_name_counter=GB_GCA_016210115.1_protein.faa_JACQUW010000020.1_118@PF00015_full_PFAM.315.511--2||GB_GCA_017308215.1_protein.faa_JAFKFQ010000118.1_1@PF00015_full_PFAM.54.257--1:scovhsp_avg=66.46666666666665:scovhsp_max=79.6:scovhsp_min=58.2:scovhsp_std=11.500144926623022:scovhsp_sum=199.39999999999998:send_avg=154.0:send_max=164.0:send_min=134.0:send_std=17.320508075688775:send_sum=462.0:sstart_avg=23.333333333333332:sstart_max=51.0:sstart_min=9.0:sstart_std=23.96525262402492:sstart_sum=70.0])0.974:0.0465094[&&NHX:Sample_counter=rhizpot1--4||rhizpot2--1||rhizpot3--3:Type_counter=capture--8:besthit_avg=79.25714285714285:besthit_max=84.8:besthit_min=66.7:besthit_std=6.044517389849288:besthit_sum=554.8:bitscore_avg=190.85714285714286:bitscore_max=233.0:bitscore_min=128.0:bitscore_std=41.774907027339474:bitscore_sum=1336.0:capture_class_counter=c__Alphaproteobacteria--1||c__Bacilli--3||c__Gammaproteobacteria--3||c__Myxococcia--1:capture_domain_counter=d__Bacteria--8:capture_family_counter=f__Burkholderiaceae--3||f__Caulobacteraceae--1||f__Myxococcaceae--1||f__Paenibacillaceae--3:capture_genus_counter=g__Bordetella_A--1||g__Cohnella--3||g__Massilia--1||g__Myxococcus--1||g__Noviherbaspirillum--1||g__Phenylobacterium--1:capture_order_counter=o__Burkholderiales--3||o__Caulobacterales--1||o__Myxococcales--1||o__Paenibacillales--3:capture_phylum_counter=p__Firmicutes--3||p__Myxococcota--1||p__Proteobacteria--4:capture_species_counter=s__Bordetella_A petrii_D--1||s__Cohnella sp003208555--2||s__Cohnella sp019091135--1||s__Massilia timonae--1||s__Myxococcus sp010998615--1||s__Noviherbaspirillum autotrophicum--1||s__Phenylobacterium sp001557235--1:evalue_avg=6.257259571428571e-39:evalue_max=4.38e-38:evalue_min=6.57e-79:evalue_std=1.655479245444174e-38:evalue_sum=4.3800817e-38:gapopen_avg=0.14285714285714285:gapopen_max=1.0:gapopen_min=0.0:gapopen_std=0.3779644730092273:gapopen_sum=1.0:gtdb_class_counter=:gtdb_domain_counter=:gtdb_family_counter=:gtdb_genus_counter=:gtdb_order_counter=:gtdb_phylum_counter=:gtdb_species_counter=:heptad_counter=MCP-36H--8:lbd_counter=:length_avg=136.71428571428572:length_max=156.0:length_min=100.0:length_std=23.428716608144843:length_sum=957.0:mismatch_avg=27.428571428571427:mismatch_max=35.0:mismatch_min=19.0:mismatch_std=6.133436852128472:mismatch_sum=192.0:name=N1021871:qcovhsp_avg=99.78571428571429:qcovhsp_max=100.0:qcovhsp_min=99.2:qcovhsp_std=0.36709931185158146:qcovhsp_sum=698.5:qend_avg=136.28571428571428:qend_max=156.0:qend_min=100.0:qend_std=23.93542901025093:qend_sum=954.0:qstart_avg=1.0:qstart_max=1.0:qstart_min=1.0:qstart_std=0.0:qstart_sum=7.0:ref_name_counter=GB_GCA_016210115.1_protein.faa_JACQUW010000020.1_118@PF00015_full_PFAM.315.511--6||GB_GCA_017308215.1_protein.faa_JAFKFQ010000118.1_1@PF00015_full_PFAM.54.257--1:scovhsp_avg=69.44285714285715:scovhsp_max=79.6:scovhsp_min=51.0:scovhsp_std=12.161120719031494:scovhsp_sum=486.1:send_avg=158.85714285714286:send_max=164.0:send_min=134.0:send_std=11.186726828829654:send_sum=1112.0:sstart_avg=23.142857142857142:sstart_max=65.0:sstart_min=9.0:sstart_std=24.15525181976356:sstart_sum=162.0])0.836:0.0193267[&&NHX:Sample_counter=rhizpot1--4||rhizpot2--1||rhizpot3--3||rhiztom1--1||rhiztom3--1:Type_counter=capture--10:besthit_avg=81.05555555555556:besthit_max=89.0:besthit_min=66.7:besthit_std=6.388879227045833:besthit_sum=729.5:bitscore_avg=191.55555555555554:bitscore_max=233.0:bitscore_min=128.0:bitscore_std=40.212283916457395:bitscore_sum=1724.0:capture_class_counter=c__Alphaproteobacteria--1||c__Bacilli--3||c__Gammaproteobacteria--5||c__Myxococcia--1:capture_domain_counter=d__Bacteria--10:capture_family_counter=f__Burkholderiaceae--5||f__Caulobacteraceae--1||f__Myxococcaceae--1||f__Paenibacillaceae--3:capture_genus_counter=g__Bordetella_A--1||g__Cohnella--3||g__Derxia--2||g__Massilia--1||g__Myxococcus--1||g__Noviherbaspirillum--1||g__Phenylobacterium--1:capture_order_counter=o__Burkholderiales--5||o__Caulobacterales--1||o__Myxococcales--1||o__Paenibacillales--3:capture_phylum_counter=p__Firmicutes--3||p__Myxococcota--1||p__Proteobacteria--6:capture_species_counter=s__Bordetella_A petrii_D--1||s__Cohnella sp003208555--2||s__Cohnella sp019091135--1||s__Derxia lacustris--2||s__Massilia timonae--1||s__Myxococcus sp010998615--1||s__Noviherbaspirillum autotrophicum--1||s__Phenylobacterium sp001557235--1:evalue_avg=4.866757444445833e-39:evalue_max=4.38e-38:evalue_min=6.57e-79:evalue_std=1.4599965960833045e-38:evalue_sum=4.38008170000125e-38:gapopen_avg=0.1111111111111111:gapopen_max=1.0:gapopen_min=0.0:gapopen_std=0.3333333333333333:gapopen_sum=1.0:gtdb_class_counter=:gtdb_domain_counter=:gtdb_family_counter=:gtdb_genus_counter=:gtdb_order_counter=:gtdb_phylum_counter=:gtdb_species_counter=:heptad_counter=MCP-36H--10:lbd_counter=:length_avg=134.55555555555554:length_max=156.0:length_min=100.0:length_std=24.74424736737365:length_sum=1211.0:mismatch_avg=25.0:mismatch_max=35.0:mismatch_min=11.0:mismatch_std=7.681145747868608:mismatch_sum=225.0:name=N1021872:qcovhsp_avg=99.41111111111111:qcovhsp_max=100.0:qcovhsp_min=96.2:qcovhsp_std=1.247441826744281:qcovhsp_sum=894.7:qend_avg=134.22222222222223:qend_max=156.0:qend_min=100.0:qend_std=25.073780019064625:qend_sum=1208.0:qstart_avg=1.0:qstart_max=1.0:qstart_min=1.0:qstart_std=0.0:qstart_sum=9.0:ref_name_counter=GB_GCA_016210115.1_protein.faa_JACQUW010000020.1_118@PF00015_full_PFAM.315.511--8||GB_GCA_017308215.1_protein.faa_JAFKFQ010000118.1_1@PF00015_full_PFAM.54.257--1:scovhsp_avg=68.4111111111111:scovhsp_max=79.6:scovhsp_min=51.0:scovhsp_std=12.756218527099284:scovhsp_sum=615.6999999999999:send_avg=158.11111111111111:send_max=164.0:send_min=134.0:send_std=10.493384159131462:send_sum=1423.0:sstart_avg=24.555555555555557:sstart_max=65.0:sstart_min=9.0:sstart_std=23.249253273552203:sstart_sum=221.0],(GB_GCA_011058515.1_protein.faa_DSHD01000003.1_140@PF00015_full_PFAM.320.507:0.0600915[&&NHX:Type=GTDB:gtdb_class=c__Methylomirabilia:gtdb_domain=d__Bacteria:gtdb_family=f__CSP1-6:gtdb_genus=g__DSHD01:gtdb_order=o__Rokubacteriales:gtdb_phylum=p__Methylomirabilota:gtdb_species=s__DSHD01 sp011058515:heptad=MCP-36H:species=d__Bacteria_p__Methylomirabilota_c__Methylomirabilia_o__Rokubacteriales_f__CSP1-6_g__DSHD01_s__DSHD01 sp011058515],GB_GCA_011058515.1_protein.faa_DSHD01000017.1_168@PF00015_full_PFAM.322.502:0.0978096[&&NHX:Type=GTDB:gtdb_class=c__Methylomirabilia:gtdb_domain=d__Bacteria:gtdb_family=f__CSP1-6:gtdb_genus=g__DSHD01:gtdb_order=o__Rokubacteriales:gtdb_phylum=p__Methylomirabilota:gtdb_species=s__DSHD01 sp011058515:heptad=MCP-36H:species=d__Bacteria_p__Methylomirabilota_c__Methylomirabilia_o__Rokubacteriales_f__CSP1-6_g__DSHD01_s__DSHD01 sp011058515])0.944:0.0364647[&&NHX:Sample_counter=:Type_counter=GTDB--2:capture_class_counter=:capture_domain_counter=:capture_family_counter=:capture_genus_counter=:capture_order_counter=:capture_phylum_counter=:capture_species_counter=:evoltype=D:gtdb_class_counter=c__Methylomirabilia--2:gtdb_domain_counter=d__Bacteria--2:gtdb_family_counter=f__CSP1-6--2:gtdb_genus_counter=g__DSHD01--2:gtdb_order_counter=o__Rokubacteriales--2:gtdb_phylum_counter=p__Methylomirabilota--2:gtdb_species_counter=s__DSHD01 sp011058515--2:heptad_counter=MCP-36H--2:lbd_counter=:lca=d__Bacteria:lca_tree=s__DSHD01 sp011058515:name=N1021875:ref_name_counter=])0.81:0.0102548[&&NHX:Sample_counter=rhizpot1--4||rhizpot2--1||rhizpot3--3||rhiztom1--1||rhiztom3--1:Type_counter=GTDB--2||capture--10:besthit_avg=81.05555555555556:besthit_max=89.0:besthit_min=66.7:besthit_std=6.388879227045833:besthit_sum=729.5:bitscore_avg=191.55555555555554:bitscore_max=233.0:bitscore_min=128.0:bitscore_std=40.212283916457395:bitscore_sum=1724.0:capture_class_counter=c__Alphaproteobacteria--1||c__Bacilli--3||c__Gammaproteobacteria--5||c__Myxococcia--1:capture_domain_counter=d__Bacteria--10:capture_family_counter=f__Burkholderiaceae--5||f__Caulobacteraceae--1||f__Myxococcaceae--1||f__Paenibacillaceae--3:capture_genus_counter=g__Bordetella_A--1||g__Cohnella--3||g__Derxia--2||g__Massilia--1||g__Myxococcus--1||g__Noviherbaspirillum--1||g__Phenylobacterium--1:capture_order_counter=o__Burkholderiales--5||o__Caulobacterales--1||o__Myxococcales--1||o__Paenibacillales--3:capture_phylum_counter=p__Firmicutes--3||p__Myxococcota--1||p__Proteobacteria--6:capture_species_counter=s__Bordetella_A petrii_D--1||s__Cohnella sp003208555--2||s__Cohnella sp019091135--1||s__Derxia lacustris--2||s__Massilia timonae--1||s__Myxococcus sp010998615--1||s__Noviherbaspirillum autotrophicum--1||s__Phenylobacterium sp001557235--1:evalue_avg=4.866757444445833e-39:evalue_max=4.38e-38:evalue_min=6.57e-79:evalue_std=1.4599965960833045e-38:evalue_sum=4.38008170000125e-38:gapopen_avg=0.1111111111111111:gapopen_max=1.0:gapopen_min=0.0:gapopen_std=0.3333333333333333:gapopen_sum=1.0:gtdb_class_counter=c__Methylomirabilia--2:gtdb_domain_counter=d__Bacteria--2:gtdb_family_counter=f__CSP1-6--2:gtdb_genus_counter=g__DSHD01--2:gtdb_order_counter=o__Rokubacteriales--2:gtdb_phylum_counter=p__Methylomirabilota--2:gtdb_species_counter=s__DSHD01 sp011058515--2:heptad_counter=MCP-36H--12:lbd_counter=:lca_tree=s__DSHD01 sp011058515:length_avg=134.55555555555554:length_max=156.0:length_min=100.0:length_std=24.74424736737365:length_sum=1211.0:mismatch_avg=25.0:mismatch_max=35.0:mismatch_min=11.0:mismatch_std=7.681145747868608:mismatch_sum=225.0:name=N1021876:qcovhsp_avg=99.41111111111111:qcovhsp_max=100.0:qcovhsp_min=96.2:qcovhsp_std=1.247441826744281:qcovhsp_sum=894.7:qend_avg=134.22222222222223:qend_max=156.0:qend_min=100.0:qend_std=25.073780019064625:qend_sum=1208.0:qstart_avg=1.0:qstart_max=1.0:qstart_min=1.0:qstart_std=0.0:qstart_sum=9.0:ref_name_counter=GB_GCA_016210115.1_protein.faa_JACQUW010000020.1_118@PF00015_full_PFAM.315.511--8||GB_GCA_017308215.1_protein.faa_JAFKFQ010000118.1_1@PF00015_full_PFAM.54.257--1:scovhsp_avg=68.4111111111111:scovhsp_max=79.6:scovhsp_min=51.0:scovhsp_std=12.756218527099284:scovhsp_sum=615.6999999999999:send_avg=158.11111111111111:send_max=164.0:send_min=134.0:send_std=10.493384159131462:send_sum=1423.0:sstart_avg=24.555555555555557:sstart_max=65.0:sstart_min=9.0:sstart_std=23.249253273552203:sstart_sum=221.0])0.903:0.0254551[&&NHX:Sample_counter=rhizpot1--10||rhizpot2--1||rhizpot3--8||rhiztom1--2||rhiztom3--2:Type_counter=GTDB--7||capture--23:besthit_avg=81.11:besthit_max=89.0:besthit_min=60.4:besthit_std=7.489986297506966:besthit_sum=1622.2:bitscore_avg=175.175:bitscore_max=233.0:bitscore_min=95.5:bitscore_std=45.13059266990455:bitscore_sum=3503.5:capture_class_counter=c__Alphaproteobacteria--2||c__Bacilli--3||c__Gammaproteobacteria--8||c__Holophagae--3||c__Magnetococcia--1||c__Myxococcia--1||c__Sericytochromatia--1||c__Synergistia--1||c__Syntrophia--3:capture_domain_counter=d__Bacteria--23:capture_family_counter=f__Aeromonadaceae--1||f__Burkholderiaceae--6||f__Caulobacteraceae--2||f__Holophagaceae--3||f__Magnetaquicoccaceae--1||f__Myxococcaceae--1||f__Paenibacillaceae--3||f__Rhodocyclaceae--1||f__Thermosynergistaceae--1||f__UBA4093--1||f__UBA4778--3:capture_genus_counter=g__Aeromonas--1||g__Bordetella_A--1||g__Caulobacter--1||g__Cohnella--3||g__Derxia--2||g__Duganella--1||g__Geothrix--3||g__JAANAU01--1||g__Massilia--1||g__Myxococcus--1||g__Noviherbaspirillum--1||g__Phenylobacterium--1||g__Sulfuritalea--1||g__Thermosynergistes--1||g__UBA2192--1||g__UBA2207--2||g__UBA4093--1:capture_order_counter=o__Burkholderiales--7||o__Caulobacterales--2||o__Enterobacterales--1||o__Holophagales--3||o__Magnetococcales--1||o__Myxococcales--1||o__Paenibacillales--3||o__S15B-MN24--1||o__Synergistales--1||o__Syntrophales--3:capture_phylum_counter=p__Acidobacteriota--3||p__Cyanobacteria--1||p__Desulfobacterota--3||p__Firmicutes--3||p__Myxococcota--1||p__Proteobacteria--11||p__Synergistota--1:capture_species_counter=s__Aeromonas sanarellii--1||s__Bordetella_A petrii_D--1||s__Caulobacter sp003185805--1||s__Cohnella sp003208555--2||s__Cohnella sp019091135--1||s__Derxia lacustris--2||s__Duganella aceris--1||s__Geothrix sp016195985--1||s__Geothrix sp016714685--2||s__JAANAU01 sp015231775--1||s__Massilia timonae--1||s__Myxococcus sp010998615--1||s__Noviherbaspirillum autotrophicum--1||s__Phenylobacterium sp001557235--1||s__Sulfuritalea sp903933395--1||s__Thermosynergistes pyruvativorans--1||s__UBA2192 sp002067855--1||s__UBA2207 sp002418885--2||s__UBA4093 sp002083825--1:evalue_avg=2.2250012645219006e-28:evalue_max=4.45e-27:evalue_min=6.57e-79:evalue_std=9.950502202237344e-28:evalue_sum=4.450002529043801e-27:gapopen_avg=0.1:gapopen_max=1.0:gapopen_min=0.0:gapopen_std=0.30779350562554625:gapopen_sum=2.0:gtdb_class_counter=c__Binatia--3||c__Gemmatimonadetes--1||c__Methylomirabilia--3:gtdb_domain_counter=d__Bacteria--7:gtdb_family_counter=f__Bin18--3||f__CSP1-6--3||f__Gemmatimonadaceae--1:gtdb_genus_counter=g__DSHD01--2||g__GWA2-73-35--1||g__JABFSC01--3||g__SCN-70-22--1:gtdb_order_counter=o__Bin18--3||o__Gemmatimonadales--1||o__Rokubacteriales--3:gtdb_phylum_counter=p__Desulfobacterota_B--3||p__Gemmatimonadota--1||p__Methylomirabilota--3:gtdb_species_counter=s__DSHD01 sp011058515--2||s__GWA2-73-35 sp001790205--1||s__JABFSC01 sp013140885--3||s__SCN-70-22 sp016794835--1:heptad_counter=MCP-36H--30:lbd_counter=:lca_tree=d__Bacteria:length_avg=125.8:length_max=156.0:length_min=63.0:length_std=32.47768464653846:length_sum=2516.0:mismatch_avg=24.45:mismatch_max=61.0:mismatch_min=8.0:mismatch_std=12.934958751180337:mismatch_sum=489.0:name=N1021877:qcovhsp_avg=99.33:qcovhsp_max=100.0:qcovhsp_min=96.2:qcovhsp_std=1.1332765723660227:qcovhsp_sum=1986.6:qend_avg=125.8:qend_max=156.0:qend_min=63.0:qend_std=32.48740646692759:qend_sum=2516.0:qstart_avg=1.15:qstart_max=4.0:qstart_min=1.0:qstart_std=0.670820393249937:qstart_sum=23.0:ref_name_counter=GB_GCA_000531095.1_protein.faa_HG799462.1_519@PF00015_full_PFAM.353.460--3||GB_GCA_000531095.1_protein.faa_HG799474.1_130@PF00015_full_PFAM.500.706--1||GB_GCA_001788415.1_protein.faa_MGBV01000124.1_18@PF00015_full_PFAM.2.161--1||GB_GCA_016210115.1_protein.faa_JACQUW010000020.1_118@PF00015_full_PFAM.315.511--9||GB_GCA_017308215.1_protein.faa_JAFKFQ010000118.1_1@PF00015_full_PFAM.54.257--5||RS_GCF_008065095.1_protein.faa_NZ_CP042911.1_7267@PF00015_full_PFAM.418.611--1:scovhsp_avg=68.46499999999999:scovhsp_max=79.6:scovhsp_min=51.0:scovhsp_std=10.481174853793322:scovhsp_sum=1369.2999999999997:send_avg=141.8:send_max=164.0:send_min=70.0:send_std=32.35266197459036:send_sum=2836.0:sstart_avg=17.05:sstart_max=65.0:sstart_min=8.0:sstart_std=16.93167383773289:sstart_sum=341.0],(GB_GCA_001788395.1_protein.faa_MGBT01000135.1_7@PF00015_full_PFAM.320.527:0.0343368[&&NHX:Type=GTDB:gtdb_class=c__Methylomirabilia:gtdb_domain=d__Bacteria:gtdb_family=f__CSP1-6:gtdb_genus=g__UBA12499:gtdb_order=o__Rokubacteriales:gtdb_phylum=p__Methylomirabilota:gtdb_species=s__UBA12499 sp001788395:heptad=MCP-36H:species=d__Bacteria_p__Methylomirabilota_c__Methylomirabilia_o__Rokubacteriales_f__CSP1-6_g__UBA12499_s__UBA12499 sp001788395],(GB_GCA_001788395.1_protein.faa_MGBT01000135.1_5@PF00015_full_PFAM.440.620:0.0142848[&&NHX:Type=GTDB:gtdb_class=c__Methylomirabilia:gtdb_domain=d__Bacteria:gtdb_family=f__CSP1-6:gtdb_genus=g__UBA12499:gtdb_order=o__Rokubacteriales:gtdb_phylum=p__Methylomirabilota:gtdb_species=s__UBA12499 sp001788395:heptad=MCP-36H:species=d__Bacteria_p__Methylomirabilota_c__Methylomirabilia_o__Rokubacteriales_f__CSP1-6_g__UBA12499_s__UBA12499 sp001788395],GB_GCA_001788415.1_protein.faa_MGBV01000124.1_18@PF00015_full_PFAM.2.161:0.0176197[&&NHX:Type=GTDB:gtdb_class=c__Methylomirabilia:gtdb_domain=d__Bacteria:gtdb_family=f__CSP1-6:gtdb_genus=g__UBA12499:gtdb_order=o__Rokubacteriales:gtdb_phylum=p__Methylomirabilota:gtdb_species=s__UBA12499 sp001788415:heptad=MCP-36H:species=d__Bacteria_p__Methylomirabilota_c__Methylomirabilia_o__Rokubacteriales_f__CSP1-6_g__UBA12499_s__UBA12499 sp001788415])0.967:0.0403021[&&NHX:Sample_counter=:Type_counter=GTDB--2:capture_class_counter=:capture_domain_counter=:capture_family_counter=:capture_genus_counter=:capture_order_counter=:capture_phylum_counter=:capture_species_counter=:evoltype=D:gtdb_class_counter=c__Methylomirabilia--2:gtdb_domain_counter=d__Bacteria--2:gtdb_family_counter=f__CSP1-6--2:gtdb_genus_counter=g__UBA12499--2:gtdb_order_counter=o__Rokubacteriales--2:gtdb_phylum_counter=p__Methylomirabilota--2:gtdb_species_counter=s__UBA12499 sp001788395--1||s__UBA12499 sp001788415--1:heptad_counter=MCP-36H--2:lbd_counter=:lca=d__Bacteria:lca_tree=g__UBA12499:name=N1021881:ref_name_counter=])0.949:0.0310444[&&NHX:Sample_counter=:Type_counter=GTDB--3:capture_class_counter=:capture_domain_counter=:capture_family_counter=:capture_genus_counter=:capture_order_counter=:capture_phylum_counter=:capture_species_counter=:evoltype=D:gtdb_class_counter=c__Methylomirabilia--3:gtdb_domain_counter=d__Bacteria--3:gtdb_family_counter=f__CSP1-6--3:gtdb_genus_counter=g__UBA12499--3:gtdb_order_counter=o__Rokubacteriales--3:gtdb_phylum_counter=p__Methylomirabilota--3:gtdb_species_counter=s__UBA12499 sp001788395--2||s__UBA12499 sp001788415--1:heptad_counter=MCP-36H--3:lbd_counter=:lca=d__Bacteria:lca_tree=g__UBA12499:name=N1021882:ref_name_counter=])0.617:0.00932287[&&NHX:Sample_counter=rhizpot1--10||rhizpot2--1||rhizpot3--8||rhiztom1--2||rhiztom3--2:Type_counter=GTDB--10||capture--23:besthit_avg=81.11:besthit_max=89.0:besthit_min=60.4:besthit_std=7.489986297506966:besthit_sum=1622.2:bitscore_avg=175.175:bitscore_max=233.0:bitscore_min=95.5:bitscore_std=45.130592669904544:bitscore_sum=3503.5:capture_class_counter=c__Alphaproteobacteria--2||c__Bacilli--3||c__Gammaproteobacteria--8||c__Holophagae--3||c__Magnetococcia--1||c__Myxococcia--1||c__Sericytochromatia--1||c__Synergistia--1||c__Syntrophia--3:capture_domain_counter=d__Bacteria--23:capture_family_counter=f__Aeromonadaceae--1||f__Burkholderiaceae--6||f__Caulobacteraceae--2||f__Holophagaceae--3||f__Magnetaquicoccaceae--1||f__Myxococcaceae--1||f__Paenibacillaceae--3||f__Rhodocyclaceae--1||f__Thermosynergistaceae--1||f__UBA4093--1||f__UBA4778--3:capture_genus_counter=g__Aeromonas--1||g__Bordetella_A--1||g__Caulobacter--1||g__Cohnella--3||g__Derxia--2||g__Duganella--1||g__Geothrix--3||g__JAANAU01--1||g__Massilia--1||g__Myxococcus--1||g__Noviherbaspirillum--1||g__Phenylobacterium--1||g__Sulfuritalea--1||g__Thermosynergistes--1||g__UBA2192--1||g__UBA2207--2||g__UBA4093--1:capture_order_counter=o__Burkholderiales--7||o__Caulobacterales--2||o__Enterobacterales--1||o__Holophagales--3||o__Magnetococcales--1||o__Myxococcales--1||o__Paenibacillales--3||o__S15B-MN24--1||o__Synergistales--1||o__Syntrophales--3:capture_phylum_counter=p__Acidobacteriota--3||p__Cyanobacteria--1||p__Desulfobacterota--3||p__Firmicutes--3||p__Myxococcota--1||p__Proteobacteria--11||p__Synergistota--1:capture_species_counter=s__Aeromonas sanarellii--1||s__Bordetella_A petrii_D--1||s__Caulobacter sp003185805--1||s__Cohnella sp003208555--2||s__Cohnella sp019091135--1||s__Derxia lacustris--2||s__Duganella aceris--1||s__Geothrix sp016195985--1||s__Geothrix sp016714685--2||s__JAANAU01 sp015231775--1||s__Massilia timonae--1||s__Myxococcus sp010998615--1||s__Noviherbaspirillum autotrophicum--1||s__Phenylobacterium sp001557235--1||s__Sulfuritalea sp903933395--1||s__Thermosynergistes pyruvativorans--1||s__UBA2192 sp002067855--1||s__UBA2207 sp002418885--2||s__UBA4093 sp002083825--1:evalue_avg=2.2250012645219006e-28:evalue_max=4.45e-27:evalue_min=6.57e-79:evalue_std=9.950502202237344e-28:evalue_sum=4.450002529043801e-27:gapopen_avg=0.1:gapopen_max=1.0:gapopen_min=0.0:gapopen_std=0.30779350562554625:gapopen_sum=2.0:gtdb_class_counter=c__Binatia--3||c__Gemmatimonadetes--1||c__Methylomirabilia--6:gtdb_domain_counter=d__Bacteria--10:gtdb_family_counter=f__Bin18--3||f__CSP1-6--6||f__Gemmatimonadaceae--1:gtdb_genus_counter=g__DSHD01--2||g__GWA2-73-35--1||g__JABFSC01--3||g__SCN-70-22--1||g__UBA12499--3:gtdb_order_counter=o__Bin18--3||o__Gemmatimonadales--1||o__Rokubacteriales--6:gtdb_phylum_counter=p__Desulfobacterota_B--3||p__Gemmatimonadota--1||p__Methylomirabilota--6:gtdb_species_counter=s__DSHD01 sp011058515--2||s__GWA2-73-35 sp001790205--1||s__JABFSC01 sp013140885--3||s__SCN-70-22 sp016794835--1||s__UBA12499 sp001788395--2||s__UBA12499 sp001788415--1:heptad_counter=MCP-36H--33:lbd_counter=:lca_tree=d__Bacteria:length_avg=125.8:length_max=156.0:length_min=63.0:length_std=32.47768464653846:length_sum=2516.0:mismatch_avg=24.45:mismatch_max=61.0:mismatch_min=8.0:mismatch_std=12.93495875118034:mismatch_sum=489.0:name=N1021883:qcovhsp_avg=99.33:qcovhsp_max=100.0:qcovhsp_min=96.2:qcovhsp_std=1.1332765723660227:qcovhsp_sum=1986.6:qend_avg=125.8:qend_max=156.0:qend_min=63.0:qend_std=32.48740646692759:qend_sum=2516.0:qstart_avg=1.15:qstart_max=4.0:qstart_min=1.0:qstart_std=0.670820393249937:qstart_sum=23.0:ref_name_counter=GB_GCA_000531095.1_protein.faa_HG799462.1_519@PF00015_full_PFAM.353.460--3||GB_GCA_000531095.1_protein.faa_HG799474.1_130@PF00015_full_PFAM.500.706--1||GB_GCA_001788415.1_protein.faa_MGBV01000124.1_18@PF00015_full_PFAM.2.161--1||GB_GCA_016210115.1_protein.faa_JACQUW010000020.1_118@PF00015_full_PFAM.315.511--9||GB_GCA_017308215.1_protein.faa_JAFKFQ010000118.1_1@PF00015_full_PFAM.54.257--5||RS_GCF_008065095.1_protein.faa_NZ_CP042911.1_7267@PF00015_full_PFAM.418.611--1:scovhsp_avg=68.46499999999999:scovhsp_max=79.6:scovhsp_min=51.0:scovhsp_std=10.481174853793322:scovhsp_sum=1369.2999999999997:send_avg=141.8:send_max=164.0:send_min=70.0:send_std=32.35266197459037:send_sum=2836.0:sstart_avg=17.05:sstart_max=65.0:sstart_min=8.0:sstart_std=16.931673837732887:sstart_sum=341.0],GB_GCA_016210115.1_protein.faa_JACQUW010000020.1_118@PF00015_full_PFAM.315.511:0.0745967[&&NHX:Type=GTDB:gtdb_class=c__Binatia:gtdb_domain=d__Bacteria:gtdb_family=f__UBA9968:gtdb_genus=g__JACQUW01:gtdb_order=o__UBA9968:gtdb_phylum=p__Desulfobacterota_B:gtdb_species=s__JACQUW01 sp016210115:heptad=MCP-36H:species=d__Bacteria_p__Desulfobacterota_B_c__Binatia_o__UBA9968_f__UBA9968_g__JACQUW01_s__JACQUW01 sp016210115])0.939:0.0349467[&&NHX:Sample_counter=rhizpot1--10||rhizpot2--1||rhizpot3--8||rhiztom1--2||rhiztom3--2:Type_counter=GTDB--11||capture--23:besthit_avg=81.11:besthit_max=89.0:besthit_min=60.4:besthit_std=7.489986297506966:besthit_sum=1622.2:bitscore_avg=175.175:bitscore_max=233.0:bitscore_min=95.5:bitscore_std=45.130592669904544:bitscore_sum=3503.5:capture_class_counter=c__Alphaproteobacteria--2||c__Bacilli--3||c__Gammaproteobacteria--8||c__Holophagae--3||c__Magnetococcia--1||c__Myxococcia--1||c__Sericytochromatia--1||c__Synergistia--1||c__Syntrophia--3:capture_domain_counter=d__Bacteria--23:capture_family_counter=f__Aeromonadaceae--1||f__Burkholderiaceae--6||f__Caulobacteraceae--2||f__Holophagaceae--3||f__Magnetaquicoccaceae--1||f__Myxococcaceae--1||f__Paenibacillaceae--3||f__Rhodocyclaceae--1||f__Thermosynergistaceae--1||f__UBA4093--1||f__UBA4778--3:capture_genus_counter=g__Aeromonas--1||g__Bordetella_A--1||g__Caulobacter--1||g__Cohnella--3||g__Derxia--2||g__Duganella--1||g__Geothrix--3||g__JAANAU01--1||g__Massilia--1||g__Myxococcus--1||g__Noviherbaspirillum--1||g__Phenylobacterium--1||g__Sulfuritalea--1||g__Thermosynergistes--1||g__UBA2192--1||g__UBA2207--2||g__UBA4093--1:capture_order_counter=o__Burkholderiales--7||o__Caulobacterales--2||o__Enterobacterales--1||o__Holophagales--3||o__Magnetococcales--1||o__Myxococcales--1||o__Paenibacillales--3||o__S15B-MN24--1||o__Synergistales--1||o__Syntrophales--3:capture_phylum_counter=p__Acidobacteriota--3||p__Cyanobacteria--1||p__Desulfobacterota--3||p__Firmicutes--3||p__Myxococcota--1||p__Proteobacteria--11||p__Synergistota--1:capture_species_counter=s__Aeromonas sanarellii--1||s__Bordetella_A petrii_D--1||s__Caulobacter sp003185805--1||s__Cohnella sp003208555--2||s__Cohnella sp019091135--1||s__Derxia lacustris--2||s__Duganella aceris--1||s__Geothrix sp016195985--1||s__Geothrix sp016714685--2||s__JAANAU01 sp015231775--1||s__Massilia timonae--1||s__Myxococcus sp010998615--1||s__Noviherbaspirillum autotrophicum--1||s__Phenylobacterium sp001557235--1||s__Sulfuritalea sp903933395--1||s__Thermosynergistes pyruvativorans--1||s__UBA2192 sp002067855--1||s__UBA2207 sp002418885--2||s__UBA4093 sp002083825--1:evalue_avg=2.2250012645219006e-28:evalue_max=4.45e-27:evalue_min=6.57e-79:evalue_std=9.950502202237344e-28:evalue_sum=4.450002529043801e-27:gapopen_avg=0.1:gapopen_max=1.0:gapopen_min=0.0:gapopen_std=0.30779350562554625:gapopen_sum=2.0:gtdb_class_counter=c__Binatia--4||c__Gemmatimonadetes--1||c__Methylomirabilia--6:gtdb_domain_counter=d__Bacteria--11:gtdb_family_counter=f__Bin18--3||f__CSP1-6--6||f__Gemmatimonadaceae--1||f__UBA9968--1:gtdb_genus_counter=g__DSHD01--2||g__GWA2-73-35--1||g__JABFSC01--3||g__JACQUW01--1||g__SCN-70-22--1||g__UBA12499--3:gtdb_order_counter=o__Bin18--3||o__Gemmatimonadales--1||o__Rokubacteriales--6||o__UBA9968--1:gtdb_phylum_counter=p__Desulfobacterota_B--4||p__Gemmatimonadota--1||p__Methylomirabilota--6:gtdb_species_counter=s__DSHD01 sp011058515--2||s__GWA2-73-35 sp001790205--1||s__JABFSC01 sp013140885--3||s__JACQUW01 sp016210115--1||s__SCN-70-22 sp016794835--1||s__UBA12499 sp001788395--2||s__UBA12499 sp001788415--1:heptad_counter=MCP-36H--34:lbd_counter=:lca_tree=d__Bacteria:length_avg=125.8:length_max=156.0:length_min=63.0:length_std=32.47768464653846:length_sum=2516.0:mismatch_avg=24.45:mismatch_max=61.0:mismatch_min=8.0:mismatch_std=12.93495875118034:mismatch_sum=489.0:name=N1021885:qcovhsp_avg=99.33:qcovhsp_max=100.0:qcovhsp_min=96.2:qcovhsp_std=1.1332765723660227:qcovhsp_sum=1986.6:qend_avg=125.8:qend_max=156.0:qend_min=63.0:qend_std=32.48740646692759:qend_sum=2516.0:qstart_avg=1.15:qstart_max=4.0:qstart_min=1.0:qstart_std=0.670820393249937:qstart_sum=23.0:ref_name_counter=GB_GCA_000531095.1_protein.faa_HG799462.1_519@PF00015_full_PFAM.353.460--3||GB_GCA_000531095.1_protein.faa_HG799474.1_130@PF00015_full_PFAM.500.706--1||GB_GCA_001788415.1_protein.faa_MGBV01000124.1_18@PF00015_full_PFAM.2.161--1||GB_GCA_016210115.1_protein.faa_JACQUW010000020.1_118@PF00015_full_PFAM.315.511--9||GB_GCA_017308215.1_protein.faa_JAFKFQ010000118.1_1@PF00015_full_PFAM.54.257--5||RS_GCF_008065095.1_protein.faa_NZ_CP042911.1_7267@PF00015_full_PFAM.418.611--1:scovhsp_avg=68.46499999999999:scovhsp_max=79.6:scovhsp_min=51.0:scovhsp_std=10.481174853793322:scovhsp_sum=1369.2999999999997:send_avg=141.8:send_max=164.0:send_min=70.0:send_std=32.35266197459037:send_sum=2836.0:sstart_avg=17.05:sstart_max=65.0:sstart_min=8.0:sstart_std=16.931673837732887:sstart_sum=341.0],(((GB_GCA_003220435.1_protein.faa_QHSL01000074.1_94@PF00015_full_PFAM.314.517:0.148168[&&NHX:Type=GTDB:gtdb_class=c__Methylomirabilia:gtdb_domain=d__Bacteria:gtdb_family=f__CSP1-6:gtdb_genus=g__AR31:gtdb_order=o__Rokubacteriales:gtdb_phylum=p__Methylomirabilota:gtdb_species=s__AR31 sp003220435:heptad=MCP-36H:species=d__Bacteria_p__Methylomirabilota_c__Methylomirabilia_o__Rokubacteriales_f__CSP1-6_g__AR31_s__AR31 sp003220435],((9cc9325c-4272-4459-8f0b-596b970b1048_5@MCPsignal.227.381:0.00635036[&&NHX:Sample=rhiztom2:Type=capture:besthit=85.1:bitscore=230.0:capture_class=c__Desulfarculia:capture_domain=d__Bacteria:capture_family=f__Desulfarculaceae:capture_genus=g__JACRDC01:capture_order=o__Desulfarculales:capture_phylum=p__Desulfobacterota:capture_species=s__JACRDC01 sp016208115:evalue=1.26e-77:gapopen=0.0:heptad=MCP-36H:length=154.0:mismatch=23.0:qcovhsp=100.0:qend=154.0:qstart=1.0:ref_name=GB_GCA_017308215.1_protein.faa_JAFKFQ010000118.1_1@PF00015_full_PFAM.54.257:scovhsp=75.9:send=163.0:sstart=10.0],(545e3aca-36f9-4ee9-abec-a751fbf32e6f_6@MCPsignal.90.183:0.0213633[&&NHX:Sample=rhiztom2:Type=capture:capture_class=c__Desulfarculia:capture_domain=d__Bacteria:capture_family=f__Desulfarculaceae:capture_genus=g__JACRDC01:capture_order=o__Desulfarculales:capture_phylum=p__Desulfobacterota:capture_species=s__JACRDC01 sp016208115:heptad=MCP-36H],372ce793-63af-4dc9-9252-79403102a0c1_3@MCPsignal.149.283:0.00662894[&&NHX:Sample=rhiztom3:Type=capture:besthit=87.1:bitscore=204.0:capture_class=c__Desulfarculia:capture_domain=d__Bacteria:capture_family=f__Desulfarculaceae:capture_genus=g__JACRDC01:capture_order=o__Desulfarculales:capture_phylum=p__Desulfobacterota:capture_species=s__JACRDC01 sp016208115:evalue=1.77e-67:gapopen=0.0:heptad=MCP-36H:length=132.0:mismatch=17.0:qcovhsp=98.5:qend=132.0:qstart=1.0:ref_name=GB_GCA_017308215.1_protein.faa_JAFKFQ010000118.1_1@PF00015_full_PFAM.54.257:scovhsp=65.0:send=141.0:sstart=10.0])0.739:0.00579524[&&NHX:Sample_counter=rhiztom2--1||rhiztom3--1:Type_counter=capture--2:besthit_avg=87.1:besthit_max=87.1:besthit_min=87.1:besthit_std=0:besthit_sum=87.1:bitscore_avg=204.0:bitscore_max=204.0:bitscore_min=204.0:bitscore_std=0:bitscore_sum=204.0:capture_class_counter=c__Desulfarculia--2:capture_domain_counter=d__Bacteria--2:capture_family_counter=f__Desulfarculaceae--2:capture_genus_counter=g__JACRDC01--2:capture_order_counter=o__Desulfarculales--2:capture_phylum_counter=p__Desulfobacterota--2:capture_species_counter=s__JACRDC01 sp016208115--2:evalue_avg=1.77e-67:evalue_max=1.77e-67:evalue_min=1.77e-67:evalue_std=0:evalue_sum=1.77e-67:gapopen_avg=0.0:gapopen_max=0.0:gapopen_min=0.0:gapopen_std=0:gapopen_sum=0.0:gtdb_class_counter=:gtdb_domain_counter=:gtdb_family_counter=:gtdb_genus_counter=:gtdb_order_counter=:gtdb_phylum_counter=:gtdb_species_counter=:heptad_counter=MCP-36H--2:lbd_counter=:length_avg=132.0:length_max=132.0:length_min=132.0:length_std=0:length_sum=132.0:mismatch_avg=17.0:mismatch_max=17.0:mismatch_min=17.0:mismatch_std=0:mismatch_sum=17.0:name=N1021890:qcovhsp_avg=98.5:qcovhsp_max=98.5:qcovhsp_min=98.5:qcovhsp_std=0:qcovhsp_sum=98.5:qend_avg=132.0:qend_max=132.0:qend_min=132.0:qend_std=0:qend_sum=132.0:qstart_avg=1.0:qstart_max=1.0:qstart_min=1.0:qstart_std=0:qstart_sum=1.0:ref_name_counter=GB_GCA_017308215.1_protein.faa_JAFKFQ010000118.1_1@PF00015_full_PFAM.54.257--1:scovhsp_avg=65.0:scovhsp_max=65.0:scovhsp_min=65.0:scovhsp_std=0:scovhsp_sum=65.0:send_avg=141.0:send_max=141.0:send_min=141.0:send_std=0:send_sum=141.0:sstart_avg=10.0:sstart_max=10.0:sstart_min=10.0:sstart_std=0:sstart_sum=10.0])0.978:0.0856104[&&NHX:Sample_counter=rhiztom2--2||rhiztom3--1:Type_counter=capture--3:besthit_avg=86.1:besthit_max=87.1:besthit_min=85.1:besthit_std=1.4142135623730951:besthit_sum=172.2:bitscore_avg=217.0:bitscore_max=230.0:bitscore_min=204.0:bitscore_std=18.384776310850235:bitscore_sum=434.0:capture_class_counter=c__Desulfarculia--3:capture_domain_counter=d__Bacteria--3:capture_family_counter=f__Desulfarculaceae--3:capture_genus_counter=g__JACRDC01--3:capture_order_counter=o__Desulfarculales--3:capture_phylum_counter=p__Desulfobacterota--3:capture_species_counter=s__JACRDC01 sp016208115--3:evalue_avg=8.85000000063e-68:evalue_max=1.77e-67:evalue_min=1.26e-77:evalue_std=1.2515790026110936e-67:evalue_sum=1.770000000126e-67:gapopen_avg=0.0:gapopen_max=0.0:gapopen_min=0.0:gapopen_std=0.0:gapopen_sum=0.0:gtdb_class_counter=:gtdb_domain_counter=:gtdb_family_counter=:gtdb_genus_counter=:gtdb_order_counter=:gtdb_phylum_counter=:gtdb_species_counter=:heptad_counter=MCP-36H--3:lbd_counter=:length_avg=143.0:length_max=154.0:length_min=132.0:length_std=15.556349186104045:length_sum=286.0:mismatch_avg=20.0:mismatch_max=23.0:mismatch_min=17.0:mismatch_std=4.242640687119285:mismatch_sum=40.0:name=N1021891:qcovhsp_avg=99.25:qcovhsp_max=100.0:qcovhsp_min=98.5:qcovhsp_std=1.0606601717798212:qcovhsp_sum=198.5:qend_avg=143.0:qend_max=154.0:qend_min=132.0:qend_std=15.556349186104045:qend_sum=286.0:qstart_avg=1.0:qstart_max=1.0:qstart_min=1.0:qstart_std=0.0:qstart_sum=2.0:ref_name_counter=GB_GCA_017308215.1_protein.faa_JAFKFQ010000118.1_1@PF00015_full_PFAM.54.257--2:scovhsp_avg=70.45:scovhsp_max=75.9:scovhsp_min=65.0:scovhsp_std=7.707463914933372:scovhsp_sum=140.9:send_avg=152.0:send_max=163.0:send_min=141.0:send_std=15.556349186104045:send_sum=304.0:sstart_avg=10.0:sstart_max=10.0:sstart_min=10.0:sstart_std=0.0:sstart_sum=20.0],62324156-52e6-43c5-9103-9b3433db9ed1_6@MCPsignal.135.248:0.131698[&&NHX:Sample=rhizpot3:Type=capture:besthit=83.9:bitscore=162.0:capture_class=c__Alphaproteobacteria:capture_domain=d__Bacteria:capture_family=f__Beijerinckiaceae:capture_genus=g__Enterovirga:capture_order=o__Rhizobiales:capture_phylum=p__Proteobacteria:capture_species=s__Enterovirga sp903644085:evalue=2.73e-51:gapopen=0.0:heptad=MCP-36H:length=112.0:mismatch=18.0:qcovhsp=99.1:qend=112.0:qstart=1.0:ref_name=GB_GCA_017308215.1_protein.faa_JAFKFQ010000118.1_1@PF00015_full_PFAM.54.257:scovhsp=55.2:send=121.0:sstart=10.0])0.345:0.0097718[&&NHX:Sample_counter=rhizpot3--1||rhiztom2--2||rhiztom3--1:Type_counter=capture--4:besthit_avg=85.36666666666667:besthit_max=87.1:besthit_min=83.9:besthit_std=1.616580753730947:besthit_sum=256.1:bitscore_avg=198.66666666666666:bitscore_max=230.0:bitscore_min=162.0:bitscore_std=34.31229128655406:bitscore_sum=596.0:capture_class_counter=c__Alphaproteobacteria--1||c__Desulfarculia--3:capture_domain_counter=d__Bacteria--4:capture_family_counter=f__Beijerinckiaceae--1||f__Desulfarculaceae--3:capture_genus_counter=g__Enterovirga--1||g__JACRDC01--3:capture_order_counter=o__Desulfarculales--3||o__Rhizobiales--1:capture_phylum_counter=p__Desulfobacterota--3||p__Proteobacteria--1:capture_species_counter=s__Enterovirga sp903644085--1||s__JACRDC01 sp016208115--3:evalue_avg=9.1e-52:evalue_max=2.73e-51:evalue_min=1.26e-77:evalue_std=1.5761662348876782e-51:evalue_sum=2.73e-51:gapopen_avg=0.0:gapopen_max=0.0:gapopen_min=0.0:gapopen_std=0.0:gapopen_sum=0.0:gtdb_class_counter=:gtdb_domain_counter=:gtdb_family_counter=:gtdb_genus_counter=:gtdb_order_counter=:gtdb_phylum_counter=:gtdb_species_counter=:heptad_counter=MCP-36H--4:lbd_counter=:length_avg=132.66666666666666:length_max=154.0:length_min=112.0:length_std=21.007935008784976:length_sum=398.0:mismatch_avg=19.333333333333332:mismatch_max=23.0:mismatch_min=17.0:mismatch_std=3.2145502536643185:mismatch_sum=58.0:name=N1021893:qcovhsp_avg=99.2:qcovhsp_max=100.0:qcovhsp_min=98.5:qcovhsp_std=0.7549834435270754:qcovhsp_sum=297.6:qend_avg=132.66666666666666:qend_max=154.0:qend_min=112.0:qend_std=21.007935008784976:qend_sum=398.0:qstart_avg=1.0:qstart_max=1.0:qstart_min=1.0:qstart_std=0.0:qstart_sum=3.0:ref_name_counter=GB_GCA_017308215.1_protein.faa_JAFKFQ010000118.1_1@PF00015_full_PFAM.54.257--3:scovhsp_avg=65.36666666666667:scovhsp_max=75.9:scovhsp_min=55.2:scovhsp_std=10.354870029765385:scovhsp_sum=196.10000000000002:send_avg=141.66666666666666:send_max=163.0:send_min=121.0:send_std=21.007935008784976:send_sum=425.0:sstart_avg=10.0:sstart_max=10.0:sstart_min=10.0:sstart_std=0.0:sstart_sum=30.0])0.792:0.0147735[&&NHX:Sample_counter=rhizpot3--1||rhiztom2--2||rhiztom3--1:Type_counter=GTDB--1||capture--4:besthit_avg=85.36666666666667:besthit_max=87.1:besthit_min=83.9:besthit_std=1.616580753730947:besthit_sum=256.1:bitscore_avg=198.66666666666666:bitscore_max=230.0:bitscore_min=162.0:bitscore_std=34.31229128655406:bitscore_sum=596.0:capture_class_counter=c__Alphaproteobacteria--1||c__Desulfarculia--3:capture_domain_counter=d__Bacteria--4:capture_family_counter=f__Beijerinckiaceae--1||f__Desulfarculaceae--3:capture_genus_counter=g__Enterovirga--1||g__JACRDC01--3:capture_order_counter=o__Desulfarculales--3||o__Rhizobiales--1:capture_phylum_counter=p__Desulfobacterota--3||p__Proteobacteria--1:capture_species_counter=s__Enterovirga sp903644085--1||s__JACRDC01 sp016208115--3:evalue_avg=9.1e-52:evalue_max=2.73e-51:evalue_min=1.26e-77:evalue_std=1.5761662348876782e-51:evalue_sum=2.73e-51:gapopen_avg=0.0:gapopen_max=0.0:gapopen_min=0.0:gapopen_std=0.0:gapopen_sum=0.0:gtdb_class_counter=c__Methylomirabilia--1:gtdb_domain_counter=d__Bacteria--1:gtdb_family_counter=f__CSP1-6--1:gtdb_genus_counter=g__AR31--1:gtdb_order_counter=o__Rokubacteriales--1:gtdb_phylum_counter=p__Methylomirabilota--1:gtdb_species_counter=s__AR31 sp003220435--1:heptad_counter=MCP-36H--5:lbd_counter=:lca_tree=s__AR31 sp003220435:length_avg=132.66666666666666:length_max=154.0:length_min=112.0:length_std=21.007935008784976:length_sum=398.0:mismatch_avg=19.333333333333332:mismatch_max=23.0:mismatch_min=17.0:mismatch_std=3.2145502536643185:mismatch_sum=58.0:name=N1021894:qcovhsp_avg=99.2:qcovhsp_max=100.0:qcovhsp_min=98.5:qcovhsp_std=0.7549834435270754:qcovhsp_sum=297.6:qend_avg=132.66666666666666:qend_max=154.0:qend_min=112.0:qend_std=21.007935008784976:qend_sum=398.0:qstart_avg=1.0:qstart_max=1.0:qstart_min=1.0:qstart_std=0.0:qstart_sum=3.0:ref_name_counter=GB_GCA_017308215.1_protein.faa_JAFKFQ010000118.1_1@PF00015_full_PFAM.54.257--3:scovhsp_avg=65.36666666666667:scovhsp_max=75.9:scovhsp_min=55.2:scovhsp_std=10.354870029765385:scovhsp_sum=196.10000000000002:send_avg=141.66666666666666:send_max=163.0:send_min=121.0:send_std=21.007935008784976:send_sum=425.0:sstart_avg=10.0:sstart_max=10.0:sstart_min=10.0:sstart_std=0.0:sstart_sum=30.0],(d07864ae-62b9-447a-83f6-ba048b7f84a9_1@MCPsignal.428.525:5e-09[&&NHX:Sample=rhiztom1:Type=capture:besthit=87.4:bitscore=145.0:capture_class=c__Alphaproteobacteria:capture_domain=d__Bacteria:capture_family=f__Caulobacteraceae:capture_genus=g__Caulobacter:capture_order=o__Caulobacterales:capture_phylum=p__Proteobacteria:capture_species=s__Caulobacter sp003185805:evalue=2.15e-45:gapopen=0.0:heptad=MCP-36H:length=95.0:mismatch=12.0:qcovhsp=97.9:qend=95.0:qstart=1.0:ref_name=RS_GCF_008065095.1_protein.faa_NZ_CP042911.1_961@PF00015_full_PFAM.424.612:scovhsp=50.5:send=106.0:sstart=12.0],efe709ed-c305-4143-adee-15cc1e6f41a7_6@MCPsignal.292.371:5e-09[&&NHX:Sample=rhiztom2:Type=capture:capture_class=c__Gammaproteobacteria:capture_domain=d__Bacteria:capture_family=f__Enterobacteriaceae:capture_genus=g__ATCC-39006:capture_order=o__Enterobacterales:capture_phylum=p__Proteobacteria:capture_species=s__ATCC-39006 sp002847015:heptad=MCP-36H])0.956:0.0927464[&&NHX:Sample_counter=rhiztom1--1||rhiztom2--1:Type_counter=capture--2:besthit_avg=87.4:besthit_max=87.4:besthit_min=87.4:besthit_std=0:besthit_sum=87.4:bitscore_avg=145.0:bitscore_max=145.0:bitscore_min=145.0:bitscore_std=0:bitscore_sum=145.0:capture_class_counter=c__Alphaproteobacteria--1||c__Gammaproteobacteria--1:capture_domain_counter=d__Bacteria--2:capture_family_counter=f__Caulobacteraceae--1||f__Enterobacteriaceae--1:capture_genus_counter=g__ATCC-39006--1||g__Caulobacter--1:capture_order_counter=o__Caulobacterales--1||o__Enterobacterales--1:capture_phylum_counter=p__Proteobacteria--2:capture_species_counter=s__ATCC-39006 sp002847015--1||s__Caulobacter sp003185805--1:evalue_avg=2.15e-45:evalue_max=2.15e-45:evalue_min=2.15e-45:evalue_std=0:evalue_sum=2.15e-45:gapopen_avg=0.0:gapopen_max=0.0:gapopen_min=0.0:gapopen_std=0:gapopen_sum=0.0:gtdb_class_counter=:gtdb_domain_counter=:gtdb_family_counter=:gtdb_genus_counter=:gtdb_order_counter=:gtdb_phylum_counter=:gtdb_species_counter=:heptad_counter=MCP-36H--2:lbd_counter=:length_avg=95.0:length_max=95.0:length_min=95.0:length_std=0:length_sum=95.0:mismatch_avg=12.0:mismatch_max=12.0:mismatch_min=12.0:mismatch_std=0:mismatch_sum=12.0:name=N1021897:qcovhsp_avg=97.9:qcovhsp_max=97.9:qcovhsp_min=97.9:qcovhsp_std=0:qcovhsp_sum=97.9:qend_avg=95.0:qend_max=95.0:qend_min=95.0:qend_std=0:qend_sum=95.0:qstart_avg=1.0:qstart_max=1.0:qstart_min=1.0:qstart_std=0:qstart_sum=1.0:ref_name_counter=RS_GCF_008065095.1_protein.faa_NZ_CP042911.1_961@PF00015_full_PFAM.424.612--1:scovhsp_avg=50.5:scovhsp_max=50.5:scovhsp_min=50.5:scovhsp_std=0:scovhsp_sum=50.5:send_avg=106.0:send_max=106.0:send_min=106.0:send_std=0:send_sum=106.0:sstart_avg=12.0:sstart_max=12.0:sstart_min=12.0:sstart_std=0:sstart_sum=12.0])0.827:0.0265494[&&NHX:Sample_counter=rhizpot3--1||rhiztom1--1||rhiztom2--3||rhiztom3--1:Type_counter=GTDB--1||capture--6:besthit_avg=85.875:besthit_max=87.4:besthit_min=83.9:besthit_std=1.6660832312142542:besthit_sum=343.5:bitscore_avg=185.25:bitscore_max=230.0:bitscore_min=145.0:bitscore_std=38.79325542754393:bitscore_sum=741.0:capture_class_counter=c__Alphaproteobacteria--2||c__Desulfarculia--3||c__Gammaproteobacteria--1:capture_domain_counter=d__Bacteria--6:capture_family_counter=f__Beijerinckiaceae--1||f__Caulobacteraceae--1||f__Desulfarculaceae--3||f__Enterobacteriaceae--1:capture_genus_counter=g__ATCC-39006--1||g__Caulobacter--1||g__Enterovirga--1||g__JACRDC01--3:capture_order_counter=o__Caulobacterales--1||o__Desulfarculales--3||o__Enterobacterales--1||o__Rhizobiales--1:capture_phylum_counter=p__Desulfobacterota--3||p__Proteobacteria--3:capture_species_counter=s__ATCC-39006 sp002847015--1||s__Caulobacter sp003185805--1||s__Enterovirga sp903644085--1||s__JACRDC01 sp016208115--3:evalue_avg=5.375006825e-46:evalue_max=2.15e-45:evalue_min=1.26e-77:evalue_std=1.0749995450007703e-45:evalue_sum=2.15000273e-45:gapopen_avg=0.0:gapopen_max=0.0:gapopen_min=0.0:gapopen_std=0.0:gapopen_sum=0.0:gtdb_class_counter=c__Methylomirabilia--1:gtdb_domain_counter=d__Bacteria--1:gtdb_family_counter=f__CSP1-6--1:gtdb_genus_counter=g__AR31--1:gtdb_order_counter=o__Rokubacteriales--1:gtdb_phylum_counter=p__Methylomirabilota--1:gtdb_species_counter=s__AR31 sp003220435--1:heptad_counter=MCP-36H--7:lbd_counter=:lca_tree=s__AR31 sp003220435:length_avg=123.25:length_max=154.0:length_min=95.0:length_std=25.473842793474773:length_sum=493.0:mismatch_avg=17.5:mismatch_max=23.0:mismatch_min=12.0:mismatch_std=4.509249752822894:mismatch_sum=70.0:name=N1021898:qcovhsp_avg=98.875:qcovhsp_max=100.0:qcovhsp_min=97.9:qcovhsp_std=0.8958236433584433:qcovhsp_sum=395.5:qend_avg=123.25:qend_max=154.0:qend_min=95.0:qend_std=25.473842793474773:qend_sum=493.0:qstart_avg=1.0:qstart_max=1.0:qstart_min=1.0:qstart_std=0.0:qstart_sum=4.0:ref_name_counter=GB_GCA_017308215.1_protein.faa_JAFKFQ010000118.1_1@PF00015_full_PFAM.54.257--3||RS_GCF_008065095.1_protein.faa_NZ_CP042911.1_961@PF00015_full_PFAM.424.612--1:scovhsp_avg=61.650000000000006:scovhsp_max=75.9:scovhsp_min=50.5:scovhsp_std=11.257738079501882:scovhsp_sum=246.60000000000002:send_avg=132.75:send_max=163.0:send_min=106.0:send_std=24.743686063317245:send_sum=531.0:sstart_avg=10.5:sstart_max=12.0:sstart_min=10.0:sstart_std=1.0:sstart_sum=42.0],((f573225e-5f11-4fe9-82f4-136b8bb5cf97_3@MCPsignal.32.190:0.00661543[&&NHX:Sample=rhiztom2:Type=capture:besthit=67.1:bitscore=140.0:capture_class=c__Gammaproteobacteria:capture_domain=d__Bacteria:capture_family=f__Enterobacteriaceae:capture_genus=g__Pantoea:capture_order=o__Enterobacterales:capture_phylum=p__Proteobacteria:capture_species=s__Pantoea sp900215435:evalue=3.62e-42:gapopen=1.0:heptad=MCP-36H:length=158.0:mismatch=50.0:qcovhsp=100.0:qend=158.0:qstart=1.0:ref_name=GB_GCA_001788395.1_protein.faa_MGBT01000135.1_7@PF00015_full_PFAM.320.527:scovhsp=75.4:send=164.0:sstart=9.0],080f21a2-78b3-4070-a7da-0b3438add46c_3@MCPsignal.55.164:0.017149[&&NHX:Sample=rhiztom2:Type=capture:besthit=84.4:bitscore=157.0:capture_class=c__Gammaproteobacteria:capture_domain=d__Bacteria:capture_family=f__Burkholderiaceae:capture_genus=g__Azohydromonas:capture_order=o__Burkholderiales:capture_phylum=p__Proteobacteria:capture_species=s__Azohydromonas lata:evalue=8.79e-50:gapopen=1.0:heptad=MCP-36H:length=109.0:mismatch=16.0:qcovhsp=99.1:qend=108.0:qstart=1.0:ref_name=GB_GCA_016210115.1_protein.faa_JACQUW010000020.1_118@PF00015_full_PFAM.315.511:scovhsp=55.6:send=117.0:sstart=9.0])0.991:0.0836337[&&NHX:Sample_counter=rhiztom2--2:Type_counter=capture--2:besthit_avg=75.75:besthit_max=84.4:besthit_min=67.1:besthit_std=12.23294731452728:besthit_sum=151.5:bitscore_avg=148.5:bitscore_max=157.0:bitscore_min=140.0:bitscore_std=12.020815280171307:bitscore_sum=297.0:capture_class_counter=c__Gammaproteobacteria--2:capture_domain_counter=d__Bacteria--2:capture_family_counter=f__Burkholderiaceae--1||f__Enterobacteriaceae--1:capture_genus_counter=g__Azohydromonas--1||g__Pantoea--1:capture_order_counter=o__Burkholderiales--1||o__Enterobacterales--1:capture_phylum_counter=p__Proteobacteria--2:capture_species_counter=s__Azohydromonas lata--1||s__Pantoea sp900215435--1:evalue_avg=1.81000004395e-42:evalue_max=3.62e-42:evalue_min=8.79e-50:evalue_std=2.559726485740616e-42:evalue_sum=3.6200000879e-42:gapopen_avg=1.0:gapopen_max=1.0:gapopen_min=1.0:gapopen_std=0.0:gapopen_sum=2.0:gtdb_class_counter=:gtdb_domain_counter=:gtdb_family_counter=:gtdb_genus_counter=:gtdb_order_counter=:gtdb_phylum_counter=:gtdb_species_counter=:heptad_counter=MCP-36H--2:lbd_counter=:length_avg=133.5:length_max=158.0:length_min=109.0:length_std=34.64823227814083:length_sum=267.0:mismatch_avg=33.0:mismatch_max=50.0:mismatch_min=16.0:mismatch_std=24.041630560342615:mismatch_sum=66.0:name=N1021901:qcovhsp_avg=99.55:qcovhsp_max=100.0:qcovhsp_min=99.1:qcovhsp_std=0.6363961030678968:qcovhsp_sum=199.1:qend_avg=133.0:qend_max=158.0:qend_min=108.0:qend_std=35.35533905932738:qend_sum=266.0:qstart_avg=1.0:qstart_max=1.0:qstart_min=1.0:qstart_std=0.0:qstart_sum=2.0:ref_name_counter=GB_GCA_001788395.1_protein.faa_MGBT01000135.1_7@PF00015_full_PFAM.320.527--1||GB_GCA_016210115.1_protein.faa_JACQUW010000020.1_118@PF00015_full_PFAM.315.511--1:scovhsp_avg=65.5:scovhsp_max=75.4:scovhsp_min=55.6:scovhsp_std=14.000714267493644:scovhsp_sum=131.0:send_avg=140.5:send_max=164.0:send_min=117.0:send_std=33.23401871576773:send_sum=281.0:sstart_avg=9.0:sstart_max=9.0:sstart_min=9.0:sstart_std=0.0:sstart_sum=18.0],(((((9780cb70-e39d-4950-b658-9be09758e69c_3@MCPsignal.243.361:0.0466584[&&NHX:Sample=rhiztom3:Type=capture:besthit=83.2:bitscore=169.0:capture_class=c__Phycisphaerae:capture_domain=d__Bacteria:capture_family=f__UTPLA1:capture_genus=g__JAFGQA01:capture_order=o__UBA1845:capture_phylum=p__Planctomycetota:capture_species=s__JAFGQA01 sp016935885:evalue=5.48e-54:gapopen=0.0:heptad=MCP-36H:length=113.0:mismatch=19.0:qcovhsp=95.8:qend=113.0:qstart=1.0:ref_name=GB_GCA_016712505.1_protein.faa_JADJQY010000040.1_167@PF00015_full_PFAM.315.514:scovhsp=56.8:send=122.0:sstart=10.0],f12e8be8-e412-4183-b730-f6e1c26a65b9_2@MCPsignal.308.392:0.0621723[&&NHX:Sample=rhiztom3:Type=capture:besthit=81.5:bitscore=116.0:capture_class=c__Gammaproteobacteria:capture_domain=d__Bacteria:capture_family=f__Burkholderiaceae:capture_genus=g__Janthinobacterium:capture_order=o__Burkholderiales:capture_phylum=p__Proteobacteria:capture_species=s__Janthinobacterium sp009923995:evalue=4.12e-35:gapopen=0.0:heptad=MCP-36H:length=81.0:mismatch=15.0:qcovhsp=96.4:qend=81.0:qstart=1.0:ref_name=GB_GCA_000531095.1_protein.faa_HG799462.1_519@PF00015_full_PFAM.353.460:scovhsp=75.7:send=88.0:sstart=8.0])0.53:0.000727647[&&NHX:Sample_counter=rhiztom3--2:Type_counter=capture--2:besthit_avg=82.35:besthit_max=83.2:besthit_min=81.5:besthit_std=1.2020815280171329:besthit_sum=164.7:bitscore_avg=142.5:bitscore_max=169.0:bitscore_min=116.0:bitscore_std=37.476659402887016:bitscore_sum=285.0:capture_class_counter=c__Gammaproteobacteria--1||c__Phycisphaerae--1:capture_domain_counter=d__Bacteria--2:capture_family_counter=f__Burkholderiaceae--1||f__UTPLA1--1:capture_genus_counter=g__JAFGQA01--1||g__Janthinobacterium--1:capture_order_counter=o__Burkholderiales--1||o__UBA1845--1:capture_phylum_counter=p__Planctomycetota--1||p__Proteobacteria--1:capture_species_counter=s__JAFGQA01 sp016935885--1||s__Janthinobacterium sp009923995--1:evalue_avg=2.06e-35:evalue_max=4.12e-35:evalue_min=5.48e-54:evalue_std=2.913279938488576e-35:evalue_sum=4.12e-35:gapopen_avg=0.0:gapopen_max=0.0:gapopen_min=0.0:gapopen_std=0.0:gapopen_sum=0.0:gtdb_class_counter=:gtdb_domain_counter=:gtdb_family_counter=:gtdb_genus_counter=:gtdb_order_counter=:gtdb_phylum_counter=:gtdb_species_counter=:heptad_counter=MCP-36H--2:lbd_counter=:length_avg=97.0:length_max=113.0:length_min=81.0:length_std=22.627416997969522:length_sum=194.0:mismatch_avg=17.0:mismatch_max=19.0:mismatch_min=15.0:mismatch_std=2.8284271247461903:mismatch_sum=34.0:name=N1021904:qcovhsp_avg=96.1:qcovhsp_max=96.4:qcovhsp_min=95.8:qcovhsp_std=0.4242640687119345:qcovhsp_sum=192.2:qend_avg=97.0:qend_max=113.0:qend_min=81.0:qend_std=22.627416997969522:qend_sum=194.0:qstart_avg=1.0:qstart_max=1.0:qstart_min=1.0:qstart_std=0.0:qstart_sum=2.0:ref_name_counter=GB_GCA_000531095.1_protein.faa_HG799462.1_519@PF00015_full_PFAM.353.460--1||GB_GCA_016712505.1_protein.faa_JADJQY010000040.1_167@PF00015_full_PFAM.315.514--1:scovhsp_avg=66.25:scovhsp_max=75.7:scovhsp_min=56.8:scovhsp_std=13.364318164425752:scovhsp_sum=132.5:send_avg=105.0:send_max=122.0:send_min=88.0:send_std=24.041630560342615:send_sum=210.0:sstart_avg=9.0:sstart_max=10.0:sstart_min=8.0:sstart_std=1.4142135623730951:sstart_sum=18.0],f2fa80ed-3394-4c6e-b7df-c1bb27755a99_5@MCPsignal.132.275:0.00547056[&&NHX:Sample=rhiztom1:Type=capture:besthit=83.9:bitscore=212.0:capture_class=c__Gammaproteobacteria:capture_domain=d__Bacteria:capture_family=f__Pseudomonadaceae:capture_genus=g__Pseudomonas_E:capture_order=o__Pseudomonadales:capture_phylum=p__Proteobacteria:capture_species=s__Pseudomonas_E sp002483005:evalue=1.43e-70:gapopen=0.0:heptad=MCP-36H:length=143.0:mismatch=23.0:qcovhsp=100.0:qend=143.0:qstart=1.0:ref_name=GB_GCA_016712505.1_protein.faa_JADJQY010000040.1_167@PF00015_full_PFAM.315.514:scovhsp=71.9:send=154.0:sstart=12.0])0:5e-09[&&NHX:Sample_counter=rhiztom1--1||rhiztom3--2:Type_counter=capture--3:besthit_avg=82.86666666666667:besthit_max=83.9:besthit_min=81.5:besthit_std=1.2342339054382439:besthit_sum=248.60000000000002:bitscore_avg=165.66666666666666:bitscore_max=212.0:bitscore_min=116.0:bitscore_std=48.08672720547047:bitscore_sum=497.0:capture_class_counter=c__Gammaproteobacteria--2||c__Phycisphaerae--1:capture_domain_counter=d__Bacteria--3:capture_family_counter=f__Burkholderiaceae--1||f__Pseudomonadaceae--1||f__UTPLA1--1:capture_genus_counter=g__JAFGQA01--1||g__Janthinobacterium--1||g__Pseudomonas_E--1:capture_order_counter=o__Burkholderiales--1||o__Pseudomonadales--1||o__UBA1845--1:capture_phylum_counter=p__Planctomycetota--1||p__Proteobacteria--2:capture_species_counter=s__JAFGQA01 sp016935885--1||s__Janthinobacterium sp009923995--1||s__Pseudomonas_E sp002483005--1:evalue_avg=1.3733333333333334e-35:evalue_max=4.12e-35:evalue_min=1.43e-70:evalue_std=2.3786831090612584e-35:evalue_sum=4.12e-35:gapopen_avg=0.0:gapopen_max=0.0:gapopen_min=0.0:gapopen_std=0.0:gapopen_sum=0.0:gtdb_class_counter=:gtdb_domain_counter=:gtdb_family_counter=:gtdb_genus_counter=:gtdb_order_counter=:gtdb_phylum_counter=:gtdb_species_counter=:heptad_counter=MCP-36H--3:lbd_counter=:length_avg=112.33333333333333:length_max=143.0:length_min=81.0:length_std=31.00537587795596:length_sum=337.0:mismatch_avg=19.0:mismatch_max=23.0:mismatch_min=15.0:mismatch_std=4.0:mismatch_sum=57.0:name=N1021906:qcovhsp_avg=97.40000000000002:qcovhsp_max=100.0:qcovhsp_min=95.8:qcovhsp_std=2.2715633383201093:qcovhsp_sum=292.20000000000005:qend_avg=112.33333333333333:qend_max=143.0:qend_min=81.0:qend_std=31.00537587795596:qend_sum=337.0:qstart_avg=1.0:qstart_max=1.0:qstart_min=1.0:qstart_std=0.0:qstart_sum=3.0:ref_name_counter=GB_GCA_000531095.1_protein.faa_HG799462.1_519@PF00015_full_PFAM.353.460--1||GB_GCA_016712505.1_protein.faa_JADJQY010000040.1_167@PF00015_full_PFAM.315.514--2:scovhsp_avg=68.13333333333333:scovhsp_max=75.7:scovhsp_min=56.8:scovhsp_std=9.997166265164015:scovhsp_sum=204.39999999999998:send_avg=121.33333333333333:send_max=154.0:send_min=88.0:send_std=33.005050118630834:send_sum=364.0:sstart_avg=10.0:sstart_max=12.0:sstart_min=8.0:sstart_std=2.0:sstart_sum=30.0],(0ddbbac1-8935-4d55-b9ca-3f15f9d114f4_6@MCPsignal.225.373:5e-09[&&NHX:Sample=rhiztom1:Type=capture:besthit=84.4:bitscore=221.0:capture_class=c__Phycisphaerae:capture_domain=d__Bacteria:capture_family=f__UTPLA1:capture_genus=g__JAFGQA01:capture_order=o__UBA1845:capture_phylum=p__Planctomycetota:capture_species=s__JAFGQA01 sp016935885:evalue=3.9e-74:gapopen=0.0:heptad=MCP-36H:length=147.0:mismatch=23.0:qcovhsp=99.3:qend=147.0:qstart=1.0:ref_name=GB_GCA_016712505.1_protein.faa_JADJQY010000040.1_167@PF00015_full_PFAM.315.514:scovhsp=73.9:send=156.0:sstart=10.0],22373072-1ed5-5b95-9888-3a318f6ea2d3_5@MCPsignal.448.567:0.0631201[&&NHX:Sample=rhiztom2:Type=capture:besthit=79.3:bitscore=164.0:capture_class=c__Phycisphaerae:capture_domain=d__Bacteria:capture_family=f__UTPLA1:capture_genus=g__JAFGQA01:capture_order=o__UBA1845:capture_phylum=p__Planctomycetota:capture_species=s__JAFGQA01 sp016935885:evalue=1.45e-52:gapopen=0.0:heptad=MCP-36H:length=116.0:mismatch=24.0:qcovhsp=97.5:qend=116.0:qstart=1.0:ref_name=RS_GCF_013128195.2_protein.faa_NZ_CP053452.2_6260@PF00015_full_PFAM.314.493:scovhsp=64.8:send=126.0:sstart=11.0])0:5e-09[&&NHX:Sample_counter=rhiztom1--1||rhiztom2--1:Type_counter=capture--2:besthit_avg=81.85:besthit_max=84.4:besthit_min=79.3:besthit_std=3.6062445840513986:besthit_sum=163.7:bitscore_avg=192.5:bitscore_max=221.0:bitscore_min=164.0:bitscore_std=40.30508652763321:bitscore_sum=385.0:capture_class_counter=c__Phycisphaerae--2:capture_domain_counter=d__Bacteria--2:capture_family_counter=f__UTPLA1--2:capture_genus_counter=g__JAFGQA01--2:capture_order_counter=o__UBA1845--2:capture_phylum_counter=p__Planctomycetota--2:capture_species_counter=s__JAFGQA01 sp016935885--2:evalue_avg=7.25e-53:evalue_max=1.45e-52:evalue_min=3.9e-74:evalue_std=1.025304832720494e-52:evalue_sum=1.45e-52:gapopen_avg=0.0:gapopen_max=0.0:gapopen_min=0.0:gapopen_std=0.0:gapopen_sum=0.0:gtdb_class_counter=:gtdb_domain_counter=:gtdb_family_counter=:gtdb_genus_counter=:gtdb_order_counter=:gtdb_phylum_counter=:gtdb_species_counter=:heptad_counter=MCP-36H--2:lbd_counter=:length_avg=131.5:length_max=147.0:length_min=116.0:length_std=21.920310216782973:length_sum=263.0:mismatch_avg=23.5:mismatch_max=24.0:mismatch_min=23.0:mismatch_std=0.7071067811865476:mismatch_sum=47.0:name=N1021909:qcovhsp_avg=98.4:qcovhsp_max=99.3:qcovhsp_min=97.5:qcovhsp_std=1.2727922061357835:qcovhsp_sum=196.8:qend_avg=131.5:qend_max=147.0:qend_min=116.0:qend_std=21.920310216782973:qend_sum=263.0:qstart_avg=1.0:qstart_max=1.0:qstart_min=1.0:qstart_std=0.0:qstart_sum=2.0:ref_name_counter=GB_GCA_016712505.1_protein.faa_JADJQY010000040.1_167@PF00015_full_PFAM.315.514--1||RS_GCF_013128195.2_protein.faa_NZ_CP053452.2_6260@PF00015_full_PFAM.314.493--1:scovhsp_avg=69.35:scovhsp_max=73.9:scovhsp_min=64.8:scovhsp_std=6.434671708797588:scovhsp_sum=138.7:send_avg=141.0:send_max=156.0:send_min=126.0:send_std=21.213203435596427:send_sum=282.0:sstart_avg=10.5:sstart_max=11.0:sstart_min=10.0:sstart_std=0.7071067811865476:sstart_sum=21.0])0.997:0.0868013[&&NHX:Sample_counter=rhiztom1--2||rhiztom2--1||rhiztom3--2:Type_counter=capture--5:besthit_avg=82.46000000000001:besthit_max=84.4:besthit_min=79.3:besthit_std=2.079182531669602:besthit_sum=412.30000000000007:bitscore_avg=176.4:bitscore_max=221.0:bitscore_min=116.0:bitscore_std=42.16989447461305:bitscore_sum=882.0:capture_class_counter=c__Gammaproteobacteria--2||c__Phycisphaerae--3:capture_domain_counter=d__Bacteria--5:capture_family_counter=f__Burkholderiaceae--1||f__Pseudomonadaceae--1||f__UTPLA1--3:capture_genus_counter=g__JAFGQA01--3||g__Janthinobacterium--1||g__Pseudomonas_E--1:capture_order_counter=o__Burkholderiales--1||o__Pseudomonadales--1||o__UBA1845--3:capture_phylum_counter=p__Planctomycetota--3||p__Proteobacteria--2:capture_species_counter=s__JAFGQA01 sp016935885--3||s__Janthinobacterium sp009923995--1||s__Pseudomonas_E sp002483005--1:evalue_avg=8.24e-36:evalue_max=4.12e-35:evalue_min=3.9e-74:evalue_std=1.8425200134598268e-35:evalue_sum=4.12e-35:gapopen_avg=0.0:gapopen_max=0.0:gapopen_min=0.0:gapopen_std=0.0:gapopen_sum=0.0:gtdb_class_counter=:gtdb_domain_counter=:gtdb_family_counter=:gtdb_genus_counter=:gtdb_order_counter=:gtdb_phylum_counter=:gtdb_species_counter=:heptad_counter=MCP-36H--5:lbd_counter=:length_avg=120.0:length_max=147.0:length_min=81.0:length_std=26.664583251946766:length_sum=600.0:mismatch_avg=20.8:mismatch_max=24.0:mismatch_min=15.0:mismatch_std=3.7682887362833544:mismatch_sum=104.0:name=N1021910:qcovhsp_avg=97.80000000000001:qcovhsp_max=100.0:qcovhsp_min=95.8:qcovhsp_std=1.812456896039185:qcovhsp_sum=489.00000000000006:qend_avg=120.0:qend_max=147.0:qend_min=81.0:qend_std=26.664583251946766:qend_sum=600.0:qstart_avg=1.0:qstart_max=1.0:qstart_min=1.0:qstart_std=0.0:qstart_sum=5.0:ref_name_counter=GB_GCA_000531095.1_protein.faa_HG799462.1_519@PF00015_full_PFAM.353.460--1||GB_GCA_016712505.1_protein.faa_JADJQY010000040.1_167@PF00015_full_PFAM.315.514--3||RS_GCF_013128195.2_protein.faa_NZ_CP053452.2_6260@PF00015_full_PFAM.314.493--1:scovhsp_avg=68.62:scovhsp_max=75.7:scovhsp_min=56.8:scovhsp_std=7.795319108285437:scovhsp_sum=343.1:send_avg=129.2:send_max=156.0:send_min=88.0:send_std=27.806474066303338:send_sum=646.0:sstart_avg=10.2:sstart_max=12.0:sstart_min=8.0:sstart_std=1.4832396974191324:sstart_sum=51.0],(4fc7d8f9-d11c-4dec-b39f-027f9c78a6f5_2@MCPsignal.21.165:0.116122[&&NHX:Sample=rhiztom3:Type=capture:besthit=63.6:bitscore=120.0:capture_class=c__Gammaproteobacteria:capture_domain=d__Bacteria:capture_family=f__Burkholderiaceae:capture_genus=g__Achromobacter:capture_order=o__Burkholderiales:capture_phylum=p__Proteobacteria:capture_species=s__Achromobacter sp003454835:evalue=9.9e-35:gapopen=0.0:heptad=MCP-36H:length=143.0:mismatch=52.0:qcovhsp=99.3:qend=144.0:qstart=2.0:ref_name=RS_GCF_013128195.2_protein.faa_NZ_CP053452.2_6260@PF00015_full_PFAM.314.493:scovhsp=79.9:send=166.0:sstart=24.0],(RS_GCF_013128195.2_protein.faa_NZ_CP053452.2_5284@PF00015_full_PFAM.404.584:5e-09[&&NHX:Type=GTDB:gtdb_class=c__Planctomycetia:gtdb_domain=d__Bacteria:gtdb_family=f__Gemmataceae:gtdb_genus=g__Gemmata:gtdb_order=o__Gemmatales:gtdb_phylum=p__Planctomycetota:gtdb_species=s__Gemmata tundricola:heptad=MCP-36H:species=d__Bacteria_p__Planctomycetota_c__Planctomycetia_o__Gemmatales_f__Gemmataceae_g__Gemmata_s__Gemmata tundricola],(RS_GCF_013128195.2_protein.faa_NZ_CP053452.2_5285@PF00015_full_PFAM.362.538:5e-09[&&NHX:Type=GTDB:gtdb_class=c__Planctomycetia:gtdb_domain=d__Bacteria:gtdb_family=f__Gemmataceae:gtdb_genus=g__Gemmata:gtdb_order=o__Gemmatales:gtdb_phylum=p__Planctomycetota:gtdb_species=s__Gemmata tundricola:heptad=MCP-36H:species=d__Bacteria_p__Planctomycetota_c__Planctomycetia_o__Gemmatales_f__Gemmataceae_g__Gemmata_s__Gemmata tundricola],RS_GCF_013128195.2_protein.faa_NZ_CP053452.2_6260@PF00015_full_PFAM.314.493:5e-09[&&NHX:Type=GTDB:gtdb_class=c__Planctomycetia:gtdb_domain=d__Bacteria:gtdb_family=f__Gemmataceae:gtdb_genus=g__Gemmata:gtdb_order=o__Gemmatales:gtdb_phylum=p__Planctomycetota:gtdb_species=s__Gemmata tundricola:heptad=MCP-36H:species=d__Bacteria_p__Planctomycetota_c__Planctomycetia_o__Gemmatales_f__Gemmataceae_g__Gemmata_s__Gemmata tundricola])0:5e-09[&&NHX:Sample_counter=:Type_counter=GTDB--2:capture_class_counter=:capture_domain_counter=:capture_family_counter=:capture_genus_counter=:capture_order_counter=:capture_phylum_counter=:capture_species_counter=:evoltype=D:gtdb_class_counter=c__Planctomycetia--2:gtdb_domain_counter=d__Bacteria--2:gtdb_family_counter=f__Gemmataceae--2:gtdb_genus_counter=g__Gemmata--2:gtdb_order_counter=o__Gemmatales--2:gtdb_phylum_counter=p__Planctomycetota--2:gtdb_species_counter=s__Gemmata tundricola--2:heptad_counter=MCP-36H--2:lbd_counter=:lca=d__Bacteria:lca_tree=s__Gemmata tundricola:name=N1021915:ref_name_counter=])0.964:0.0538865[&&NHX:Sample_counter=:Type_counter=GTDB--3:capture_class_counter=:capture_domain_counter=:capture_family_counter=:capture_genus_counter=:capture_order_counter=:capture_phylum_counter=:capture_species_counter=:evoltype=D:gtdb_class_counter=c__Planctomycetia--3:gtdb_domain_counter=d__Bacteria--3:gtdb_family_counter=f__Gemmataceae--3:gtdb_genus_counter=g__Gemmata--3:gtdb_order_counter=o__Gemmatales--3:gtdb_phylum_counter=p__Planctomycetota--3:gtdb_species_counter=s__Gemmata tundricola--3:heptad_counter=MCP-36H--3:lbd_counter=:lca=d__Bacteria:lca_tree=s__Gemmata tundricola:name=N1021916:ref_name_counter=])0.974:0.0713063[&&NHX:Sample_counter=rhiztom3--1:Type_counter=GTDB--3||capture--1:besthit_avg=63.6:besthit_max=63.6:besthit_min=63.6:besthit_std=0:besthit_sum=63.6:bitscore_avg=120.0:bitscore_max=120.0:bitscore_min=120.0:bitscore_std=0:bitscore_sum=120.0:capture_class_counter=c__Gammaproteobacteria--1:capture_domain_counter=d__Bacteria--1:capture_family_counter=f__Burkholderiaceae--1:capture_genus_counter=g__Achromobacter--1:capture_order_counter=o__Burkholderiales--1:capture_phylum_counter=p__Proteobacteria--1:capture_species_counter=s__Achromobacter sp003454835--1:evalue_avg=9.9e-35:evalue_max=9.9e-35:evalue_min=9.9e-35:evalue_std=0:evalue_sum=9.9e-35:gapopen_avg=0.0:gapopen_max=0.0:gapopen_min=0.0:gapopen_std=0:gapopen_sum=0.0:gtdb_class_counter=c__Planctomycetia--3:gtdb_domain_counter=d__Bacteria--3:gtdb_family_counter=f__Gemmataceae--3:gtdb_genus_counter=g__Gemmata--3:gtdb_order_counter=o__Gemmatales--3:gtdb_phylum_counter=p__Planctomycetota--3:gtdb_species_counter=s__Gemmata tundricola--3:heptad_counter=MCP-36H--4:lbd_counter=:lca_tree=s__Gemmata tundricola:length_avg=143.0:length_max=143.0:length_min=143.0:length_std=0:length_sum=143.0:mismatch_avg=52.0:mismatch_max=52.0:mismatch_min=52.0:mismatch_std=0:mismatch_sum=52.0:name=N1021917:qcovhsp_avg=99.3:qcovhsp_max=99.3:qcovhsp_min=99.3:qcovhsp_std=0:qcovhsp_sum=99.3:qend_avg=144.0:qend_max=144.0:qend_min=144.0:qend_std=0:qend_sum=144.0:qstart_avg=2.0:qstart_max=2.0:qstart_min=2.0:qstart_std=0:qstart_sum=2.0:ref_name_counter=RS_GCF_013128195.2_protein.faa_NZ_CP053452.2_6260@PF00015_full_PFAM.314.493--1:scovhsp_avg=79.9:scovhsp_max=79.9:scovhsp_min=79.9:scovhsp_std=0:scovhsp_sum=79.9:send_avg=166.0:send_max=166.0:send_min=166.0:send_std=0:send_sum=166.0:sstart_avg=24.0:sstart_max=24.0:sstart_min=24.0:sstart_std=0:sstart_sum=24.0])0.675:0.0119458[&&NHX:Sample_counter=rhiztom1--2||rhiztom2--1||rhiztom3--3:Type_counter=GTDB--3||capture--6:besthit_avg=79.31666666666668:besthit_max=84.4:besthit_min=63.6:besthit_std=7.920963746077032:besthit_sum=475.9000000000001:bitscore_avg=167.0:bitscore_max=221.0:bitscore_min=116.0:bitscore_std=44.19049671592298:bitscore_sum=1002.0:capture_class_counter=c__Gammaproteobacteria--3||c__Phycisphaerae--3:capture_domain_counter=d__Bacteria--6:capture_family_counter=f__Burkholderiaceae--2||f__Pseudomonadaceae--1||f__UTPLA1--3:capture_genus_counter=g__Achromobacter--1||g__JAFGQA01--3||g__Janthinobacterium--1||g__Pseudomonas_E--1:capture_order_counter=o__Burkholderiales--2||o__Pseudomonadales--1||o__UBA1845--3:capture_phylum_counter=p__Planctomycetota--3||p__Proteobacteria--3:capture_species_counter=s__Achromobacter sp003454835--1||s__JAFGQA01 sp016935885--3||s__Janthinobacterium sp009923995--1||s__Pseudomonas_E sp002483005--1:evalue_avg=2.3366666666666665e-35:evalue_max=9.9e-35:evalue_min=3.9e-74:evalue_std=4.055227079543964e-35:evalue_sum=1.4019999999999998e-34:gapopen_avg=0.0:gapopen_max=0.0:gapopen_min=0.0:gapopen_std=0.0:gapopen_sum=0.0:gtdb_class_counter=c__Planctomycetia--3:gtdb_domain_counter=d__Bacteria--3:gtdb_family_counter=f__Gemmataceae--3:gtdb_genus_counter=g__Gemmata--3:gtdb_order_counter=o__Gemmatales--3:gtdb_phylum_counter=p__Planctomycetota--3:gtdb_species_counter=s__Gemmata tundricola--3:heptad_counter=MCP-36H--9:lbd_counter=:lca_tree=s__Gemmata tundricola:length_avg=123.83333333333333:length_max=147.0:length_min=81.0:length_std=25.631360999109404:length_sum=743.0:mismatch_avg=26.0:mismatch_max=52.0:mismatch_min=15.0:mismatch_std=13.175735273600482:mismatch_sum=156.0:name=N1021918:qcovhsp_avg=98.05000000000001:qcovhsp_max=100.0:qcovhsp_min=95.8:qcovhsp_std=1.7329166165744951:qcovhsp_sum=588.3000000000001:qend_avg=124.0:qend_max=147.0:qend_min=81.0:qend_std=25.78371579117331:qend_sum=744.0:qstart_avg=1.1666666666666667:qstart_max=2.0:qstart_min=1.0:qstart_std=0.408248290463863:qstart_sum=7.0:ref_name_counter=GB_GCA_000531095.1_protein.faa_HG799462.1_519@PF00015_full_PFAM.353.460--1||GB_GCA_016712505.1_protein.faa_JADJQY010000040.1_167@PF00015_full_PFAM.315.514--3||RS_GCF_013128195.2_protein.faa_NZ_CP053452.2_6260@PF00015_full_PFAM.314.493--2:scovhsp_avg=70.5:scovhsp_max=79.9:scovhsp_min=56.8:scovhsp_std=8.355836283700159:scovhsp_sum=423.0:send_avg=135.33333333333334:send_max=166.0:send_min=88.0:send_std=29.056267252809103:send_sum=812.0:sstart_avg=12.5:sstart_max=24.0:sstart_min=8.0:sstart_std=5.787918451395113:sstart_sum=75.0],(((d5757058-cdae-41bb-af6f-23c8f2e14edb_3@MCPsignal.157.251:0.0398721[&&NHX:Sample=rhiztom1:Type=capture:capture_class=c__Negativicutes:capture_domain=d__Bacteria:capture_family=f__Selenomonadaceae:capture_genus=g__RUG12372:capture_order=o__Selenomonadales:capture_phylum=p__Firmicutes_C:capture_species=s__RUG12372 sp016286075:heptad=MCP-36H],(a20f0436-d5e2-463f-a2f4-e23fdd220a8b_2@MCPsignal.41.197:0.0281035[&&NHX:Sample=rhiztom1:Type=capture:besthit=78.8:bitscore=212.0:capture_class=c__Gammaproteobacteria:capture_domain=d__Bacteria:capture_family=f__Burkholderiaceae:capture_genus=g__Paraburkholderia:capture_order=o__Burkholderiales:capture_phylum=p__Proteobacteria:capture_species=s__Paraburkholderia caffeinilytica:evalue=1.26e-70:gapopen=0.0:heptad=MCP-36H:length=156.0:mismatch=33.0:qcovhsp=100.0:qend=156.0:qstart=1.0:ref_name=GB_GCA_016789745.1_protein.faa_JAEUQF010000346.1_54@PF00015_full_PFAM.135.325:scovhsp=82.1:send=166.0:sstart=11.0],36ca7375-c84e-4adb-8672-d0534ee9c958_1@MCPsignal.224.365:0.0960805[&&NHX:Sample=rhiztom3:Type=capture:capture_class=c__Alphaproteobacteria:capture_domain=d__Bacteria:capture_family=f__Rhizobiaceae:capture_genus=g__Agrobacterium:capture_order=o__Rhizobiales:capture_phylum=p__Proteobacteria:capture_species=s__Agrobacterium tumefaciens_C:heptad=MCP-36H])0.696:0.00698198[&&NHX:Sample_counter=rhiztom1--1||rhiztom3--1:Type_counter=capture--2:besthit_avg=78.8:besthit_max=78.8:besthit_min=78.8:besthit_std=0:besthit_sum=78.8:bitscore_avg=212.0:bitscore_max=212.0:bitscore_min=212.0:bitscore_std=0:bitscore_sum=212.0:capture_class_counter=c__Alphaproteobacteria--1||c__Gammaproteobacteria--1:capture_domain_counter=d__Bacteria--2:capture_family_counter=f__Burkholderiaceae--1||f__Rhizobiaceae--1:capture_genus_counter=g__Agrobacterium--1||g__Paraburkholderia--1:capture_order_counter=o__Burkholderiales--1||o__Rhizobiales--1:capture_phylum_counter=p__Proteobacteria--2:capture_species_counter=s__Agrobacterium tumefaciens_C--1||s__Paraburkholderia caffeinilytica--1:evalue_avg=1.26e-70:evalue_max=1.26e-70:evalue_min=1.26e-70:evalue_std=0:evalue_sum=1.26e-70:gapopen_avg=0.0:gapopen_max=0.0:gapopen_min=0.0:gapopen_std=0:gapopen_sum=0.0:gtdb_class_counter=:gtdb_domain_counter=:gtdb_family_counter=:gtdb_genus_counter=:gtdb_order_counter=:gtdb_phylum_counter=:gtdb_species_counter=:heptad_counter=MCP-36H--2:lbd_counter=:length_avg=156.0:length_max=156.0:length_min=156.0:length_std=0:length_sum=156.0:mismatch_avg=33.0:mismatch_max=33.0:mismatch_min=33.0:mismatch_std=0:mismatch_sum=33.0:name=N1021922:qcovhsp_avg=100.0:qcovhsp_max=100.0:qcovhsp_min=100.0:qcovhsp_std=0:qcovhsp_sum=100.0:qend_avg=156.0:qend_max=156.0:qend_min=156.0:qend_std=0:qend_sum=156.0:qstart_avg=1.0:qstart_max=1.0:qstart_min=1.0:qstart_std=0:qstart_sum=1.0:ref_name_counter=GB_GCA_016789745.1_protein.faa_JAEUQF010000346.1_54@PF00015_full_PFAM.135.325--1:scovhsp_avg=82.1:scovhsp_max=82.1:scovhsp_min=82.1:scovhsp_std=0:scovhsp_sum=82.1:send_avg=166.0:send_max=166.0:send_min=166.0:send_std=0:send_sum=166.0:sstart_avg=11.0:sstart_max=11.0:sstart_min=11.0:sstart_std=0:sstart_sum=11.0])0.969:0.0671039[&&NHX:Sample_counter=rhiztom1--2||rhiztom3--1:Type_counter=capture--3:besthit_avg=78.8:besthit_max=78.8:besthit_min=78.8:besthit_std=0:besthit_sum=78.8:bitscore_avg=212.0:bitscore_max=212.0:bitscore_min=212.0:bitscore_std=0:bitscore_sum=212.0:capture_class_counter=c__Alphaproteobacteria--1||c__Gammaproteobacteria--1||c__Negativicutes--1:capture_domain_counter=d__Bacteria--3:capture_family_counter=f__Burkholderiaceae--1||f__Rhizobiaceae--1||f__Selenomonadaceae--1:capture_genus_counter=g__Agrobacterium--1||g__Paraburkholderia--1||g__RUG12372--1:capture_order_counter=o__Burkholderiales--1||o__Rhizobiales--1||o__Selenomonadales--1:capture_phylum_counter=p__Firmicutes_C--1||p__Proteobacteria--2:capture_species_counter=s__Agrobacterium tumefaciens_C--1||s__Paraburkholderia caffeinilytica--1||s__RUG12372 sp016286075--1:evalue_avg=1.26e-70:evalue_max=1.26e-70:evalue_min=1.26e-70:evalue_std=0:evalue_sum=1.26e-70:gapopen_avg=0.0:gapopen_max=0.0:gapopen_min=0.0:gapopen_std=0:gapopen_sum=0.0:gtdb_class_counter=:gtdb_domain_counter=:gtdb_family_counter=:gtdb_genus_counter=:gtdb_order_counter=:gtdb_phylum_counter=:gtdb_species_counter=:heptad_counter=MCP-36H--3:lbd_counter=:length_avg=156.0:length_max=156.0:length_min=156.0:length_std=0:length_sum=156.0:mismatch_avg=33.0:mismatch_max=33.0:mismatch_min=33.0:mismatch_std=0:mismatch_sum=33.0:name=N1021923:qcovhsp_avg=100.0:qcovhsp_max=100.0:qcovhsp_min=100.0:qcovhsp_std=0:qcovhsp_sum=100.0:qend_avg=156.0:qend_max=156.0:qend_min=156.0:qend_std=0:qend_sum=156.0:qstart_avg=1.0:qstart_max=1.0:qstart_min=1.0:qstart_std=0:qstart_sum=1.0:ref_name_counter=GB_GCA_016789745.1_protein.faa_JAEUQF010000346.1_54@PF00015_full_PFAM.135.325--1:scovhsp_avg=82.1:scovhsp_max=82.1:scovhsp_min=82.1:scovhsp_std=0:scovhsp_sum=82.1:send_avg=166.0:send_max=166.0:send_min=166.0:send_std=0:send_sum=166.0:sstart_avg=11.0:sstart_max=11.0:sstart_min=11.0:sstart_std=0:sstart_sum=11.0],db61f64a-1946-5b4c-a4f1-36b1a241c07b_4@MCPsignal.174.291:0.118788[&&NHX:Sample=rhiztom2:Type=capture:besthit=81.0:bitscore=166.0:capture_class=c__Gammaproteobacteria:capture_domain=d__Bacteria:capture_family=f__Pseudomonadaceae:capture_genus=g__Pseudomonas_E:capture_order=o__Pseudomonadales:capture_phylum=p__Proteobacteria:capture_species=s__Pseudomonas_E kielensis:evalue=5.98e-53:gapopen=0.0:heptad=MCP-36H:length=116.0:mismatch=22.0:qcovhsp=99.1:qend=116.0:qstart=1.0:ref_name=RS_GCF_008065095.1_protein.faa_NZ_CP042911.1_963@PF00015_full_PFAM.415.602:scovhsp=62.0:send=141.0:sstart=26.0])0:5e-09[&&NHX:Sample_counter=rhiztom1--2||rhiztom2--1||rhiztom3--1:Type_counter=capture--4:besthit_avg=79.9:besthit_max=81.0:besthit_min=78.8:besthit_std=1.5556349186104066:besthit_sum=159.8:bitscore_avg=189.0:bitscore_max=212.0:bitscore_min=166.0:bitscore_std=32.526911934581186:bitscore_sum=378.0:capture_class_counter=c__Alphaproteobacteria--1||c__Gammaproteobacteria--2||c__Negativicutes--1:capture_domain_counter=d__Bacteria--4:capture_family_counter=f__Burkholderiaceae--1||f__Pseudomonadaceae--1||f__Rhizobiaceae--1||f__Selenomonadaceae--1:capture_genus_counter=g__Agrobacterium--1||g__Paraburkholderia--1||g__Pseudomonas_E--1||g__RUG12372--1:capture_order_counter=o__Burkholderiales--1||o__Pseudomonadales--1||o__Rhizobiales--1||o__Selenomonadales--1:capture_phylum_counter=p__Firmicutes_C--1||p__Proteobacteria--3:capture_species_counter=s__Agrobacterium tumefaciens_C--1||s__Paraburkholderia caffeinilytica--1||s__Pseudomonas_E kielensis--1||s__RUG12372 sp016286075--1:evalue_avg=2.99e-53:evalue_max=5.98e-53:evalue_min=1.26e-70:evalue_std=4.228498551495554e-53:evalue_sum=5.98e-53:gapopen_avg=0.0:gapopen_max=0.0:gapopen_min=0.0:gapopen_std=0.0:gapopen_sum=0.0:gtdb_class_counter=:gtdb_domain_counter=:gtdb_family_counter=:gtdb_genus_counter=:gtdb_order_counter=:gtdb_phylum_counter=:gtdb_species_counter=:heptad_counter=MCP-36H--4:lbd_counter=:length_avg=136.0:length_max=156.0:length_min=116.0:length_std=28.284271247461902:length_sum=272.0:mismatch_avg=27.5:mismatch_max=33.0:mismatch_min=22.0:mismatch_std=7.7781745930520225:mismatch_sum=55.0:name=N1021925:qcovhsp_avg=99.55:qcovhsp_max=100.0:qcovhsp_min=99.1:qcovhsp_std=0.6363961030678968:qcovhsp_sum=199.1:qend_avg=136.0:qend_max=156.0:qend_min=116.0:qend_std=28.284271247461902:qend_sum=272.0:qstart_avg=1.0:qstart_max=1.0:qstart_min=1.0:qstart_std=0.0:qstart_sum=2.0:ref_name_counter=GB_GCA_016789745.1_protein.faa_JAEUQF010000346.1_54@PF00015_full_PFAM.135.325--1||RS_GCF_008065095.1_protein.faa_NZ_CP042911.1_963@PF00015_full_PFAM.415.602--1:scovhsp_avg=72.05:scovhsp_max=82.1:scovhsp_min=62.0:scovhsp_std=14.2128463018496:scovhsp_sum=144.1:send_avg=153.5:send_max=166.0:send_min=141.0:send_std=17.67766952966369:send_sum=307.0:sstart_avg=18.5:sstart_max=26.0:sstart_min=11.0:sstart_std=10.606601717798213:sstart_sum=37.0],GB_GCA_003164035.1_protein.faa_PLRS01000017.1_34@PF00015_full_PFAM.315.509:0.0481082[&&NHX:Type=GTDB:gtdb_class=c__Acidobacteriae:gtdb_domain=d__Bacteria:gtdb_family=f__Bryobacteraceae:gtdb_genus=g__Bog-375:gtdb_order=o__Bryobacterales:gtdb_phylum=p__Acidobacteriota:gtdb_species=s__Bog-375 sp003164035:heptad=MCP-36H:species=d__Bacteria_p__Acidobacteriota_c__Acidobacteriae_o__Bryobacterales_f__Bryobacteraceae_g__Bog-375_s__Bog-375 sp003164035])0.984:0.061005[&&NHX:Sample_counter=rhiztom1--2||rhiztom2--1||rhiztom3--1:Type_counter=GTDB--1||capture--4:besthit_avg=79.9:besthit_max=81.0:besthit_min=78.8:besthit_std=1.5556349186104066:besthit_sum=159.8:bitscore_avg=189.0:bitscore_max=212.0:bitscore_min=166.0:bitscore_std=32.526911934581186:bitscore_sum=378.0:capture_class_counter=c__Alphaproteobacteria--1||c__Gammaproteobacteria--2||c__Negativicutes--1:capture_domain_counter=d__Bacteria--4:capture_family_counter=f__Burkholderiaceae--1||f__Pseudomonadaceae--1||f__Rhizobiaceae--1||f__Selenomonadaceae--1:capture_genus_counter=g__Agrobacterium--1||g__Paraburkholderia--1||g__Pseudomonas_E--1||g__RUG12372--1:capture_order_counter=o__Burkholderiales--1||o__Pseudomonadales--1||o__Rhizobiales--1||o__Selenomonadales--1:capture_phylum_counter=p__Firmicutes_C--1||p__Proteobacteria--3:capture_species_counter=s__Agrobacterium tumefaciens_C--1||s__Paraburkholderia caffeinilytica--1||s__Pseudomonas_E kielensis--1||s__RUG12372 sp016286075--1:evalue_avg=2.99e-53:evalue_max=5.98e-53:evalue_min=1.26e-70:evalue_std=4.228498551495554e-53:evalue_sum=5.98e-53:gapopen_avg=0.0:gapopen_max=0.0:gapopen_min=0.0:gapopen_std=0.0:gapopen_sum=0.0:gtdb_class_counter=c__Acidobacteriae--1:gtdb_domain_counter=d__Bacteria--1:gtdb_family_counter=f__Bryobacteraceae--1:gtdb_genus_counter=g__Bog-375--1:gtdb_order_counter=o__Bryobacterales--1:gtdb_phylum_counter=p__Acidobacteriota--1:gtdb_species_counter=s__Bog-375 sp003164035--1:heptad_counter=MCP-36H--5:lbd_counter=:lca_tree=s__Bog-375 sp003164035:length_avg=136.0:length_max=156.0:length_min=116.0:length_std=28.284271247461902:length_sum=272.0:mismatch_avg=27.5:mismatch_max=33.0:mismatch_min=22.0:mismatch_std=7.7781745930520225:mismatch_sum=55.0:name=N1021927:qcovhsp_avg=99.55:qcovhsp_max=100.0:qcovhsp_min=99.1:qcovhsp_std=0.6363961030678968:qcovhsp_sum=199.1:qend_avg=136.0:qend_max=156.0:qend_min=116.0:qend_std=28.284271247461902:qend_sum=272.0:qstart_avg=1.0:qstart_max=1.0:qstart_min=1.0:qstart_std=0.0:qstart_sum=2.0:ref_name_counter=GB_GCA_016789745.1_protein.faa_JAEUQF010000346.1_54@PF00015_full_PFAM.135.325--1||RS_GCF_008065095.1_protein.faa_NZ_CP042911.1_963@PF00015_full_PFAM.415.602--1:scovhsp_avg=72.05:scovhsp_max=82.1:scovhsp_min=62.0:scovhsp_std=14.2128463018496:scovhsp_sum=144.1:send_avg=153.5:send_max=166.0:send_min=141.0:send_std=17.67766952966369:send_sum=307.0:sstart_avg=18.5:sstart_max=26.0:sstart_min=11.0:sstart_std=10.606601717798213:sstart_sum=37.0])0.001:0.00544063[&&NHX:Sample_counter=rhiztom1--4||rhiztom2--2||rhiztom3--4:Type_counter=GTDB--4||capture--10:besthit_avg=79.4625:besthit_max=84.4:besthit_min=63.6:besthit_std=6.72563061302486:besthit_sum=635.7:bitscore_avg=172.5:bitscore_max=221.0:bitscore_min=116.0:bitscore_std=40.61667497117761:bitscore_sum=1380.0:capture_class_counter=c__Alphaproteobacteria--1||c__Gammaproteobacteria--5||c__Negativicutes--1||c__Phycisphaerae--3:capture_domain_counter=d__Bacteria--10:capture_family_counter=f__Burkholderiaceae--3||f__Pseudomonadaceae--2||f__Rhizobiaceae--1||f__Selenomonadaceae--1||f__UTPLA1--3:capture_genus_counter=g__Achromobacter--1||g__Agrobacterium--1||g__JAFGQA01--3||g__Janthinobacterium--1||g__Paraburkholderia--1||g__Pseudomonas_E--2||g__RUG12372--1:capture_order_counter=o__Burkholderiales--3||o__Pseudomonadales--2||o__Rhizobiales--1||o__Selenomonadales--1||o__UBA1845--3:capture_phylum_counter=p__Firmicutes_C--1||p__Planctomycetota--3||p__Proteobacteria--6:capture_species_counter=s__Achromobacter sp003454835--1||s__Agrobacterium tumefaciens_C--1||s__JAFGQA01 sp016935885--3||s__Janthinobacterium sp009923995--1||s__Paraburkholderia caffeinilytica--1||s__Pseudomonas_E kielensis--1||s__Pseudomonas_E sp002483005--1||s__RUG12372 sp016286075--1:evalue_avg=1.7524999999999998e-35:evalue_max=9.9e-35:evalue_min=3.9e-74:evalue_std=3.593930399198865e-35:evalue_sum=1.4019999999999998e-34:gapopen_avg=0.0:gapopen_max=0.0:gapopen_min=0.0:gapopen_std=0.0:gapopen_sum=0.0:gtdb_class_counter=c__Acidobacteriae--1||c__Planctomycetia--3:gtdb_domain_counter=d__Bacteria--4:gtdb_family_counter=f__Bryobacteraceae--1||f__Gemmataceae--3:gtdb_genus_counter=g__Bog-375--1||g__Gemmata--3:gtdb_order_counter=o__Bryobacterales--1||o__Gemmatales--3:gtdb_phylum_counter=p__Acidobacteriota--1||p__Planctomycetota--3:gtdb_species_counter=s__Bog-375 sp003164035--1||s__Gemmata tundricola--3:heptad_counter=MCP-36H--14:lbd_counter=:lca_tree=d__Bacteria:length_avg=126.875:length_max=156.0:length_min=81.0:length_std=24.80459346860692:length_sum=1015.0:mismatch_avg=26.375:mismatch_max=52.0:mismatch_min=15.0:mismatch_std=11.537980759214326:mismatch_sum=211.0:name=N1021928:qcovhsp_avg=98.425:qcovhsp_max=100.0:qcovhsp_min=95.8:qcovhsp_std=1.6385969608173927:qcovhsp_sum=787.4:qend_avg=127.0:qend_max=156.0:qend_min=81.0:qend_std=24.899799195977465:qend_sum=1016.0:qstart_avg=1.125:qstart_max=2.0:qstart_min=1.0:qstart_std=0.3535533905932738:qstart_sum=9.0:ref_name_counter=GB_GCA_000531095.1_protein.faa_HG799462.1_519@PF00015_full_PFAM.353.460--1||GB_GCA_016712505.1_protein.faa_JADJQY010000040.1_167@PF00015_full_PFAM.315.514--3||GB_GCA_016789745.1_protein.faa_JAEUQF010000346.1_54@PF00015_full_PFAM.135.325--1||RS_GCF_008065095.1_protein.faa_NZ_CP042911.1_963@PF00015_full_PFAM.415.602--1||RS_GCF_013128195.2_protein.faa_NZ_CP053452.2_6260@PF00015_full_PFAM.314.493--2:scovhsp_avg=70.8875:scovhsp_max=82.1:scovhsp_min=56.8:scovhsp_std=8.901915925398148:scovhsp_sum=567.1:send_avg=139.875:send_max=166.0:send_min=88.0:send_std=26.80318477878542:send_sum=1119.0:sstart_avg=14.0:sstart_max=26.0:sstart_min=8.0:sstart_std=6.90755280213519:sstart_sum=112.0])0.836:0.0148188[&&NHX:Sample_counter=rhiztom1--4||rhiztom2--4||rhiztom3--4:Type_counter=GTDB--4||capture--12:besthit_avg=78.72:besthit_max=84.4:besthit_min=63.6:besthit_std=7.366108576144909:besthit_sum=787.1999999999999:bitscore_avg=167.7:bitscore_max=221.0:bitscore_min=116.0:bitscore_std=37.437503478018755:bitscore_sum=1677.0:capture_class_counter=c__Alphaproteobacteria--1||c__Gammaproteobacteria--7||c__Negativicutes--1||c__Phycisphaerae--3:capture_domain_counter=d__Bacteria--12:capture_family_counter=f__Burkholderiaceae--4||f__Enterobacteriaceae--1||f__Pseudomonadaceae--2||f__Rhizobiaceae--1||f__Selenomonadaceae--1||f__UTPLA1--3:capture_genus_counter=g__Achromobacter--1||g__Agrobacterium--1||g__Azohydromonas--1||g__JAFGQA01--3||g__Janthinobacterium--1||g__Pantoea--1||g__Paraburkholderia--1||g__Pseudomonas_E--2||g__RUG12372--1:capture_order_counter=o__Burkholderiales--4||o__Enterobacterales--1||o__Pseudomonadales--2||o__Rhizobiales--1||o__Selenomonadales--1||o__UBA1845--3:capture_phylum_counter=p__Firmicutes_C--1||p__Planctomycetota--3||p__Proteobacteria--8:capture_species_counter=s__Achromobacter sp003454835--1||s__Agrobacterium tumefaciens_C--1||s__Azohydromonas lata--1||s__JAFGQA01 sp016935885--3||s__Janthinobacterium sp009923995--1||s__Pantoea sp900215435--1||s__Paraburkholderia caffeinilytica--1||s__Pseudomonas_E kielensis--1||s__Pseudomonas_E sp002483005--1||s__RUG12372 sp016286075--1:evalue_avg=1.4020000362000008e-35:evalue_max=9.9e-35:evalue_min=3.9e-74:evalue_std=3.254541425027019e-35:evalue_sum=1.4020000362000007e-34:gapopen_avg=0.2:gapopen_max=1.0:gapopen_min=0.0:gapopen_std=0.42163702135578396:gapopen_sum=2.0:gtdb_class_counter=c__Acidobacteriae--1||c__Planctomycetia--3:gtdb_domain_counter=d__Bacteria--4:gtdb_family_counter=f__Bryobacteraceae--1||f__Gemmataceae--3:gtdb_genus_counter=g__Bog-375--1||g__Gemmata--3:gtdb_order_counter=o__Bryobacterales--1||o__Gemmatales--3:gtdb_phylum_counter=p__Acidobacteriota--1||p__Planctomycetota--3:gtdb_species_counter=s__Bog-375 sp003164035--1||s__Gemmata tundricola--3:heptad_counter=MCP-36H--16:lbd_counter=:lca_tree=d__Bacteria:length_avg=128.2:length_max=158.0:length_min=81.0:length_std=24.894443824543124:length_sum=1282.0:mismatch_avg=27.7:mismatch_max=52.0:mismatch_min=15.0:mismatch_std=13.250157231771505:mismatch_sum=277.0:name=N1021929:qcovhsp_avg=98.65:qcovhsp_max=100.0:qcovhsp_min=95.8:qcovhsp_std=1.5356865999719247:qcovhsp_sum=986.5:qend_avg=128.2:qend_max=158.0:qend_min=81.0:qend_std=25.05017187787563:qend_sum=1282.0:qstart_avg=1.1:qstart_max=2.0:qstart_min=1.0:qstart_std=0.31622776601683794:qstart_sum=11.0:ref_name_counter=GB_GCA_000531095.1_protein.faa_HG799462.1_519@PF00015_full_PFAM.353.460--1||GB_GCA_001788395.1_protein.faa_MGBT01000135.1_7@PF00015_full_PFAM.320.527--1||GB_GCA_016210115.1_protein.faa_JACQUW010000020.1_118@PF00015_full_PFAM.315.511--1||GB_GCA_016712505.1_protein.faa_JADJQY010000040.1_167@PF00015_full_PFAM.315.514--3||GB_GCA_016789745.1_protein.faa_JAEUQF010000346.1_54@PF00015_full_PFAM.135.325--1||RS_GCF_008065095.1_protein.faa_NZ_CP042911.1_963@PF00015_full_PFAM.415.602--1||RS_GCF_013128195.2_protein.faa_NZ_CP053452.2_6260@PF00015_full_PFAM.314.493--2:scovhsp_avg=69.81:scovhsp_max=82.1:scovhsp_min=55.6:scovhsp_std=9.411393803966199:scovhsp_sum=698.1:send_avg=140.0:send_max=166.0:send_min=88.0:send_std=26.10661899893503:send_sum=1400.0:sstart_avg=13.0:sstart_max=26.0:sstart_min=8.0:sstart_std=6.446359868604572:sstart_sum=130.0])0.693:0.00779248[&&NHX:Sample_counter=rhizpot3--1||rhiztom1--5||rhiztom2--7||rhiztom3--5:Type_counter=GTDB--5||capture--18:besthit_avg=80.7642857142857:besthit_max=87.4:besthit_min=63.6:besthit_std=7.032518658440851:besthit_sum=1130.6999999999998:bitscore_avg=172.71428571428572:bitscore_max=230.0:bitscore_min=116.0:bitscore_std=37.21957419553189:bitscore_sum=2418.0:capture_class_counter=c__Alphaproteobacteria--3||c__Desulfarculia--3||c__Gammaproteobacteria--8||c__Negativicutes--1||c__Phycisphaerae--3:capture_domain_counter=d__Bacteria--18:capture_family_counter=f__Beijerinckiaceae--1||f__Burkholderiaceae--4||f__Caulobacteraceae--1||f__Desulfarculaceae--3||f__Enterobacteriaceae--2||f__Pseudomonadaceae--2||f__Rhizobiaceae--1||f__Selenomonadaceae--1||f__UTPLA1--3:capture_genus_counter=g__ATCC-39006--1||g__Achromobacter--1||g__Agrobacterium--1||g__Azohydromonas--1||g__Caulobacter--1||g__Enterovirga--1||g__JACRDC01--3||g__JAFGQA01--3||g__Janthinobacterium--1||g__Pantoea--1||g__Paraburkholderia--1||g__Pseudomonas_E--2||g__RUG12372--1:capture_order_counter=o__Burkholderiales--4||o__Caulobacterales--1||o__Desulfarculales--3||o__Enterobacterales--2||o__Pseudomonadales--2||o__Rhizobiales--2||o__Selenomonadales--1||o__UBA1845--3:capture_phylum_counter=p__Desulfobacterota--3||p__Firmicutes_C--1||p__Planctomycetota--3||p__Proteobacteria--11:capture_species_counter=s__ATCC-39006 sp002847015--1||s__Achromobacter sp003454835--1||s__Agrobacterium tumefaciens_C--1||s__Azohydromonas lata--1||s__Caulobacter sp003185805--1||s__Enterovirga sp903644085--1||s__JACRDC01 sp016208115--3||s__JAFGQA01 sp016935885--3||s__Janthinobacterium sp009923995--1||s__Pantoea sp900215435--1||s__Paraburkholderia caffeinilytica--1||s__Pseudomonas_E kielensis--1||s__Pseudomonas_E sp002483005--1||s__RUG12372 sp016286075--1:evalue_avg=1.001428597301072e-35:evalue_max=9.9e-35:evalue_min=1.26e-77:evalue_std=2.786566272771323e-35:evalue_sum=1.4020000362215009e-34:gapopen_avg=0.14285714285714285:gapopen_max=1.0:gapopen_min=0.0:gapopen_std=0.3631365196012815:gapopen_sum=2.0:gtdb_class_counter=c__Acidobacteriae--1||c__Methylomirabilia--1||c__Planctomycetia--3:gtdb_domain_counter=d__Bacteria--5:gtdb_family_counter=f__Bryobacteraceae--1||f__CSP1-6--1||f__Gemmataceae--3:gtdb_genus_counter=g__AR31--1||g__Bog-375--1||g__Gemmata--3:gtdb_order_counter=o__Bryobacterales--1||o__Gemmatales--3||o__Rokubacteriales--1:gtdb_phylum_counter=p__Acidobacteriota--1||p__Methylomirabilota--1||p__Planctomycetota--3:gtdb_species_counter=s__AR31 sp003220435--1||s__Bog-375 sp003164035--1||s__Gemmata tundricola--3:heptad_counter=MCP-36H--23:lbd_counter=:lca_tree=d__Bacteria:length_avg=126.78571428571429:length_max=158.0:length_min=81.0:length_std=24.169843166254072:length_sum=1775.0:mismatch_avg=24.785714285714285:mismatch_max=52.0:mismatch_min=12.0:mismatch_std=12.210831077547326:mismatch_sum=347.0:name=N1021930:qcovhsp_avg=98.7142857142857:qcovhsp_max=100.0:qcovhsp_min=95.8:qcovhsp_std=1.3524093274637623:qcovhsp_sum=1381.9999999999998:qend_avg=126.78571428571429:qend_max=158.0:qend_min=81.0:qend_std=24.28097885312563:qend_sum=1775.0:qstart_avg=1.0714285714285714:qstart_max=2.0:qstart_min=1.0:qstart_std=0.2672612419124244:qstart_sum=15.0:ref_name_counter=GB_GCA_000531095.1_protein.faa_HG799462.1_519@PF00015_full_PFAM.353.460--1||GB_GCA_001788395.1_protein.faa_MGBT01000135.1_7@PF00015_full_PFAM.320.527--1||GB_GCA_016210115.1_protein.faa_JACQUW010000020.1_118@PF00015_full_PFAM.315.511--1||GB_GCA_016712505.1_protein.faa_JADJQY010000040.1_167@PF00015_full_PFAM.315.514--3||GB_GCA_016789745.1_protein.faa_JAEUQF010000346.1_54@PF00015_full_PFAM.135.325--1||GB_GCA_017308215.1_protein.faa_JAFKFQ010000118.1_1@PF00015_full_PFAM.54.257--3||RS_GCF_008065095.1_protein.faa_NZ_CP042911.1_961@PF00015_full_PFAM.424.612--1||RS_GCF_008065095.1_protein.faa_NZ_CP042911.1_963@PF00015_full_PFAM.415.602--1||RS_GCF_013128195.2_protein.faa_NZ_CP053452.2_6260@PF00015_full_PFAM.314.493--2:scovhsp_avg=67.47857142857143:scovhsp_max=82.1:scovhsp_min=50.5:scovhsp_std=10.256793513901565:scovhsp_sum=944.6999999999999:send_avg=137.92857142857142:send_max=166.0:send_min=88.0:send_std=24.99373547885176:send_sum=1931.0:sstart_avg=12.285714285714286:sstart_max=26.0:sstart_min=8.0:sstart_std=5.511227301937961:sstart_sum=172.0])0.887:0.015312[&&NHX:Sample_counter=rhizpot1--10||rhizpot2--1||rhizpot3--9||rhiztom1--7||rhiztom2--7||rhiztom3--7:Type_counter=GTDB--16||capture--41:besthit_avg=80.96764705882353:besthit_max=89.0:besthit_min=60.4:besthit_std=7.198094048584237:besthit_sum=2752.9:bitscore_avg=174.16176470588235:bitscore_max=233.0:bitscore_min=95.5:bitscore_std=41.47191831725:bitscore_sum=5921.5:capture_class_counter=c__Alphaproteobacteria--5||c__Bacilli--3||c__Desulfarculia--3||c__Gammaproteobacteria--16||c__Holophagae--3||c__Magnetococcia--1||c__Myxococcia--1||c__Negativicutes--1||c__Phycisphaerae--3||c__Sericytochromatia--1||c__Synergistia--1||c__Syntrophia--3:capture_domain_counter=d__Bacteria--41:capture_family_counter=f__Aeromonadaceae--1||f__Beijerinckiaceae--1||f__Burkholderiaceae--10||f__Caulobacteraceae--3||f__Desulfarculaceae--3||f__Enterobacteriaceae--2||f__Holophagaceae--3||f__Magnetaquicoccaceae--1||f__Myxococcaceae--1||f__Paenibacillaceae--3||f__Pseudomonadaceae--2||f__Rhizobiaceae--1||f__Rhodocyclaceae--1||f__Selenomonadaceae--1||f__Thermosynergistaceae--1||f__UBA4093--1||f__UBA4778--3||f__UTPLA1--3:capture_genus_counter=g__ATCC-39006--1||g__Achromobacter--1||g__Aeromonas--1||g__Agrobacterium--1||g__Azohydromonas--1||g__Bordetella_A--1||g__Caulobacter--2||g__Cohnella--3||g__Derxia--2||g__Duganella--1||g__Enterovirga--1||g__Geothrix--3||g__JAANAU01--1||g__JACRDC01--3||g__JAFGQA01--3||g__Janthinobacterium--1||g__Massilia--1||g__Myxococcus--1||g__Noviherbaspirillum--1||g__Pantoea--1||g__Paraburkholderia--1||g__Phenylobacterium--1||g__Pseudomonas_E--2||g__RUG12372--1||g__Sulfuritalea--1||g__Thermosynergistes--1||g__UBA2192--1||g__UBA2207--2||g__UBA4093--1:capture_order_counter=o__Burkholderiales--11||o__Caulobacterales--3||o__Desulfarculales--3||o__Enterobacterales--3||o__Holophagales--3||o__Magnetococcales--1||o__Myxococcales--1||o__Paenibacillales--3||o__Pseudomonadales--2||o__Rhizobiales--2||o__S15B-MN24--1||o__Selenomonadales--1||o__Synergistales--1||o__Syntrophales--3||o__UBA1845--3:capture_phylum_counter=p__Acidobacteriota--3||p__Cyanobacteria--1||p__Desulfobacterota--6||p__Firmicutes--3||p__Firmicutes_C--1||p__Myxococcota--1||p__Planctomycetota--3||p__Proteobacteria--22||p__Synergistota--1:capture_species_counter=s__ATCC-39006 sp002847015--1||s__Achromobacter sp003454835--1||s__Aeromonas sanarellii--1||s__Agrobacterium tumefaciens_C--1||s__Azohydromonas lata--1||s__Bordetella_A petrii_D--1||s__Caulobacter sp003185805--2||s__Cohnella sp003208555--2||s__Cohnella sp019091135--1||s__Derxia lacustris--2||s__Duganella aceris--1||s__Enterovirga sp903644085--1||s__Geothrix sp016195985--1||s__Geothrix sp016714685--2||s__JAANAU01 sp015231775--1||s__JACRDC01 sp016208115--3||s__JAFGQA01 sp016935885--3||s__Janthinobacterium sp009923995--1||s__Massilia timonae--1||s__Myxococcus sp010998615--1||s__Noviherbaspirillum autotrophicum--1||s__Pantoea sp900215435--1||s__Paraburkholderia caffeinilytica--1||s__Phenylobacterium sp001557235--1||s__Pseudomonas_E kielensis--1||s__Pseudomonas_E sp002483005--1||s__RUG12372 sp016286075--1||s__Sulfuritalea sp903933395--1||s__Thermosynergistes pyruvativorans--1||s__UBA2192 sp002067855--1||s__UBA2207 sp002418885--2||s__UBA4093 sp002083825--1:evalue_avg=1.3088243144834719e-28:evalue_max=4.45e-27:evalue_min=6.57e-79:evalue_std=7.631686900123662e-28:evalue_sum=4.4500026692438046e-27:gapopen_avg=0.11764705882352941:gapopen_max=1.0:gapopen_min=0.0:gapopen_std=0.3270349700838643:gapopen_sum=4.0:gtdb_class_counter=c__Acidobacteriae--1||c__Binatia--4||c__Gemmatimonadetes--1||c__Methylomirabilia--7||c__Planctomycetia--3:gtdb_domain_counter=d__Bacteria--16:gtdb_family_counter=f__Bin18--3||f__Bryobacteraceae--1||f__CSP1-6--7||f__Gemmataceae--3||f__Gemmatimonadaceae--1||f__UBA9968--1:gtdb_genus_counter=g__AR31--1||g__Bog-375--1||g__DSHD01--2||g__GWA2-73-35--1||g__Gemmata--3||g__JABFSC01--3||g__JACQUW01--1||g__SCN-70-22--1||g__UBA12499--3:gtdb_order_counter=o__Bin18--3||o__Bryobacterales--1||o__Gemmatales--3||o__Gemmatimonadales--1||o__Rokubacteriales--7||o__UBA9968--1:gtdb_phylum_counter=p__Acidobacteriota--1||p__Desulfobacterota_B--4||p__Gemmatimonadota--1||p__Methylomirabilota--7||p__Planctomycetota--3:gtdb_species_counter=s__AR31 sp003220435--1||s__Bog-375 sp003164035--1||s__DSHD01 sp011058515--2||s__GWA2-73-35 sp001790205--1||s__Gemmata tundricola--3||s__JABFSC01 sp013140885--3||s__JACQUW01 sp016210115--1||s__SCN-70-22 sp016794835--1||s__UBA12499 sp001788395--2||s__UBA12499 sp001788415--1:heptad_counter=MCP-36H--57:lbd_counter=:lca_tree=d__Bacteria:length_avg=126.20588235294117:length_max=158.0:length_min=63.0:length_std=28.942764220319603:length_sum=4291.0:mismatch_avg=24.58823529411765:mismatch_max=61.0:mismatch_min=8.0:mismatch_std=12.45383632523273:mismatch_sum=836.0:name=N1021931:qcovhsp_avg=99.07647058823531:qcovhsp_max=100.0:qcovhsp_min=95.8:qcovhsp_std=1.2468284184960408:qcovhsp_sum=3368.6000000000004:qend_avg=126.20588235294117:qend_max=158.0:qend_min=63.0:qend_std=28.985659371452307:qend_sum=4291.0:qstart_avg=1.1176470588235294:qstart_max=4.0:qstart_min=1.0:qstart_std=0.5373732906238788:qstart_sum=38.0:ref_name_counter=GB_GCA_000531095.1_protein.faa_HG799462.1_519@PF00015_full_PFAM.353.460--4||GB_GCA_000531095.1_protein.faa_HG799474.1_130@PF00015_full_PFAM.500.706--1||GB_GCA_001788395.1_protein.faa_MGBT01000135.1_7@PF00015_full_PFAM.320.527--1||GB_GCA_001788415.1_protein.faa_MGBV01000124.1_18@PF00015_full_PFAM.2.161--1||GB_GCA_016210115.1_protein.faa_JACQUW010000020.1_118@PF00015_full_PFAM.315.511--10||GB_GCA_016712505.1_protein.faa_JADJQY010000040.1_167@PF00015_full_PFAM.315.514--3||GB_GCA_016789745.1_protein.faa_JAEUQF010000346.1_54@PF00015_full_PFAM.135.325--1||GB_GCA_017308215.1_protein.faa_JAFKFQ010000118.1_1@PF00015_full_PFAM.54.257--8||RS_GCF_008065095.1_protein.faa_NZ_CP042911.1_7267@PF00015_full_PFAM.418.611--1||RS_GCF_008065095.1_protein.faa_NZ_CP042911.1_961@PF00015_full_PFAM.424.612--1||RS_GCF_008065095.1_protein.faa_NZ_CP042911.1_963@PF00015_full_PFAM.415.602--1||RS_GCF_013128195.2_protein.faa_NZ_CP053452.2_6260@PF00015_full_PFAM.314.493--2:scovhsp_avg=68.05882352941178:scovhsp_max=82.1:scovhsp_min=50.5:scovhsp_std=10.243819057217154:scovhsp_sum=2314.0000000000005:send_avg=140.2058823529412:send_max=166.0:send_min=70.0:send_std=29.19711423241844:send_sum=4767.0:sstart_avg=15.088235294117647:sstart_max=65.0:sstart_min=8.0:sstart_std=13.516247567523887:sstart_sum=513.0])0.809:0.00899632[&&NHX:Sample_counter=rhizpot1--47||rhizpot2--10||rhizpot3--51||rhiztom1--55||rhiztom2--51||rhiztom3--80:Type_counter=GTDB--76||capture--294:besthit_avg=86.03396226415093:besthit_max=100.0:besthit_min=49.3:besthit_std=10.190407689815112:besthit_sum=13679.399999999998:bitscore_avg=184.55786163522012:bitscore_max=272.0:bitscore_min=47.8:bitscore_std=50.00239536496125:bitscore_sum=29344.7:capture_class_counter=c__Actinomycetia--4||c__Alphaproteobacteria--78||c__Bacilli--11||c__Blastocatellia--1||c__Clostridia--4||c__Desulfarculia--3||c__Desulfitobacteriia--1||c__Desulfobacteria--4||c__Desulfuromonadia--7||c__Gammaproteobacteria--102||c__Gemmatimonadetes--1||c__Holophagae--8||c__Kapabacteria--1||c__Krumholzibacteria--2||c__Ktedonobacteria--2||c__Leptospirae--1||c__Magnetococcia--1||c__Methanomicrobia--1||c__Myxococcia--2||c__Negativicutes--2||c__Nitrospiria--1||c__Phycisphaerae--8||c__Planctomycetia--16||c__Polyangia--2||c__Sericytochromatia--1||c__Spirochaetia--1||c__Synergistia--2||c__Syntrophia--12||c__Thermodesulfovibrionia--1||c__Thermoleophilia--1||c__Thermoplasmata--1||c__Thermotogae--1||c__UBA1135--2||c__UBA727--1||c__UBA8473--1||c__Verrucomicrobiae--5||c__XYA12-FULL-58-9--2:capture_domain_counter=d__Archaea--2||d__Bacteria--292:capture_family_counter=f__Acetobacteraceae--1||f__Acutalibacteraceae--1||f__Aeromonadaceae--1||f__Alteromonadaceae--3||f__Anaerohalosphaeraceae--3||f__Anoxybacillaceae--1||f__BM103--2||f__BM515--1||f__Bacillaceae--1||f__Beijerinckiaceae--15||f__Brevibacillaceae--3||f__Burkholderiaceae--51||f__Caulobacteraceae--31||f__Chloracidobacteriaceae--1||f__Competibacteraceae--4||f__DSM-5069--1||f__Desulfarculaceae--3||f__Devosiaceae--1||f__Domibacillaceae--1||f__Enterobacteriaceae--9||f__Ferrovibrionaceae--5||f__GCA-002686595--2||f__Gemmataceae--5||f__Gemmatimonadaceae--1||f__Geodermatophilaceae--1||f__Halomonadaceae--6||f__Heliobacteriaceae--1||f__Holophagaceae--8||f__JAEUJZ01--1||f__Kineosporiaceae--1||f__Ktedonobacteraceae--2||f__LZORAL124-64-63--2||f__Lachnospiraceae--3||f__Lacipirellulaceae--10||f__Leptospiraceae--1||f__Magnetaquicoccaceae--1||f__Magnetobacteriaceae--1||f__Maricaulaceae--1||f__Marinococcaceae--1||f__Methanomassiliicoccaceae--1||f__Methanomicrobiaceae--1||f__Micropepsaceae--1||f__Miltoncostaeaceae--1||f__Moraxellaceae--1||f__Myxococcaceae--2||f__Nitrospiraceae--1||f__Opitutaceae--2||f__PWYM01--2||f__Paenibacillaceae--4||f__Pirellulaceae--1||f__Polyangiaceae--1||f__Pseudomonadaceae--12||f__Rhizobiaceae--18||f__Rhodanobacteraceae--2||f__Rhodobacteraceae--1||f__Rhodocyclaceae--5||f__SM23-33--1||f__SURF-3--3||f__SZUA-401--1||f__Selenomonadaceae--2||f__Smithellaceae--1||f__Steroidobacteraceae--1||f__Streptosporangiaceae--2||f__Synergistaceae--1||f__Syntrophotaleaceae--2||f__TMED2--2||f__Thermosynergistaceae--1||f__Thiobacillaceae--1||f__Treponemataceae--1||f__UBA1924--1||f__UBA2174_A--1||f__UBA2294--1||f__UBA4093--1||f__UBA4661--1||f__UBA4778--11||f__UBA8473--1||f__UBA9464--3||f__UTPLA1--3||f__VGSZ01--1||f__Vibrionaceae--1||f__Woeseiaceae--3||f__XYA12-FULL-58-9--2||f__Xanthobacteraceae--2:capture_genus_counter=g__ATCC-39006--1||g__Acerihabitans--2||g__Achromobacter--1||g__Aeromonas--1||g__Agrobacterium--1||g__Allorhizobium--2||g__Alsobacter--1||g__Anaerohalosphaera--1||g__Aquabacterium--9||g__Aureimonas_A--1||g__Azohydromonas--2||g__Azonexus--3||g__B1SED10-16--3||g__BM515--1||g__BM707--1||g__Bilifractor--1||g__Bordetella_A--1||g__Bosea--2||g__Brevibacillus--3||g__Burkholderia--2||g__CAG-590--1||g__CAINDZ01--1||g__CAIWAH01--3||g__Caproiciproducens--1||g__Caulobacter--16||g__Cohnella--3||g__Comamonas--1||g__Competibacter_A--2||g__Contendobacter--2||g__Cupriavidus--1||g__DSDF01--1||g__Derxia--2||g__Devosia--1||g__Dickeya--1||g__Duganella--2||g__Dyella_A--1||g__ER46--1||g__Enterovirga--5||g__Ferrovibrio--5||g__Ga0077560--1||g__Gemmata--5||g__Geobacillus--1||g__Geodermatophilus--1||g__Geothrix--8||g__Glo-17--1||g__Halomonas--3||g__Halomonas_A--2||g__Halomonas_C--1||g__Heliomicrobium--1||g__Hydrogenophaga--1||g__Ideonella--1||g__J108--1||g__JAANAU01--1||g__JABWBB01--1||g__JACDAE01--2||g__JACMQX01--1||g__JACQXX01--1||g__JACRCV01--2||g__JACRDC01--3||g__JACRIN01--2||g__JADFXJ01--1||g__JAFGGE01--1||g__JAFGQA01--3||g__JAGNNG01--1||g__Jannaschia--1||g__Janthinobacterium--2||g__Kineothrix--1||g__Lacipirellula--10||g__Leptospira_B--1||g__Luteibacter--1||g__Massilia--7||g__Metabacillus_B--1||g__Methylobacterium--4||g__Microvirga--3||g__Myxococcus--2||g__Neorhizobium--5||g__Nitrospira_A--1||g__Noviherbaspirillum--1||g__Oceanicaulis--1||g__PH2015--1||g__PNKF01--1||g__PWYM01--2||g__Paenibacillus_C--1||g__Palsa-881--3||g__Pantoea--3||g__Paraburkholderia--3||g__Pararhizobium--3||g__Phenylobacterium--12||g__Pirellula_B--1||g__Planobispora--1||g__Planomonospora--1||g__Propionivibrio--1||g__Pseudoalteromonas--3||g__Pseudobacillus--1||g__Pseudomonas_B--1||g__Pseudomonas_E--11||g__Pseudorhizobium--5||g__Pseudothermotoga_A--1||g__Psychrobacter--1||g__Pusillimonas--1||g__R-H-3--1||g__RGIG1711--1||g__RGIG9201--1||g__RUG12372--1||g__Rhizobacter--6||g__Rhizobium--1||g__Rhizomicrobium--1||g__Rhodoferax--4||g__Rhodopseudomonas--2||g__Roseomonas_A--1||g__SYFR01--1||g__SZAS-83--1||g__SZUA-401--1||g__Salibacterium--1||g__SpSt-501--1||g__Sulfuritalea--1||g__Symbiopectobacterium--2||g__Syntrophotalea--2||g__TMED2--2||g__Thermanaerovibrio--1||g__Thermosynergistes--1||g__Thiobacillus--1||g__UBA2192--8||g__UBA2207--3||g__UBA4093--1||g__UBA6--1||g__UBA7708--1||g__UBA8473--1||g__UBA8904--1||g__VAUL01--2||g__VGSZ01--1||g__Variovorax--1||g__Vibrio--1||g__WAJ17--1||g__WRDM01--1||g__Woeseia--3||g__Xylophilus--1:capture_order_counter=o__Acetobacterales--1||o__Actinomycetales--1||o__Bacillales--2||o__Bacillales_B--1||o__Bacillales_H--1||o__Brevibacillales--3||o__Burkholderiales--57||o__Caulobacterales--32||o__Chloracidobacteriales--1||o__Competibacterales--4||o__Desulfarculales--3||o__Desulfobacterales--4||o__Desulfuromonadales--7||o__Enterobacterales--14||o__Ferrovibrionales--5||o__Gemmatales--5||o__Gemmatimonadales--1||o__Heliobacteriales--1||o__Holophagales--8||o__Kapabacteriales--1||o__Ktedonobacterales--2||o__LZORAL124-64-63--2||o__Lachnospirales--3||o__Leptospirales--1||o__Magnetococcales--1||o__Methanomassiliicoccales--1||o__Methanomicrobiales--1||o__Micropepsales--1||o__Miltoncostaeales--1||o__Mycobacteriales--1||o__Myxococcales--2||o__Nitrospirales--1||o__Opitutales--2||o__Oscillospirales--1||o__PWYM01--2||o__Paenibacillales--4||o__Palsa-1104--1||o__Pedosphaerales--3||o__Phycisphaerales--1||o__Pirellulales--11||o__Polyangiales--1||o__Pseudomonadales--19||o__Rhizobiales--36||o__Rhodobacterales--1||o__S15B-MN24--1||o__SM23-33--1||o__Sedimentisphaerales--3||o__Selenomonadales--2||o__Steroidobacterales--1||o__Streptosporangiales--2||o__Synergistales--2||o__Syntrophales--12||o__TMED2--2||o__Thermodesulfovibrionales--1||o__Thermotogales--1||o__Treponematales--1||o__UBA1135--2||o__UBA1845--3||o__UBA727--1||o__UBA8473--1||o__Woeseiales--3||o__XYA12-FULL-58-9--2||o__Xanthomonadales--2:capture_phylum_counter=p__Acidobacteriota--9||p__Actinobacteriota--5||p__Bacteroidota--1||p__Chloroflexota--2||p__Cyanobacteria--1||p__Desulfobacterota--27||p__Firmicutes--11||p__Firmicutes_A--4||p__Firmicutes_B--1||p__Firmicutes_C--2||p__Gemmatimonadota--1||p__Halobacteriota--1||p__Krumholzibacteriota--2||p__Myxococcota--7||p__Nitrospirota--2||p__Planctomycetota--26||p__Proteobacteria--181||p__Spirochaetota--2||p__Synergistota--2||p__Thermoplasmatota--1||p__Thermotogota--1||p__Verrucomicrobiota--5:capture_species_counter=s__ATCC-39006 sp002847015--1||s__Acerihabitans arboris--2||s__Achromobacter sp003454835--1||s__Aeromonas sanarellii--1||s__Agrobacterium tumefaciens_C--1||s__Allorhizobium sp001429245--2||s__Alsobacter metallidurans--1||s__Anaerohalosphaera lusitana--1||s__Aquabacterium sp004322345--8||s__Aquabacterium sp903871865--1||s__Aureimonas_A endophytica--1||s__Azohydromonas australica--1||s__Azohydromonas lata--1||s__Azonexus sp013335535--3||s__B1SED10-16 sp003551985--3||s__BM515 sp002869635--1||s__BM707 sp002869615--1||s__Bilifractor sp900319355--1||s__Bordetella_A petrii_D--1||s__Bosea sp001713455--2||s__Brevibacillus parabrevis--3||s__Burkholderia catarinensis--1||s__Burkholderia sp017104645--1||s__CAG-590 sp017622535--1||s__CAINDZ01 sp016703265--1||s__CAIWAH01 sp903910585--3||s__Caproiciproducens sp002378845--1||s__Caulobacter sp001556515--5||s__Caulobacter sp002742635--3||s__Caulobacter sp002742645--1||s__Caulobacter sp003185805--7||s__Cohnella sp003208555--2||s__Cohnella sp019091135--1||s__Comamonas terrigena--1||s__Competibacter_A denitrificans--2||s__Contendobacter sp012031845--2||s__Cupriavidus gilardii--1||s__DSDF01 sp016841665--1||s__Derxia lacustris--2||s__Devosia sp014860165--1||s__Dickeya solani--1||s__Duganella aceris--1||s__Duganella sp003416985--1||s__Dyella_A ginsengisoli--1||s__ER46 sp002288455--1||s__Enterovirga sp903644085--5||s__Ferrovibrio sp002482765--4||s__Ferrovibrio terrae--1||s__Ga0077560 sp001464275--1||s__Gemmata massiliana--5||s__Geobacillus icigianus--1||s__Geodermatophilus telluris--1||s__Geothrix sp016195985--3||s__Geothrix sp016714685--4||s__Geothrix sp017859995--1||s__Glo-17 sp014730255--1||s__Halomonas azerbaijanica--2||s__Halomonas urumqiensis--1||s__Halomonas_A qijiaojingensis--2||s__Halomonas_C coralii--1||s__Heliomicrobium undosum--1||s__Hydrogenophaga sp006227785--1||s__Ideonella sp018069875--1||s__J108 sp014879845--1||s__JAANAU01 sp015231775--1||s__JABWBB01 sp013360675--1||s__JACDAE01 sp013695595--2||s__JACMQX01 sp014376765--1||s__JACQXX01 sp016208495--1||s__JACRCV01 sp016218825--2||s__JACRDC01 sp016208115--3||s__JACRIN01 sp016220085--2||s__JADFXJ01 sp015233615--1||s__JAFGGE01 sp016930745--1||s__JAFGQA01 sp016935885--3||s__JAGNNG01 sp016794365--1||s__Jannaschia seohaensis--1||s__Janthinobacterium sp009923995--2||s__Kineothrix alysoides--1||s__Lacipirellula parvula--4||s__Lacipirellula sp013822725--6||s__Leptospira_B langatensis--1||s__Luteibacter sp900110505--1||s__Massilia aurea_A--4||s__Massilia sp012849555--1||s__Massilia timonae--2||s__Metabacillus_B sp000732485--1||s__Methylobacterium pseudosasicola--1||s__Methylobacterium sp003111705--1||s__Methylobacterium sp004004555--1||s__Methylobacterium sp006151805--1||s__Microvirga lupini_A--3||s__Myxococcus sp010998615--1||s__Myxococcus sp017301635--1||s__Neorhizobium sp004053875--1||s__Neorhizobium sp902167985--4||s__Nitrospira_A sp003456605--1||s__Noviherbaspirillum autotrophicum--1||s__Oceanicaulis alexandrii--1||s__PH2015 sp004292595--1||s__PNKF01 sp902825965--1||s__PWYM01 sp007693855--2||s__Paenibacillus_C agaridevorans--1||s__Palsa-881 sp018241335--3||s__Pantoea sp900215435--1||s__Pantoea stewartii--2||s__Paraburkholderia caffeinilytica--1||s__Paraburkholderia phymatum--1||s__Paraburkholderia sartisoli--1||s__Pararhizobium sp001424045--3||s__Phenylobacterium sp001557235--12||s__Pirellula_B sp903892365--1||s__Planobispora takensis--1||s__Planomonospora sp015711645--1||s__Propionivibrio sp018262095--1||s__Pseudoalteromonas marina--2||s__Pseudoalteromonas sp001469895--1||s__Pseudobacillus wudalianchiensis--1||s__Pseudomonas_B asuensis--1||s__Pseudomonas_E daroniae--2||s__Pseudomonas_E fluorescens_BW--1||s__Pseudomonas_E kielensis--1||s__Pseudomonas_E sp000416235--1||s__Pseudomonas_E sp002483005--1||s__Pseudomonas_E sp002753995--1||s__Pseudomonas_E sp003033885--1||s__Pseudomonas_E sp900187455--1||s__Pseudomonas_E sp900187605--1||s__Pseudomonas_E synxantha_A--1||s__Pseudorhizobium flavum--5||s__Pseudothermotoga_A caldifontis--1||s__Psychrobacter sp012847335--1||s__Pusillimonas caeni--1||s__R-H-3 sp016213575--1||s__RGIG1711 sp017618015--1||s__RGIG9201 sp017635875--1||s__RUG12372 sp016286075--1||s__Rhizobacter sp000799305--4||s__Rhizobacter sp014380155--1||s__Rhizobacter sp900142965--1||s__Rhizobium sp014193255--1||s__Rhizomicrobium sp013149165--1||s__Rhodoferax sp002422455--1||s__Rhodoferax sp903886275--1||s__Rhodoferax sp903920405--2||s__Rhodopseudomonas palustris_B--1||s__Rhodopseudomonas palustris_C--1||s__Roseomonas_A sp012103215--1||s__SYFR01 sp005800325--1||s__SZAS-83 sp018241525--1||s__SZUA-401 sp003246035--1||s__Salibacterium qingdaonense--1||s__SpSt-501 sp011328735--1||s__Sulfuritalea sp903933395--1||s__Symbiopectobacterium sp015762685--2||s__Syntrophotalea sp002452265--2||s__TMED2 sp019192455--2||s__Thermanaerovibrio velox--1||s__Thermosynergistes pyruvativorans--1||s__Thiobacillus sp001897675--1||s__UBA2192 sp002067855--8||s__UBA2207 sp002418885--3||s__UBA4093 sp002083825--1||s__UBA6 sp002508545--1||s__UBA7708 sp002482415--1||s__UBA8473 sp016209225--1||s__UBA8904 sp012522275--1||s__VAUL01 sp005774545--2||s__VGSZ01 sp016874845--1||s__Variovorax sp017161115--1||s__Vibrio hepatarius--1||s__WAJ17 sp019234815--1||s__WRDM01 sp009783465--1||s__Woeseia oceani--3||s__Xylophilus sp016428875--1:evalue_avg=9.371069182392952e-12:evalue_max=1.49e-09:evalue_min=4.75e-94:evalue_std=1.1816468627200324e-10:evalue_sum=1.4900000000004794e-09:gapopen_avg=0.20125786163522014:gapopen_max=3.0:gapopen_min=0.0:gapopen_std=0.48756530512068214:gapopen_sum=32.0:gtdb_class_counter=c__Acidobacteriae--1||c__Alphaproteobacteria--1||c__Binatia--8||c__GCA-002687715--1||c__Gammaproteobacteria--1||c__Gemmatimonadetes--6||c__JADJOY01--1||c__Methylomirabilia--15||c__Myxococcia--2||c__Planctomycetia--24||c__RBG-16-71-46--9||c__UBA1135--6||c__Vicinamibacteria--1:gtdb_domain_counter=d__Bacteria--76:gtdb_family_counter=f__Bin18--5||f__Bryobacteraceae--1||f__CAIMUX01--1||f__CSP1-6--15||f__GCA-002686595--5||f__GCA-002687715--1||f__GWC2-71-9--1||f__Gemmataceae--4||f__Gemmatimonadaceae--5||f__JACQVA1--2||f__JADJOY01--1||f__Lacipirellulaceae--13||f__Myxococcaceae--2||f__Pirellulaceae--5||f__RBG-16-71-46--8||f__Sphingomonadaceae--1||f__Thermoguttaceae--2||f__UBA2386--1||f__UBA9968--1||f__Vicinamibacteraceae--1||f__Xanthomonadaceae--1:gtdb_genus_counter=g__20CM-2-70-11--3||g__40CM-68-15--1||g__AR12--1||g__AR31--1||g__AR37--1||g__Aeoliella--3||g__Bog-375--1||g__Botrimarina--1||g__Bremerella--1||g__CAIXRL01--8||g__DSHD01--3||g__DSRV01--1||g__FEN-1143--1||g__GCA-002840015--1||g__GCA-2702655--2||g__GCA-2726245--1||g__GWA2-73-35--1||g__Gemmata--4||g__JABFSC01--5||g__JABWBD01--2||g__JACOST01--1||g__JACQUW01--1||g__JACQVA1--1||g__JACRIN01--1||g__JADJNY01--2||g__JADJOM01--1||g__JADJOY01--1||g__JADJQY01--1||g__JAEUJQ01--1||g__Lacipirellula--7||g__Luteitalea--1||g__SCN-70-22--5||g__SXUL01--1||g__Sphingopyxis--1||g__Stieleria--3||g__UBA12499--3||g__VGXW01--1||g__WYBT01--2:gtdb_order_counter=o__Bin18--5||o__Bryobacterales--1||o__CAIMUX01--1||o__GCA-002687715--1||o__Gemmatales--4||o__Gemmatimonadales--6||o__HRBIN30--2||o__JADJOY01--1||o__Myxococcales--2||o__Pirellulales--20||o__RBG-16-71-46--8||o__Rokubacteriales--15||o__Sphingomonadales--1||o__UBA1135--5||o__UBA2386--1||o__UBA9968--1||o__Vicinamibacterales--1||o__Xanthomonadales--1:gtdb_phylum_counter=p__Acidobacteriota--2||p__Desulfobacterota_B--8||p__Eisenbacteria--9||p__Gemmatimonadota--6||p__JADJOY01--1||p__Methylomirabilota--15||p__Myxococcota--2||p__Planctomycetota--31||p__Proteobacteria--2:gtdb_species_counter=s__20CM-2-70-11 sp003220315--1||s__20CM-2-70-11 sp003220675--1||s__20CM-2-70-11 sp003221695--1||s__40CM-68-15 sp001917585--1||s__AR12 sp003220335--1||s__AR31 sp003220435--1||s__AR37 sp003220345--1||s__Aeoliella mucimassa--3||s__Bog-375 sp003164035--1||s__Botrimarina mediterranea--1||s__Bremerella cremea_A--1||s__CAIXRL01 sp016215625--2||s__CAIXRL01 sp016710095--5||s__CAIXRL01 sp903921835--1||s__DSHD01 sp011058515--3||s__DSRV01 sp011331415--1||s__FEN-1143 sp903911905--1||s__GCA-002840015 sp002839995--1||s__GCA-2702655 sp002702655--2||s__GCA-2726245 sp014381825--1||s__GWA2-73-35 sp001790205--1||s__Gemmata massiliana--1||s__Gemmata tundricola--3||s__JABFSC01 sp013140885--5||s__JABWBD01 sp013360685--2||s__JACOST01 sp016178705--1||s__JACQUW01 sp016210115--1||s__JACQVA1 sp016210005--1||s__JACRIN01 sp016220085--1||s__JADJNY01 sp016714045--2||s__JADJOM01 sp016713435--1||s__JADJOY01 sp016713535--1||s__JADJQY01 sp016712505--1||s__JAEUJQ01 sp016879935--1||s__Lacipirellula parvula--4||s__Lacipirellula sp003576855--2||s__Lacipirellula sp013822725--1||s__Luteitalea sp016865485--1||s__SCN-70-22 sp016712265--1||s__SCN-70-22 sp016719105--1||s__SCN-70-22 sp016794735--1||s__SCN-70-22 sp016794835--1||s__SCN-70-22 sp902826615--1||s__SXUL01 sp005790545--1||s__Sphingopyxis sp002842935--1||s__Stieleria baltica_A--2||s__Stieleria lacunae--1||s__UBA12499 sp001788395--2||s__UBA12499 sp001788415--1||s__VGXW01 sp016873195--1||s__WYBT01 sp011525785--1||s__WYBT01 sp016795325--1:heptad_counter=MCP-36H--369||MCP-38H--1:lbd_counter=:lca_tree=d__Bacteria:length_avg=124.20754716981132:length_max=162.0:length_min=31.0:length_std=29.97299955248713:length_sum=19749.0:mismatch_avg=17.452830188679247:mismatch_max=68.0:mismatch_min=0.0:mismatch_std=14.227668761783578:mismatch_sum=2775.0:name=N1021932:qcovhsp_avg=99.39748427672957:qcovhsp_max=100.0:qcovhsp_min=95.0:qcovhsp_std=1.091216351028161:qcovhsp_sum=15804.2:qend_avg=124.28930817610063:qend_max=160.0:qend_min=31.0:qend_std=29.965876354962194:qend_sum=19762.0:qstart_avg=1.2955974842767295:qstart_max=6.0:qstart_min=1.0:qstart_std=0.8309934508987836:qstart_sum=206.0:ref_name_counter=GB_GCA_000531095.1_protein.faa_HG799462.1_519@PF00015_full_PFAM.353.460--13||GB_GCA_000531095.1_protein.faa_HG799474.1_130@PF00015_full_PFAM.500.706--1||GB_GCA_001788395.1_protein.faa_MGBT01000135.1_7@PF00015_full_PFAM.320.527--1||GB_GCA_001788415.1_protein.faa_MGBV01000124.1_18@PF00015_full_PFAM.2.161--2||GB_GCA_002702655.1_protein.faa_PABB01000030.1_20@PF00015_full_PFAM.272.481--5||GB_GCA_003220345.1_protein.faa_QHSC01000141.1_5@PF00015_full_PFAM.304.491--1||GB_GCA_003220675.1_protein.faa_QHTD01000166.1_11@PF00015_full_PFAM.321.504--1||GB_GCA_003576855.1_protein.faa_QEVI01000417.1_3@PF00015_full_PFAM.1.175--10||GB_GCA_011058515.1_protein.faa_DSHD01000003.1_140@PF00015_full_PFAM.320.507--1||GB_GCA_011058515.1_protein.faa_DSHD01000009.1_19@PF00015_full_PFAM.300.485--1||GB_GCA_011331415.1_protein.faa_DSRV01000058.1_18@PF00015_full_PFAM.296.477--6||GB_GCA_012961935.1_protein.faa_DTYI01000059.1_8@PF00015_full_PFAM.531.723--1||GB_GCA_013140885.1_protein.faa_JABFSC010000673.1_2@PF00015_full_PFAM.360.540--1||GB_GCA_013360685.1_protein.faa_JABWBD010000024.1_24@PF00015_full_PFAM.269.501--2||GB_GCA_016210115.1_protein.faa_JACQUW010000020.1_118@PF00015_full_PFAM.315.511--14||GB_GCA_016215625.1_protein.faa_JACRIW010000111.1_27@PF00015_full_PFAM.309.503--1||GB_GCA_016220085.1_protein.faa_JACRIN010000099.1_8@PF00015_full_PFAM.315.497--2||GB_GCA_016712505.1_protein.faa_JADJQY010000040.1_167@PF00015_full_PFAM.315.514--3||GB_GCA_016713435.1_protein.faa_JADJPD010000006.1_101@PF00015_full_PFAM.315.510--4||GB_GCA_016789745.1_protein.faa_JAEUQF010000346.1_54@PF00015_full_PFAM.135.325--1||GB_GCA_016865485.1_protein.faa_AP024452.1_1082@PF00015_full_PFAM.406.588--1||GB_GCA_016865485.1_protein.faa_AP024452.1_4269@PF00015_full_PFAM.406.581--1||GB_GCA_017304505.1_protein.faa_JAFKKQ010000058.1_1@PF00015_full_PFAM.152.329--1||GB_GCA_017308215.1_protein.faa_JAFKFQ010000118.1_1@PF00015_full_PFAM.54.257--12||GB_GCA_017308215.1_protein.faa_JAFKFQ010000118.1_5@PF00015_full_PFAM.527.594--1||GB_GCA_017308215.1_protein.faa_JAFKFQ010000370.1_1@PF00015_full_PFAM.2.181--3||GB_GCA_901538445.1_protein.faa_LR594584.1_1488@PF00015_full_PFAM.643.837--1||GB_GCA_903838705.1_protein.faa_CAILZL010000004.1_146@PF00015_full_PFAM.618.812--1||GB_GCA_903921835.1_protein.faa_CAIXRL010000389.1_3@PF00015_full_PFAM.169.358--2||RS_GCF_002204795.1_protein.faa_NZ_NIXO01000018.1_81@PF00015_full_PFAM.72.110--1||RS_GCF_003335505.1_protein.faa_NZ_QPEX01000010.1_50@PF00015_full_PFAM.269.477--5||RS_GCF_003984625.1_protein.faa_NZ_RWKH01000046.1_2@PF00015_full_PFAM.324.518--1||RS_GCF_008065095.1_protein.faa_NZ_CP042911.1_7267@PF00015_full_PFAM.418.611--1||RS_GCF_008065095.1_protein.faa_NZ_CP042911.1_961@PF00015_full_PFAM.424.612--1||RS_GCF_008065095.1_protein.faa_NZ_CP042911.1_963@PF00015_full_PFAM.415.602--1||RS_GCF_009177095.1_protein.faa_NZ_AP021861.1_1852@PF00015_full_PFAM.269.335--4||RS_GCF_009177095.1_protein.faa_NZ_AP021861.1_2868@PF00015_full_PFAM.269.482--4||RS_GCF_009177095.1_protein.faa_NZ_AP021861.1_4946@PF00015_full_PFAM.268.480--41||RS_GCF_013128195.2_protein.faa_NZ_CP053452.2_6260@PF00015_full_PFAM.314.493--2||RS_GCF_014297465.1_protein.faa_NZ_JACORT010000003.1_133@PF00015_full_PFAM.182.371--1||RS_GCF_900116645.1_protein.faa_NZ_FPBO01000031.1_6@PF00015_full_PFAM.315.506--1||RS_GCF_901538265.1_protein.faa_NZ_LR593886.1_2470@PF00015_full_PFAM.506.699--1||RS_GCF_901538265.1_protein.faa_NZ_LR593886.1_8547@PF00015_full_PFAM.508.693--1:scovhsp_avg=67.25974842767295:scovhsp_max=91.0:scovhsp_min=50.0:scovhsp_std=10.386414687604818:scovhsp_sum=10694.3:send_avg=142.11320754716982:send_max=170.0:send_min=37.0:send_std=31.59714398487552:send_sum=22596.0:sstart_avg=19.056603773584907:sstart_max=70.0:sstart_min=1.0:sstart_std=16.07980307322377:sstart_sum=3030.0],(((((cb2a76be-1351-402a-8c01-729f6d3419ec_4@MCPsignal.18.51:0.0594869[&&NHX:Sample=rhiztom1:Type=capture:capture_class=c__Alphaproteobacteria:capture_domain=d__Bacteria:capture_family=f__Caulobacteraceae:capture_genus=g__Phenylobacterium:capture_order=o__Caulobacterales:capture_phylum=p__Proteobacteria:capture_species=s__Phenylobacterium sp001557235:heptad=MCP-36H],(((462f574d-0ce8-4a36-b574-790b1dedd9b8_6@MCPsignal.177.243:0.0127579[&&NHX:Sample=rhiztom3:Type=capture:besthit=84.8:bitscore=99.8:capture_class=c__RBG-16-71-46:capture_domain=d__Bacteria:capture_family=f__RBG-16-71-46:capture_genus=g__CAIXRL01:capture_order=o__RBG-16-71-46:capture_phylum=p__Eisenbacteria:capture_species=s__CAIXRL01 sp903921835:evalue=9.83e-29:gapopen=1.0:heptad=MCP-36H:length=66.0:mismatch=9.0:qcovhsp=98.5:qend=65.0:qstart=1.0:ref_name=GB_GCA_000531095.1_protein.faa_HG799462.1_519@PF00015_full_PFAM.353.460:scovhsp=61.7:send=73.0:sstart=8.0],7d535cc8-ded2-498f-bca6-b0c64db9f7aa_2@MCPsignal.187.288:0.00924508[&&NHX:Sample=rhiztom3:Type=capture:besthit=87.1:bitscore=159.0:capture_class=c__Alphaproteobacteria:capture_domain=d__Bacteria:capture_family=f__Beijerinckiaceae:capture_genus=g__Enterovirga:capture_order=o__Rhizobiales:capture_phylum=p__Proteobacteria:capture_species=s__Enterovirga sp903644085:evalue=1.07e-50:gapopen=0.0:heptad=MCP-36H:length=101.0:mismatch=13.0:qcovhsp=100.0:qend=101.0:qstart=1.0:ref_name=GB_GCA_016713435.1_protein.faa_JADJPD010000006.1_101@PF00015_full_PFAM.315.510:scovhsp=51.8:send=110.0:sstart=10.0])0:5e-09[&&NHX:Sample_counter=rhiztom3--2:Type_counter=capture--2:besthit_avg=85.94999999999999:besthit_max=87.1:besthit_min=84.8:besthit_std=1.6263455967290572:besthit_sum=171.89999999999998:bitscore_avg=129.4:bitscore_max=159.0:bitscore_min=99.8:bitscore_std=41.860721446243616:bitscore_sum=258.8:capture_class_counter=c__Alphaproteobacteria--1||c__RBG-16-71-46--1:capture_domain_counter=d__Bacteria--2:capture_family_counter=f__Beijerinckiaceae--1||f__RBG-16-71-46--1:capture_genus_counter=g__CAIXRL01--1||g__Enterovirga--1:capture_order_counter=o__RBG-16-71-46--1||o__Rhizobiales--1:capture_phylum_counter=p__Eisenbacteria--1||p__Proteobacteria--1:capture_species_counter=s__CAIXRL01 sp903921835--1||s__Enterovirga sp903644085--1:evalue_avg=4.915e-29:evalue_max=9.83e-29:evalue_min=1.07e-50:evalue_std=6.950859659063762e-29:evalue_sum=9.83e-29:gapopen_avg=0.5:gapopen_max=1.0:gapopen_min=0.0:gapopen_std=0.7071067811865476:gapopen_sum=1.0:gtdb_class_counter=:gtdb_domain_counter=:gtdb_family_counter=:gtdb_genus_counter=:gtdb_order_counter=:gtdb_phylum_counter=:gtdb_species_counter=:heptad_counter=MCP-36H--2:lbd_counter=:length_avg=83.5:length_max=101.0:length_min=66.0:length_std=24.748737341529164:length_sum=167.0:mismatch_avg=11.0:mismatch_max=13.0:mismatch_min=9.0:mismatch_std=2.8284271247461903:mismatch_sum=22.0:name=N1021936:qcovhsp_avg=99.25:qcovhsp_max=100.0:qcovhsp_min=98.5:qcovhsp_std=1.0606601717798212:qcovhsp_sum=198.5:qend_avg=83.0:qend_max=101.0:qend_min=65.0:qend_std=25.45584412271571:qend_sum=166.0:qstart_avg=1.0:qstart_max=1.0:qstart_min=1.0:qstart_std=0.0:qstart_sum=2.0:ref_name_counter=GB_GCA_000531095.1_protein.faa_HG799462.1_519@PF00015_full_PFAM.353.460--1||GB_GCA_016713435.1_protein.faa_JADJPD010000006.1_101@PF00015_full_PFAM.315.510--1:scovhsp_avg=56.75:scovhsp_max=61.7:scovhsp_min=51.8:scovhsp_std=7.0003571337468244:scovhsp_sum=113.5:send_avg=91.5:send_max=110.0:send_min=73.0:send_std=26.16295090390226:send_sum=183.0:sstart_avg=9.0:sstart_max=10.0:sstart_min=8.0:sstart_std=1.4142135623730951:sstart_sum=18.0],(989b8a85-5528-4a31-b680-a48c2cb9e4e9_5@MCPsignal.276.432:6e-09[&&NHX:Sample=rhiztom2:Type=capture:besthit=83.3:bitscore=236.0:capture_class=c__Alphaproteobacteria:capture_domain=d__Bacteria:capture_family=f__Beijerinckiaceae:capture_genus=g__Enterovirga:capture_order=o__Rhizobiales:capture_phylum=p__Proteobacteria:capture_species=s__Enterovirga sp903644085:evalue=3.16e-80:gapopen=0.0:heptad=MCP-36H:length=156.0:mismatch=26.0:qcovhsp=100.0:qend=156.0:qstart=1.0:ref_name=GB_GCA_903921835.1_protein.faa_CAIXRL010000389.1_3@PF00015_full_PFAM.169.358:scovhsp=82.5:send=167.0:sstart=12.0],00ebe24a-277a-4c16-b7c5-fb21c8d61109_5@MCPsignal.47.198:5e-09[&&NHX:Sample=rhiztom3:Type=capture:besthit=85.3:bitscore=229.0:capture_class=c__Alphaproteobacteria:capture_domain=d__Bacteria:capture_family=f__Beijerinckiaceae:capture_genus=g__Enterovirga:capture_order=o__Rhizobiales:capture_phylum=p__Proteobacteria:capture_species=s__Enterovirga sp903644085:evalue=2.25e-77:gapopen=0.0:heptad=MCP-36H:length=150.0:mismatch=22.0:qcovhsp=99.3:qend=151.0:qstart=2.0:ref_name=GB_GCA_017308215.1_protein.faa_JAFKFQ010000118.1_1@PF00015_full_PFAM.54.257:scovhsp=73.9:send=165.0:sstart=16.0])0.952:5e-09[&&NHX:Sample_counter=rhiztom2--1||rhiztom3--1:Type_counter=capture--2:besthit_avg=84.3:besthit_max=85.3:besthit_min=83.3:besthit_std=1.4142135623730951:besthit_sum=168.6:bitscore_avg=232.5:bitscore_max=236.0:bitscore_min=229.0:bitscore_std=4.949747468305833:bitscore_sum=465.0:capture_class_counter=c__Alphaproteobacteria--2:capture_domain_counter=d__Bacteria--2:capture_family_counter=f__Beijerinckiaceae--2:capture_genus_counter=g__Enterovirga--2:capture_order_counter=o__Rhizobiales--2:capture_phylum_counter=p__Proteobacteria--2:capture_species_counter=s__Enterovirga sp903644085--2:evalue_avg=1.12658e-77:evalue_max=2.25e-77:evalue_min=3.16e-80:evalue_std=1.5887558002411825e-77:evalue_sum=2.25316e-77:gapopen_avg=0.0:gapopen_max=0.0:gapopen_min=0.0:gapopen_std=0.0:gapopen_sum=0.0:gtdb_class_counter=:gtdb_domain_counter=:gtdb_family_counter=:gtdb_genus_counter=:gtdb_order_counter=:gtdb_phylum_counter=:gtdb_species_counter=:heptad_counter=MCP-36H--2:lbd_counter=:length_avg=153.0:length_max=156.0:length_min=150.0:length_std=4.242640687119285:length_sum=306.0:mismatch_avg=24.0:mismatch_max=26.0:mismatch_min=22.0:mismatch_std=2.8284271247461903:mismatch_sum=48.0:name=N1021939:qcovhsp_avg=99.65:qcovhsp_max=100.0:qcovhsp_min=99.3:qcovhsp_std=0.4949747468305853:qcovhsp_sum=199.3:qend_avg=153.5:qend_max=156.0:qend_min=151.0:qend_std=3.5355339059327378:qend_sum=307.0:qstart_avg=1.5:qstart_max=2.0:qstart_min=1.0:qstart_std=0.7071067811865476:qstart_sum=3.0:ref_name_counter=GB_GCA_017308215.1_protein.faa_JAFKFQ010000118.1_1@PF00015_full_PFAM.54.257--1||GB_GCA_903921835.1_protein.faa_CAIXRL010000389.1_3@PF00015_full_PFAM.169.358--1:scovhsp_avg=78.2:scovhsp_max=82.5:scovhsp_min=73.9:scovhsp_std=6.081118318204305:scovhsp_sum=156.4:send_avg=166.0:send_max=167.0:send_min=165.0:send_std=1.4142135623730951:send_sum=332.0:sstart_avg=14.0:sstart_max=16.0:sstart_min=12.0:sstart_std=2.8284271247461903:sstart_sum=28.0])0:5e-09[&&NHX:Sample_counter=rhiztom2--1||rhiztom3--3:Type_counter=capture--4:besthit_avg=85.125:besthit_max=87.1:besthit_min=83.3:besthit_std=1.567109866388866:besthit_sum=340.5:bitscore_avg=180.95:bitscore_max=236.0:bitscore_min=99.8:bitscore_std=64.30767191141868:bitscore_sum=723.8:capture_class_counter=c__Alphaproteobacteria--3||c__RBG-16-71-46--1:capture_domain_counter=d__Bacteria--4:capture_family_counter=f__Beijerinckiaceae--3||f__RBG-16-71-46--1:capture_genus_counter=g__CAIXRL01--1||g__Enterovirga--3:capture_order_counter=o__RBG-16-71-46--1||o__Rhizobiales--3:capture_phylum_counter=p__Eisenbacteria--1||p__Proteobacteria--3:capture_species_counter=s__CAIXRL01 sp903921835--1||s__Enterovirga sp903644085--3:evalue_avg=2.4575e-29:evalue_max=9.83e-29:evalue_min=3.16e-80:evalue_std=4.9150000000000005e-29:evalue_sum=9.83e-29:gapopen_avg=0.25:gapopen_max=1.0:gapopen_min=0.0:gapopen_std=0.5:gapopen_sum=1.0:gtdb_class_counter=:gtdb_domain_counter=:gtdb_family_counter=:gtdb_genus_counter=:gtdb_order_counter=:gtdb_phylum_counter=:gtdb_species_counter=:heptad_counter=MCP-36H--4:lbd_counter=:length_avg=118.25:length_max=156.0:length_min=66.0:length_std=42.66438795998368:length_sum=473.0:mismatch_avg=17.5:mismatch_max=26.0:mismatch_min=9.0:mismatch_std=7.852812659593164:mismatch_sum=70.0:name=N1021940:qcovhsp_avg=99.45:qcovhsp_max=100.0:qcovhsp_min=98.5:qcovhsp_std=0.7141428428542852:qcovhsp_sum=397.8:qend_avg=118.25:qend_max=156.0:qend_min=65.0:qend_std=43.32339629653551:qend_sum=473.0:qstart_avg=1.25:qstart_max=2.0:qstart_min=1.0:qstart_std=0.5:qstart_sum=5.0:ref_name_counter=GB_GCA_000531095.1_protein.faa_HG799462.1_519@PF00015_full_PFAM.353.460--1||GB_GCA_016713435.1_protein.faa_JADJPD010000006.1_101@PF00015_full_PFAM.315.510--1||GB_GCA_017308215.1_protein.faa_JAFKFQ010000118.1_1@PF00015_full_PFAM.54.257--1||GB_GCA_903921835.1_protein.faa_CAIXRL010000389.1_3@PF00015_full_PFAM.169.358--1:scovhsp_avg=67.475:scovhsp_max=82.5:scovhsp_min=51.8:scovhsp_std=13.491818508513472:scovhsp_sum=269.9:send_avg=128.75:send_max=167.0:send_min=73.0:send_std=45.595138629755986:send_sum=515.0:sstart_avg=11.5:sstart_max=16.0:sstart_min=8.0:sstart_std=3.415650255319866:sstart_sum=46.0],((ab38a7af-c66d-448a-bace-9e1bf0b012d2_3@MCPsignal.54.140:0.0231932[&&NHX:Sample=rhiztom3:Type=capture:besthit=88.1:bitscore=134.0:capture_class=c__Gammaproteobacteria:capture_domain=d__Bacteria:capture_family=f__Burkholderiaceae:capture_genus=g__Rhodoferax:capture_order=o__Burkholderiales:capture_phylum=p__Proteobacteria:capture_species=s__Rhodoferax sp002422455:evalue=4.39e-42:gapopen=0.0:heptad=MCP-36H:length=84.0:mismatch=10.0:qcovhsp=97.7:qend=84.0:qstart=1.0:ref_name=GB_GCA_000531095.1_protein.faa_HG799462.1_519@PF00015_full_PFAM.353.460:scovhsp=78.5:send=91.0:sstart=8.0],b3f2b628-b95b-452c-9e44-9419316d8dbb_6@MCPsignal.26.150:0.0141465[&&NHX:Sample=rhiztom3:Type=capture:besthit=84.7:bitscore=190.0:capture_class=c__Planctomycetia:capture_domain=d__Bacteria:capture_family=f__Gemmataceae:capture_genus=g__Gemmata:capture_order=o__Gemmatales:capture_phylum=p__Planctomycetota:capture_species=s__Gemmata massiliana:evalue=2.72e-62:gapopen=0.0:heptad=MCP-36H:length=124.0:mismatch=19.0:qcovhsp=100.0:qend=124.0:qstart=1.0:ref_name=GB_GCA_016713435.1_protein.faa_JADJPD010000006.1_101@PF00015_full_PFAM.315.510:scovhsp=63.6:send=165.0:sstart=42.0])0:5e-09[&&NHX:Sample_counter=rhiztom3--2:Type_counter=capture--2:besthit_avg=86.4:besthit_max=88.1:besthit_min=84.7:besthit_std=2.4041630560342555:besthit_sum=172.8:bitscore_avg=162.0:bitscore_max=190.0:bitscore_min=134.0:bitscore_std=39.59797974644666:bitscore_sum=324.0:capture_class_counter=c__Gammaproteobacteria--1||c__Planctomycetia--1:capture_domain_counter=d__Bacteria--2:capture_family_counter=f__Burkholderiaceae--1||f__Gemmataceae--1:capture_genus_counter=g__Gemmata--1||g__Rhodoferax--1:capture_order_counter=o__Burkholderiales--1||o__Gemmatales--1:capture_phylum_counter=p__Planctomycetota--1||p__Proteobacteria--1:capture_species_counter=s__Gemmata massiliana--1||s__Rhodoferax sp002422455--1:evalue_avg=2.195e-42:evalue_max=4.39e-42:evalue_min=2.72e-62:evalue_std=3.104198769408943e-42:evalue_sum=4.39e-42:gapopen_avg=0.0:gapopen_max=0.0:gapopen_min=0.0:gapopen_std=0.0:gapopen_sum=0.0:gtdb_class_counter=:gtdb_domain_counter=:gtdb_family_counter=:gtdb_genus_counter=:gtdb_order_counter=:gtdb_phylum_counter=:gtdb_species_counter=:heptad_counter=MCP-36H--2:lbd_counter=:length_avg=104.0:length_max=124.0:length_min=84.0:length_std=28.284271247461902:length_sum=208.0:mismatch_avg=14.5:mismatch_max=19.0:mismatch_min=10.0:mismatch_std=6.363961030678928:mismatch_sum=29.0:name=N1021943:qcovhsp_avg=98.85:qcovhsp_max=100.0:qcovhsp_min=97.7:qcovhsp_std=1.6263455967290572:qcovhsp_sum=197.7:qend_avg=104.0:qend_max=124.0:qend_min=84.0:qend_std=28.284271247461902:qend_sum=208.0:qstart_avg=1.0:qstart_max=1.0:qstart_min=1.0:qstart_std=0.0:qstart_sum=2.0:ref_name_counter=GB_GCA_000531095.1_protein.faa_HG799462.1_519@PF00015_full_PFAM.353.460--1||GB_GCA_016713435.1_protein.faa_JADJPD010000006.1_101@PF00015_full_PFAM.315.510--1:scovhsp_avg=71.05:scovhsp_max=78.5:scovhsp_min=63.6:scovhsp_std=10.535891039679557:scovhsp_sum=142.1:send_avg=128.0:send_max=165.0:send_min=91.0:send_std=52.32590180780452:send_sum=256.0:sstart_avg=25.0:sstart_max=42.0:sstart_min=8.0:sstart_std=24.041630560342615:sstart_sum=50.0],fbe4b734-be33-427b-b597-02e63c9728a0_3@MCPsignal.191.250:5e-09[&&NHX:Sample=rhiztom3:Type=capture:capture_class=c__Alphaproteobacteria:capture_domain=d__Bacteria:capture_family=f__Beijerinckiaceae:capture_genus=g__Enterovirga:capture_order=o__Rhizobiales:capture_phylum=p__Proteobacteria:capture_species=s__Enterovirga sp903644085:heptad=MCP-36H])0:5e-09[&&NHX:Sample_counter=rhiztom3--3:Type_counter=capture--3:besthit_avg=86.4:besthit_max=88.1:besthit_min=84.7:besthit_std=2.4041630560342555:besthit_sum=172.8:bitscore_avg=162.0:bitscore_max=190.0:bitscore_min=134.0:bitscore_std=39.59797974644666:bitscore_sum=324.0:capture_class_counter=c__Alphaproteobacteria--1||c__Gammaproteobacteria--1||c__Planctomycetia--1:capture_domain_counter=d__Bacteria--3:capture_family_counter=f__Beijerinckiaceae--1||f__Burkholderiaceae--1||f__Gemmataceae--1:capture_genus_counter=g__Enterovirga--1||g__Gemmata--1||g__Rhodoferax--1:capture_order_counter=o__Burkholderiales--1||o__Gemmatales--1||o__Rhizobiales--1:capture_phylum_counter=p__Planctomycetota--1||p__Proteobacteria--2:capture_species_counter=s__Enterovirga sp903644085--1||s__Gemmata massiliana--1||s__Rhodoferax sp002422455--1:evalue_avg=2.195e-42:evalue_max=4.39e-42:evalue_min=2.72e-62:evalue_std=3.104198769408943e-42:evalue_sum=4.39e-42:gapopen_avg=0.0:gapopen_max=0.0:gapopen_min=0.0:gapopen_std=0.0:gapopen_sum=0.0:gtdb_class_counter=:gtdb_domain_counter=:gtdb_family_counter=:gtdb_genus_counter=:gtdb_order_counter=:gtdb_phylum_counter=:gtdb_species_counter=:heptad_counter=MCP-36H--3:lbd_counter=:length_avg=104.0:length_max=124.0:length_min=84.0:length_std=28.284271247461902:length_sum=208.0:mismatch_avg=14.5:mismatch_max=19.0:mismatch_min=10.0:mismatch_std=6.363961030678928:mismatch_sum=29.0:name=N1021945:qcovhsp_avg=98.85:qcovhsp_max=100.0:qcovhsp_min=97.7:qcovhsp_std=1.6263455967290572:qcovhsp_sum=197.7:qend_avg=104.0:qend_max=124.0:qend_min=84.0:qend_std=28.284271247461902:qend_sum=208.0:qstart_avg=1.0:qstart_max=1.0:qstart_min=1.0:qstart_std=0.0:qstart_sum=2.0:ref_name_counter=GB_GCA_000531095.1_protein.faa_HG799462.1_519@PF00015_full_PFAM.353.460--1||GB_GCA_016713435.1_protein.faa_JADJPD010000006.1_101@PF00015_full_PFAM.315.510--1:scovhsp_avg=71.05:scovhsp_max=78.5:scovhsp_min=63.6:scovhsp_std=10.535891039679557:scovhsp_sum=142.1:send_avg=128.0:send_max=165.0:send_min=91.0:send_std=52.32590180780452:send_sum=256.0:sstart_avg=25.0:sstart_max=42.0:sstart_min=8.0:sstart_std=24.041630560342615:sstart_sum=50.0])0.647:0.0742265[&&NHX:Sample_counter=rhiztom2--1||rhiztom3--6:Type_counter=capture--7:besthit_avg=85.55:besthit_max=88.1:besthit_min=83.3:besthit_std=1.7501428513124275:besthit_sum=513.3:bitscore_avg=174.63333333333333:bitscore_max=236.0:bitscore_min=99.8:bitscore_std=53.764734414546:bitscore_sum=1047.8:capture_class_counter=c__Alphaproteobacteria--4||c__Gammaproteobacteria--1||c__Planctomycetia--1||c__RBG-16-71-46--1:capture_domain_counter=d__Bacteria--7:capture_family_counter=f__Beijerinckiaceae--4||f__Burkholderiaceae--1||f__Gemmataceae--1||f__RBG-16-71-46--1:capture_genus_counter=g__CAIXRL01--1||g__Enterovirga--4||g__Gemmata--1||g__Rhodoferax--1:capture_order_counter=o__Burkholderiales--1||o__Gemmatales--1||o__RBG-16-71-46--1||o__Rhizobiales--4:capture_phylum_counter=p__Eisenbacteria--1||p__Planctomycetota--1||p__Proteobacteria--5:capture_species_counter=s__CAIXRL01 sp903921835--1||s__Enterovirga sp903644085--4||s__Gemmata massiliana--1||s__Rhodoferax sp002422455--1:evalue_avg=1.6383333333334066e-29:evalue_max=9.83e-29:evalue_min=3.16e-80:evalue_std=4.013080695259738e-29:evalue_sum=9.830000000000439e-29:gapopen_avg=0.16666666666666666:gapopen_max=1.0:gapopen_min=0.0:gapopen_std=0.408248290463863:gapopen_sum=1.0:gtdb_class_counter=:gtdb_domain_counter=:gtdb_family_counter=:gtdb_genus_counter=:gtdb_order_counter=:gtdb_phylum_counter=:gtdb_species_counter=:heptad_counter=MCP-36H--7:lbd_counter=:length_avg=113.5:length_max=156.0:length_min=66.0:length_std=36.14277244484712:length_sum=681.0:mismatch_avg=16.5:mismatch_max=26.0:mismatch_min=9.0:mismatch_std=6.892024376045111:mismatch_sum=99.0:name=N1021946:qcovhsp_avg=99.25:qcovhsp_max=100.0:qcovhsp_min=97.7:qcovhsp_std=0.9648834126463145:qcovhsp_sum=595.5:qend_avg=113.5:qend_max=156.0:qend_min=65.0:qend_std=36.61010789385904:qend_sum=681.0:qstart_avg=1.1666666666666667:qstart_max=2.0:qstart_min=1.0:qstart_std=0.408248290463863:qstart_sum=7.0:ref_name_counter=GB_GCA_000531095.1_protein.faa_HG799462.1_519@PF00015_full_PFAM.353.460--2||GB_GCA_016713435.1_protein.faa_JADJPD010000006.1_101@PF00015_full_PFAM.315.510--2||GB_GCA_017308215.1_protein.faa_JAFKFQ010000118.1_1@PF00015_full_PFAM.54.257--1||GB_GCA_903921835.1_protein.faa_CAIXRL010000389.1_3@PF00015_full_PFAM.169.358--1:scovhsp_avg=68.66666666666667:scovhsp_max=82.5:scovhsp_min=51.8:scovhsp_std=11.61148856377453:scovhsp_sum=412.0:send_avg=128.5:send_max=167.0:send_min=73.0:send_std=42.368620463734715:send_sum=771.0:sstart_avg=16.0:sstart_max=42.0:sstart_min=8.0:sstart_std=13.0843417870369:sstart_sum=96.0])0.116:0.00541714[&&NHX:Sample_counter=rhiztom1--1||rhiztom2--1||rhiztom3--6:Type_counter=capture--8:besthit_avg=85.55:besthit_max=88.1:besthit_min=83.3:besthit_std=1.7501428513124275:besthit_sum=513.3:bitscore_avg=174.63333333333333:bitscore_max=236.0:bitscore_min=99.8:bitscore_std=53.764734414546:bitscore_sum=1047.8:capture_class_counter=c__Alphaproteobacteria--5||c__Gammaproteobacteria--1||c__Planctomycetia--1||c__RBG-16-71-46--1:capture_domain_counter=d__Bacteria--8:capture_family_counter=f__Beijerinckiaceae--4||f__Burkholderiaceae--1||f__Caulobacteraceae--1||f__Gemmataceae--1||f__RBG-16-71-46--1:capture_genus_counter=g__CAIXRL01--1||g__Enterovirga--4||g__Gemmata--1||g__Phenylobacterium--1||g__Rhodoferax--1:capture_order_counter=o__Burkholderiales--1||o__Caulobacterales--1||o__Gemmatales--1||o__RBG-16-71-46--1||o__Rhizobiales--4:capture_phylum_counter=p__Eisenbacteria--1||p__Planctomycetota--1||p__Proteobacteria--6:capture_species_counter=s__CAIXRL01 sp903921835--1||s__Enterovirga sp903644085--4||s__Gemmata massiliana--1||s__Phenylobacterium sp001557235--1||s__Rhodoferax sp002422455--1:evalue_avg=1.6383333333334066e-29:evalue_max=9.83e-29:evalue_min=3.16e-80:evalue_std=4.0130806952597375e-29:evalue_sum=9.830000000000439e-29:gapopen_avg=0.16666666666666666:gapopen_max=1.0:gapopen_min=0.0:gapopen_std=0.408248290463863:gapopen_sum=1.0:gtdb_class_counter=:gtdb_domain_counter=:gtdb_family_counter=:gtdb_genus_counter=:gtdb_order_counter=:gtdb_phylum_counter=:gtdb_species_counter=:heptad_counter=MCP-36H--8:lbd_counter=:length_avg=113.5:length_max=156.0:length_min=66.0:length_std=36.14277244484712:length_sum=681.0:mismatch_avg=16.5:mismatch_max=26.0:mismatch_min=9.0:mismatch_std=6.892024376045111:mismatch_sum=99.0:name=N1021947:qcovhsp_avg=99.25:qcovhsp_max=100.0:qcovhsp_min=97.7:qcovhsp_std=0.9648834126463145:qcovhsp_sum=595.5:qend_avg=113.5:qend_max=156.0:qend_min=65.0:qend_std=36.61010789385904:qend_sum=681.0:qstart_avg=1.1666666666666667:qstart_max=2.0:qstart_min=1.0:qstart_std=0.408248290463863:qstart_sum=7.0:ref_name_counter=GB_GCA_000531095.1_protein.faa_HG799462.1_519@PF00015_full_PFAM.353.460--2||GB_GCA_016713435.1_protein.faa_JADJPD010000006.1_101@PF00015_full_PFAM.315.510--2||GB_GCA_017308215.1_protein.faa_JAFKFQ010000118.1_1@PF00015_full_PFAM.54.257--1||GB_GCA_903921835.1_protein.faa_CAIXRL010000389.1_3@PF00015_full_PFAM.169.358--1:scovhsp_avg=68.66666666666666:scovhsp_max=82.5:scovhsp_min=51.8:scovhsp_std=11.611488563774529:scovhsp_sum=411.99999999999994:send_avg=128.5:send_max=167.0:send_min=73.0:send_std=42.368620463734715:send_sum=771.0:sstart_avg=16.0:sstart_max=42.0:sstart_min=8.0:sstart_std=13.0843417870369:sstart_sum=96.0],0e6a47b1-595e-4f2a-916b-dedb68c6f31d_4@MCPsignal.329.431:0.0953284[&&NHX:Sample=rhiztom2:Type=capture:besthit=88.8:bitscore=154.0:capture_class=c__Gammaproteobacteria:capture_domain=d__Bacteria:capture_family=f__Pseudomonadaceae:capture_genus=g__Pseudomonas_O:capture_order=o__Pseudomonadales:capture_phylum=p__Proteobacteria:capture_species=s__Pseudomonas_O sp002418465:evalue=1e-49:gapopen=0.0:heptad=MCP-36H:length=98.0:mismatch=11.0:qcovhsp=96.1:qend=98.0:qstart=1.0:ref_name=GB_GCA_000531095.1_protein.faa_HG799462.1_519@PF00015_full_PFAM.353.460:scovhsp=91.6:send=105.0:sstart=8.0])0.834:0.019585[&&NHX:Sample_counter=rhiztom1--1||rhiztom2--2||rhiztom3--6:Type_counter=capture--9:besthit_avg=86.0142857142857:besthit_max=88.8:besthit_min=83.3:besthit_std=2.015298630830817:besthit_sum=602.0999999999999:bitscore_avg=171.68571428571428:bitscore_max=236.0:bitscore_min=99.8:bitscore_std=49.69599006531039:bitscore_sum=1201.8:capture_class_counter=c__Alphaproteobacteria--5||c__Gammaproteobacteria--2||c__Planctomycetia--1||c__RBG-16-71-46--1:capture_domain_counter=d__Bacteria--9:capture_family_counter=f__Beijerinckiaceae--4||f__Burkholderiaceae--1||f__Caulobacteraceae--1||f__Gemmataceae--1||f__Pseudomonadaceae--1||f__RBG-16-71-46--1:capture_genus_counter=g__CAIXRL01--1||g__Enterovirga--4||g__Gemmata--1||g__Phenylobacterium--1||g__Pseudomonas_O--1||g__Rhodoferax--1:capture_order_counter=o__Burkholderiales--1||o__Caulobacterales--1||o__Gemmatales--1||o__Pseudomonadales--1||o__RBG-16-71-46--1||o__Rhizobiales--4:capture_phylum_counter=p__Eisenbacteria--1||p__Planctomycetota--1||p__Proteobacteria--7:capture_species_counter=s__CAIXRL01 sp903921835--1||s__Enterovirga sp903644085--4||s__Gemmata massiliana--1||s__Phenylobacterium sp001557235--1||s__Pseudomonas_O sp002418465--1||s__Rhodoferax sp002422455--1:evalue_avg=1.404285714285777e-29:evalue_max=9.83e-29:evalue_min=3.16e-80:evalue_std=3.715390769680676e-29:evalue_sum=9.830000000000439e-29:gapopen_avg=0.14285714285714285:gapopen_max=1.0:gapopen_min=0.0:gapopen_std=0.37796447300922725:gapopen_sum=1.0:gtdb_class_counter=:gtdb_domain_counter=:gtdb_family_counter=:gtdb_genus_counter=:gtdb_order_counter=:gtdb_phylum_counter=:gtdb_species_counter=:heptad_counter=MCP-36H--9:lbd_counter=:length_avg=111.28571428571429:length_max=156.0:length_min=66.0:length_std=33.50977114073986:length_sum=779.0:mismatch_avg=15.714285714285714:mismatch_max=26.0:mismatch_min=9.0:mismatch_std=6.626066850308854:mismatch_sum=110.0:name=N1021949:qcovhsp_avg=98.8:qcovhsp_max=100.0:qcovhsp_min=96.1:qcovhsp_std=1.480990659434872:qcovhsp_sum=691.6:qend_avg=111.28571428571429:qend_max=156.0:qend_min=65.0:qend_std=33.92989972337223:qend_sum=779.0:qstart_avg=1.1428571428571428:qstart_max=2.0:qstart_min=1.0:qstart_std=0.37796447300922725:qstart_sum=8.0:ref_name_counter=GB_GCA_000531095.1_protein.faa_HG799462.1_519@PF00015_full_PFAM.353.460--3||GB_GCA_016713435.1_protein.faa_JADJPD010000006.1_101@PF00015_full_PFAM.315.510--2||GB_GCA_017308215.1_protein.faa_JAFKFQ010000118.1_1@PF00015_full_PFAM.54.257--1||GB_GCA_903921835.1_protein.faa_CAIXRL010000389.1_3@PF00015_full_PFAM.169.358--1:scovhsp_avg=71.94285714285714:scovhsp_max=91.6:scovhsp_min=51.8:scovhsp_std=13.692681395896269:scovhsp_sum=503.5999999999999:send_avg=125.14285714285714:send_max=167.0:send_min=73.0:send_std=39.68386981897713:send_sum=876.0:sstart_avg=14.857142857142858:sstart_max=42.0:sstart_min=8.0:sstart_std=12.32110075478339:sstart_sum=104.0],(((GB_GCA_016220085.1_protein.faa_JACRIN010000099.1_11@PF00015_full_PFAM.326.509:0.0407348[&&NHX:Type=GTDB:gtdb_class=c__UBA1135:gtdb_domain=d__Bacteria:gtdb_family=f__GCA-002686595:gtdb_genus=g__JACRIN01:gtdb_order=o__UBA1135:gtdb_phylum=p__Planctomycetota:gtdb_species=s__JACRIN01 sp016220085:heptad=MCP-36H:species=d__Bacteria_p__Planctomycetota_c__UBA1135_o__UBA1135_f__GCA-002686595_g__JACRIN01_s__JACRIN01 sp016220085],(1d01862f-e026-467d-aa1d-ee64d5e5cef8_6@MCPsignal.299.350:0.874503[&&NHX:Sample=rhiztom2:Type=capture:capture_class=c__Gammaproteobacteria:capture_domain=d__Bacteria:capture_family=f__Thioalkalivibrionaceae:capture_genus=g__Thioalkalivibrio:capture_order=o__Ectothiorhodospirales:capture_phylum=p__Proteobacteria:capture_species=s__Thioalkalivibrio halophilus:heptad=MCP-34H],(9484cdc9-e747-410a-925a-c2c02fe8f4e1_1@MCPsignal.333.406:5e-09[&&NHX:Sample=rhiztom2:Type=capture:capture_class=c__Planctomycetia:capture_domain=d__Bacteria:capture_family=f__Gemmataceae:capture_genus=g__Gemmata:capture_order=o__Gemmatales:capture_phylum=p__Planctomycetota:capture_species=s__Gemmata massiliana:heptad=MCP-36H],0a06d0f1-2229-4ab5-a7bc-07d593673431_1@MCPsignal.480.547:5e-09[&&NHX:Sample=rhiztom3:Type=capture:capture_class=c__Planctomycetia:capture_domain=d__Bacteria:capture_family=f__Gemmataceae:capture_genus=g__Gemmata:capture_order=o__Gemmatales:capture_phylum=p__Planctomycetota:capture_species=s__Gemmata massiliana:heptad=MCP-36H])0.432:1e-08[&&NHX:Sample_counter=rhiztom2--1||rhiztom3--1:Type_counter=capture--2:capture_class_counter=c__Planctomycetia--2:capture_domain_counter=d__Bacteria--2:capture_family_counter=f__Gemmataceae--2:capture_genus_counter=g__Gemmata--2:capture_order_counter=o__Gemmatales--2:capture_phylum_counter=p__Planctomycetota--2:capture_species_counter=s__Gemmata massiliana--2:gtdb_class_counter=:gtdb_domain_counter=:gtdb_family_counter=:gtdb_genus_counter=:gtdb_order_counter=:gtdb_phylum_counter=:gtdb_species_counter=:heptad_counter=MCP-36H--2:lbd_counter=:name=N1021954:ref_name_counter=])0.461:0.088224[&&NHX:Sample_counter=rhiztom2--2||rhiztom3--1:Type_counter=capture--3:capture_class_counter=c__Gammaproteobacteria--1||c__Planctomycetia--2:capture_domain_counter=d__Bacteria--3:capture_family_counter=f__Gemmataceae--2||f__Thioalkalivibrionaceae--1:capture_genus_counter=g__Gemmata--2||g__Thioalkalivibrio--1:capture_order_counter=o__Ectothiorhodospirales--1||o__Gemmatales--2:capture_phylum_counter=p__Planctomycetota--2||p__Proteobacteria--1:capture_species_counter=s__Gemmata massiliana--2||s__Thioalkalivibrio halophilus--1:gtdb_class_counter=:gtdb_domain_counter=:gtdb_family_counter=:gtdb_genus_counter=:gtdb_order_counter=:gtdb_phylum_counter=:gtdb_species_counter=:heptad_counter=MCP-34H--1||MCP-36H--2:lbd_counter=:name=N1021955:ref_name_counter=])0.996:0.161567[&&NHX:Sample_counter=rhiztom2--2||rhiztom3--1:Type_counter=GTDB--1||capture--3:capture_class_counter=c__Gammaproteobacteria--1||c__Planctomycetia--2:capture_domain_counter=d__Bacteria--3:capture_family_counter=f__Gemmataceae--2||f__Thioalkalivibrionaceae--1:capture_genus_counter=g__Gemmata--2||g__Thioalkalivibrio--1:capture_order_counter=o__Ectothiorhodospirales--1||o__Gemmatales--2:capture_phylum_counter=p__Planctomycetota--2||p__Proteobacteria--1:capture_species_counter=s__Gemmata massiliana--2||s__Thioalkalivibrio halophilus--1:gtdb_class_counter=c__UBA1135--1:gtdb_domain_counter=d__Bacteria--1:gtdb_family_counter=f__GCA-002686595--1:gtdb_genus_counter=g__JACRIN01--1:gtdb_order_counter=o__UBA1135--1:gtdb_phylum_counter=p__Planctomycetota--1:gtdb_species_counter=s__JACRIN01 sp016220085--1:heptad_counter=MCP-34H--1||MCP-36H--3:lbd_counter=:lca_tree=s__JACRIN01 sp016220085:name=N1021956:ref_name_counter=],(((GB_GCA_016709545.1_protein.faa_JADJMO010000025.1_135@PF00015_full_PFAM.323.494:0.133365[&&NHX:Type=GTDB:gtdb_class=c__Polyangia:gtdb_domain=d__Bacteria:gtdb_family=f__JADJMO01:gtdb_genus=g__JADJMO01:gtdb_order=o__Polyangiales:gtdb_phylum=p__Myxococcota:gtdb_species=s__JADJMO01 sp016709545:heptad=MCP-36H:species=d__Bacteria_p__Myxococcota_c__Polyangia_o__Polyangiales_f__JADJMO01_g__JADJMO01_s__JADJMO01 sp016709545],(GB_GCA_016709545.1_protein.faa_JADJMO010000008.1_224@PF00015_full_PFAM.334.520:0.0787574[&&NHX:Type=GTDB:gtdb_class=c__Polyangia:gtdb_domain=d__Bacteria:gtdb_family=f__JADJMO01:gtdb_genus=g__JADJMO01:gtdb_order=o__Polyangiales:gtdb_phylum=p__Myxococcota:gtdb_species=s__JADJMO01 sp016709545:heptad=MCP-36H:species=d__Bacteria_p__Myxococcota_c__Polyangia_o__Polyangiales_f__JADJMO01_g__JADJMO01_s__JADJMO01 sp016709545],(GB_GCA_016709545.1_protein.faa_JADJMO010000003.1_106@PF00015_full_PFAM.316.508:0.00615759[&&NHX:Type=GTDB:gtdb_class=c__Polyangia:gtdb_domain=d__Bacteria:gtdb_family=f__JADJMO01:gtdb_genus=g__JADJMO01:gtdb_order=o__Polyangiales:gtdb_phylum=p__Myxococcota:gtdb_species=s__JADJMO01 sp016709545:heptad=MCP-36H:species=d__Bacteria_p__Myxococcota_c__Polyangia_o__Polyangiales_f__JADJMO01_g__JADJMO01_s__JADJMO01 sp016709545],GB_GCA_016709545.1_protein.faa_JADJMO010000003.1_543@PF00015_full_PFAM.313.526:0.0318447[&&NHX:Type=GTDB:gtdb_class=c__Polyangia:gtdb_domain=d__Bacteria:gtdb_family=f__JADJMO01:gtdb_genus=g__JADJMO01:gtdb_order=o__Polyangiales:gtdb_phylum=p__Myxococcota:gtdb_species=s__JADJMO01 sp016709545:heptad=MCP-36H:species=d__Bacteria_p__Myxococcota_c__Polyangia_o__Polyangiales_f__JADJMO01_g__JADJMO01_s__JADJMO01 sp016709545])0.621:0.0295193[&&NHX:Sample_counter=:Type_counter=GTDB--2:capture_class_counter=:capture_domain_counter=:capture_family_counter=:capture_genus_counter=:capture_order_counter=:capture_phylum_counter=:capture_species_counter=:evoltype=D:gtdb_class_counter=c__Polyangia--2:gtdb_domain_counter=d__Bacteria--2:gtdb_family_counter=f__JADJMO01--2:gtdb_genus_counter=g__JADJMO01--2:gtdb_order_counter=o__Polyangiales--2:gtdb_phylum_counter=p__Myxococcota--2:gtdb_species_counter=s__JADJMO01 sp016709545--2:heptad_counter=MCP-36H--2:lbd_counter=:lca=d__Bacteria:lca_tree=s__JADJMO01 sp016709545:name=N1021961:ref_name_counter=])0.429:0.0379394[&&NHX:Sample_counter=:Type_counter=GTDB--3:capture_class_counter=:capture_domain_counter=:capture_family_counter=:capture_genus_counter=:capture_order_counter=:capture_phylum_counter=:capture_species_counter=:evoltype=D:gtdb_class_counter=c__Polyangia--3:gtdb_domain_counter=d__Bacteria--3:gtdb_family_counter=f__JADJMO01--3:gtdb_genus_counter=g__JADJMO01--3:gtdb_order_counter=o__Polyangiales--3:gtdb_phylum_counter=p__Myxococcota--3:gtdb_species_counter=s__JADJMO01 sp016709545--3:heptad_counter=MCP-36H--3:lbd_counter=:lca=d__Bacteria:lca_tree=s__JADJMO01 sp016709545:name=N1021962:ref_name_counter=])0.926:0.0510038[&&NHX:Sample_counter=:Type_counter=GTDB--4:capture_class_counter=:capture_domain_counter=:capture_family_counter=:capture_genus_counter=:capture_order_counter=:capture_phylum_counter=:capture_species_counter=:evoltype=D:gtdb_class_counter=c__Polyangia--4:gtdb_domain_counter=d__Bacteria--4:gtdb_family_counter=f__JADJMO01--4:gtdb_genus_counter=g__JADJMO01--4:gtdb_order_counter=o__Polyangiales--4:gtdb_phylum_counter=p__Myxococcota--4:gtdb_species_counter=s__JADJMO01 sp016709545--4:heptad_counter=MCP-36H--4:lbd_counter=:lca=d__Bacteria:lca_tree=s__JADJMO01 sp016709545:name=N1021963:ref_name_counter=],((RS_GCF_001263205.1_protein.faa_NZ_CP012333.1_314@PF00015_full_PFAM.270.460:0.0602416[&&NHX:Type=GTDB:gtdb_class=c__Polyangia:gtdb_domain=d__Bacteria:gtdb_family=f__Polyangiaceae:gtdb_genus=g__Labilithrix:gtdb_order=o__Polyangiales:gtdb_phylum=p__Myxococcota:gtdb_species=s__Labilithrix luteola:heptad=MCP-36H:species=d__Bacteria_p__Myxococcota_c__Polyangia_o__Polyangiales_f__Polyangiaceae_g__Labilithrix_s__Labilithrix luteola],GB_GCA_001899635.1_protein.faa_MKVQ01000048.1_100@PF00015_full_PFAM.270.461:0.0175812[&&NHX:Type=GTDB:gtdb_class=c__Polyangia:gtdb_domain=d__Bacteria:gtdb_family=f__Polyangiaceae:gtdb_genus=g__Labilithrix:gtdb_order=o__Polyangiales:gtdb_phylum=p__Myxococcota:gtdb_species=s__Labilithrix sp001899635:heptad=MCP-36H:species=d__Bacteria_p__Myxococcota_c__Polyangia_o__Polyangiales_f__Polyangiaceae_g__Labilithrix_s__Labilithrix sp001899635])0.995:0.0867228[&&NHX:Sample_counter=:Type_counter=GTDB--2:capture_class_counter=:capture_domain_counter=:capture_family_counter=:capture_genus_counter=:capture_order_counter=:capture_phylum_counter=:capture_species_counter=:evoltype=D:gtdb_class_counter=c__Polyangia--2:gtdb_domain_counter=d__Bacteria--2:gtdb_family_counter=f__Polyangiaceae--2:gtdb_genus_counter=g__Labilithrix--2:gtdb_order_counter=o__Polyangiales--2:gtdb_phylum_counter=p__Myxococcota--2:gtdb_species_counter=s__Labilithrix luteola--1||s__Labilithrix sp001899635--1:heptad_counter=MCP-36H--2:lbd_counter=:lca=d__Bacteria:lca_tree=g__Labilithrix:name=N1021966:ref_name_counter=],(RS_GCF_001263205.1_protein.faa_NZ_CP012333.1_669@PF00015_full_PFAM.315.495:0.0506416[&&NHX:Type=GTDB:gtdb_class=c__Polyangia:gtdb_domain=d__Bacteria:gtdb_family=f__Polyangiaceae:gtdb_genus=g__Labilithrix:gtdb_order=o__Polyangiales:gtdb_phylum=p__Myxococcota:gtdb_species=s__Labilithrix luteola:heptad=MCP-36H:species=d__Bacteria_p__Myxococcota_c__Polyangia_o__Polyangiales_f__Polyangiaceae_g__Labilithrix_s__Labilithrix luteola],RS_GCF_001263205.1_protein.faa_NZ_CP012333.1_8455@PF00015_full_PFAM.317.493:0.0780132[&&NHX:Type=GTDB:gtdb_class=c__Polyangia:gtdb_domain=d__Bacteria:gtdb_family=f__Polyangiaceae:gtdb_genus=g__Labilithrix:gtdb_order=o__Polyangiales:gtdb_phylum=p__Myxococcota:gtdb_species=s__Labilithrix luteola:heptad=MCP-36H:species=d__Bacteria_p__Myxococcota_c__Polyangia_o__Polyangiales_f__Polyangiaceae_g__Labilithrix_s__Labilithrix luteola])0.987:0.0869504[&&NHX:Sample_counter=:Type_counter=GTDB--2:capture_class_counter=:capture_domain_counter=:capture_family_counter=:capture_genus_counter=:capture_order_counter=:capture_phylum_counter=:capture_species_counter=:evoltype=D:gtdb_class_counter=c__Polyangia--2:gtdb_domain_counter=d__Bacteria--2:gtdb_family_counter=f__Polyangiaceae--2:gtdb_genus_counter=g__Labilithrix--2:gtdb_order_counter=o__Polyangiales--2:gtdb_phylum_counter=p__Myxococcota--2:gtdb_species_counter=s__Labilithrix luteola--2:heptad_counter=MCP-36H--2:lbd_counter=:lca=d__Bacteria:lca_tree=s__Labilithrix luteola:name=N1021969:ref_name_counter=])0.767:0.027481[&&NHX:Sample_counter=:Type_counter=GTDB--4:capture_class_counter=:capture_domain_counter=:capture_family_counter=:capture_genus_counter=:capture_order_counter=:capture_phylum_counter=:capture_species_counter=:evoltype=D:gtdb_class_counter=c__Polyangia--4:gtdb_domain_counter=d__Bacteria--4:gtdb_family_counter=f__Polyangiaceae--4:gtdb_genus_counter=g__Labilithrix--4:gtdb_order_counter=o__Polyangiales--4:gtdb_phylum_counter=p__Myxococcota--4:gtdb_species_counter=s__Labilithrix luteola--3||s__Labilithrix sp001899635--1:heptad_counter=MCP-36H--4:lbd_counter=:lca=d__Bacteria:lca_tree=g__Labilithrix:name=N1021970:ref_name_counter=])0.885:0.0244543[&&NHX:Sample_counter=:Type_counter=GTDB--8:capture_class_counter=:capture_domain_counter=:capture_family_counter=:capture_genus_counter=:capture_order_counter=:capture_phylum_counter=:capture_species_counter=:evoltype=D:gtdb_class_counter=c__Polyangia--8:gtdb_domain_counter=d__Bacteria--8:gtdb_family_counter=f__JADJMO01--4||f__Polyangiaceae--4:gtdb_genus_counter=g__JADJMO01--4||g__Labilithrix--4:gtdb_order_counter=o__Polyangiales--8:gtdb_phylum_counter=p__Myxococcota--8:gtdb_species_counter=s__JADJMO01 sp016709545--4||s__Labilithrix luteola--3||s__Labilithrix sp001899635--1:heptad_counter=MCP-36H--8:lbd_counter=:lca=d__Bacteria:lca_tree=o__Polyangiales:name=N1021971:ref_name_counter=],GB_GCA_003154095.1_protein.faa_PMCK01000588.1_16@PF00015_full_PFAM.269.488:0.186772[&&NHX:Type=GTDB:gtdb_class=c__Polyangia:gtdb_domain=d__Bacteria:gtdb_family=f__Polyangiaceae:gtdb_genus=g__FEN-1139:gtdb_order=o__Polyangiales:gtdb_phylum=p__Myxococcota:gtdb_species=s__FEN-1139 sp003154095:heptad=MCP-36H:species=d__Bacteria_p__Myxococcota_c__Polyangia_o__Polyangiales_f__Polyangiaceae_g__FEN-1139_s__FEN-1139 sp003154095])0.742:0.00726609[&&NHX:Sample_counter=:Type_counter=GTDB--9:capture_class_counter=:capture_domain_counter=:capture_family_counter=:capture_genus_counter=:capture_order_counter=:capture_phylum_counter=:capture_species_counter=:evoltype=D:gtdb_class_counter=c__Polyangia--9:gtdb_domain_counter=d__Bacteria--9:gtdb_family_counter=f__JADJMO01--4||f__Polyangiaceae--5:gtdb_genus_counter=g__FEN-1139--1||g__JADJMO01--4||g__Labilithrix--4:gtdb_order_counter=o__Polyangiales--9:gtdb_phylum_counter=p__Myxococcota--9:gtdb_species_counter=s__FEN-1139 sp003154095--1||s__JADJMO01 sp016709545--4||s__Labilithrix luteola--3||s__Labilithrix sp001899635--1:heptad_counter=MCP-36H--9:lbd_counter=:lca=d__Bacteria:lca_tree=o__Polyangiales:name=N1021973:ref_name_counter=])0.799:0.0185724[&&NHX:Sample_counter=rhiztom2--2||rhiztom3--1:Type_counter=GTDB--10||capture--3:capture_class_counter=c__Gammaproteobacteria--1||c__Planctomycetia--2:capture_domain_counter=d__Bacteria--3:capture_family_counter=f__Gemmataceae--2||f__Thioalkalivibrionaceae--1:capture_genus_counter=g__Gemmata--2||g__Thioalkalivibrio--1:capture_order_counter=o__Ectothiorhodospirales--1||o__Gemmatales--2:capture_phylum_counter=p__Planctomycetota--2||p__Proteobacteria--1:capture_species_counter=s__Gemmata massiliana--2||s__Thioalkalivibrio halophilus--1:gtdb_class_counter=c__Polyangia--9||c__UBA1135--1:gtdb_domain_counter=d__Bacteria--10:gtdb_family_counter=f__GCA-002686595--1||f__JADJMO01--4||f__Polyangiaceae--5:gtdb_genus_counter=g__FEN-1139--1||g__JACRIN01--1||g__JADJMO01--4||g__Labilithrix--4:gtdb_order_counter=o__Polyangiales--9||o__UBA1135--1:gtdb_phylum_counter=p__Myxococcota--9||p__Planctomycetota--1:gtdb_species_counter=s__FEN-1139 sp003154095--1||s__JACRIN01 sp016220085--1||s__JADJMO01 sp016709545--4||s__Labilithrix luteola--3||s__Labilithrix sp001899635--1:heptad_counter=MCP-34H--1||MCP-36H--12:lbd_counter=:lca_tree=o__Polyangiales:name=N1021974:ref_name_counter=],(82f98578-db0e-49dd-a583-7f048f0f62b2_6@MCPsignal.463.563:0.11378[&&NHX:Sample=rhizpot3:Type=capture:besthit=78.8:bitscore=136.0:capture_class=c__Desulfovibrionia:capture_domain=d__Bacteria:capture_family=f__Desulfovibrionaceae:capture_genus=g__Desulfohalovibrio:capture_order=o__Desulfovibrionales:capture_phylum=p__Desulfobacterota_I:capture_species=s__Desulfohalovibrio sp000422205:evalue=2.34e-42:gapopen=0.0:heptad=MCP-36H:length=99.0:mismatch=21.0:qcovhsp=99.0:qend=100.0:qstart=2.0:ref_name=GB_GCA_002427815.1_protein.faa_DIZF01000089.1_87@PF00015_full_PFAM.1.138:scovhsp=72.3:send=116.0:sstart=18.0],2e036003-6b02-47ca-9f17-dc8732e06e3f_4@MCPsignal.236.319:7e-09[&&NHX:Sample=rhiztom1:Type=capture:capture_class=c__Gammaproteobacteria:capture_domain=d__Bacteria:capture_family=f__Burkholderiaceae:capture_genus=g__Massilia:capture_order=o__Burkholderiales:capture_phylum=p__Proteobacteria:capture_species=s__Massilia timonae:heptad=MCP-36H])0.347:0.107871[&&NHX:Sample_counter=rhizpot3--1||rhiztom1--1:Type_counter=capture--2:besthit_avg=78.8:besthit_max=78.8:besthit_min=78.8:besthit_std=0:besthit_sum=78.8:bitscore_avg=136.0:bitscore_max=136.0:bitscore_min=136.0:bitscore_std=0:bitscore_sum=136.0:capture_class_counter=c__Desulfovibrionia--1||c__Gammaproteobacteria--1:capture_domain_counter=d__Bacteria--2:capture_family_counter=f__Burkholderiaceae--1||f__Desulfovibrionaceae--1:capture_genus_counter=g__Desulfohalovibrio--1||g__Massilia--1:capture_order_counter=o__Burkholderiales--1||o__Desulfovibrionales--1:capture_phylum_counter=p__Desulfobacterota_I--1||p__Proteobacteria--1:capture_species_counter=s__Desulfohalovibrio sp000422205--1||s__Massilia timonae--1:evalue_avg=2.34e-42:evalue_max=2.34e-42:evalue_min=2.34e-42:evalue_std=0:evalue_sum=2.34e-42:gapopen_avg=0.0:gapopen_max=0.0:gapopen_min=0.0:gapopen_std=0:gapopen_sum=0.0:gtdb_class_counter=:gtdb_domain_counter=:gtdb_family_counter=:gtdb_genus_counter=:gtdb_order_counter=:gtdb_phylum_counter=:gtdb_species_counter=:heptad_counter=MCP-36H--2:lbd_counter=:length_avg=99.0:length_max=99.0:length_min=99.0:length_std=0:length_sum=99.0:mismatch_avg=21.0:mismatch_max=21.0:mismatch_min=21.0:mismatch_std=0:mismatch_sum=21.0:name=N1021977:qcovhsp_avg=99.0:qcovhsp_max=99.0:qcovhsp_min=99.0:qcovhsp_std=0:qcovhsp_sum=99.0:qend_avg=100.0:qend_max=100.0:qend_min=100.0:qend_std=0:qend_sum=100.0:qstart_avg=2.0:qstart_max=2.0:qstart_min=2.0:qstart_std=0:qstart_sum=2.0:ref_name_counter=GB_GCA_002427815.1_protein.faa_DIZF01000089.1_87@PF00015_full_PFAM.1.138--1:scovhsp_avg=72.3:scovhsp_max=72.3:scovhsp_min=72.3:scovhsp_std=0:scovhsp_sum=72.3:send_avg=116.0:send_max=116.0:send_min=116.0:send_std=0:send_sum=116.0:sstart_avg=18.0:sstart_max=18.0:sstart_min=18.0:sstart_std=0:sstart_sum=18.0])0.709:0.00391187[&&NHX:Sample_counter=rhizpot3--1||rhiztom1--1||rhiztom2--2||rhiztom3--1:Type_counter=GTDB--10||capture--5:besthit_avg=78.8:besthit_max=78.8:besthit_min=78.8:besthit_std=0:besthit_sum=78.8:bitscore_avg=136.0:bitscore_max=136.0:bitscore_min=136.0:bitscore_std=0:bitscore_sum=136.0:capture_class_counter=c__Desulfovibrionia--1||c__Gammaproteobacteria--2||c__Planctomycetia--2:capture_domain_counter=d__Bacteria--5:capture_family_counter=f__Burkholderiaceae--1||f__Desulfovibrionaceae--1||f__Gemmataceae--2||f__Thioalkalivibrionaceae--1:capture_genus_counter=g__Desulfohalovibrio--1||g__Gemmata--2||g__Massilia--1||g__Thioalkalivibrio--1:capture_order_counter=o__Burkholderiales--1||o__Desulfovibrionales--1||o__Ectothiorhodospirales--1||o__Gemmatales--2:capture_phylum_counter=p__Desulfobacterota_I--1||p__Planctomycetota--2||p__Proteobacteria--2:capture_species_counter=s__Desulfohalovibrio sp000422205--1||s__Gemmata massiliana--2||s__Massilia timonae--1||s__Thioalkalivibrio halophilus--1:evalue_avg=2.34e-42:evalue_max=2.34e-42:evalue_min=2.34e-42:evalue_std=0:evalue_sum=2.34e-42:gapopen_avg=0.0:gapopen_max=0.0:gapopen_min=0.0:gapopen_std=0:gapopen_sum=0.0:gtdb_class_counter=c__Polyangia--9||c__UBA1135--1:gtdb_domain_counter=d__Bacteria--10:gtdb_family_counter=f__GCA-002686595--1||f__JADJMO01--4||f__Polyangiaceae--5:gtdb_genus_counter=g__FEN-1139--1||g__JACRIN01--1||g__JADJMO01--4||g__Labilithrix--4:gtdb_order_counter=o__Polyangiales--9||o__UBA1135--1:gtdb_phylum_counter=p__Myxococcota--9||p__Planctomycetota--1:gtdb_species_counter=s__FEN-1139 sp003154095--1||s__JACRIN01 sp016220085--1||s__JADJMO01 sp016709545--4||s__Labilithrix luteola--3||s__Labilithrix sp001899635--1:heptad_counter=MCP-34H--1||MCP-36H--14:lbd_counter=:lca_tree=o__Polyangiales:length_avg=99.0:length_max=99.0:length_min=99.0:length_std=0:length_sum=99.0:mismatch_avg=21.0:mismatch_max=21.0:mismatch_min=21.0:mismatch_std=0:mismatch_sum=21.0:name=N1021978:qcovhsp_avg=99.0:qcovhsp_max=99.0:qcovhsp_min=99.0:qcovhsp_std=0:qcovhsp_sum=99.0:qend_avg=100.0:qend_max=100.0:qend_min=100.0:qend_std=0:qend_sum=100.0:qstart_avg=2.0:qstart_max=2.0:qstart_min=2.0:qstart_std=0:qstart_sum=2.0:ref_name_counter=GB_GCA_002427815.1_protein.faa_DIZF01000089.1_87@PF00015_full_PFAM.1.138--1:scovhsp_avg=72.3:scovhsp_max=72.3:scovhsp_min=72.3:scovhsp_std=0:scovhsp_sum=72.3:send_avg=116.0:send_max=116.0:send_min=116.0:send_std=0:send_sum=116.0:sstart_avg=18.0:sstart_max=18.0:sstart_min=18.0:sstart_std=0:sstart_sum=18.0])0.337:0.00631316[&&NHX:Sample_counter=rhizpot3--1||rhiztom1--2||rhiztom2--4||rhiztom3--7:Type_counter=GTDB--10||capture--14:besthit_avg=85.1125:besthit_max=88.8:besthit_min=78.8:besthit_std=3.1602158606200117:besthit_sum=680.9:bitscore_avg=167.225:bitscore_max=236.0:bitscore_min=99.8:bitscore_std=47.708093054084046:bitscore_sum=1337.8:capture_class_counter=c__Alphaproteobacteria--5||c__Desulfovibrionia--1||c__Gammaproteobacteria--4||c__Planctomycetia--3||c__RBG-16-71-46--1:capture_domain_counter=d__Bacteria--14:capture_family_counter=f__Beijerinckiaceae--4||f__Burkholderiaceae--2||f__Caulobacteraceae--1||f__Desulfovibrionaceae--1||f__Gemmataceae--3||f__Pseudomonadaceae--1||f__RBG-16-71-46--1||f__Thioalkalivibrionaceae--1:capture_genus_counter=g__CAIXRL01--1||g__Desulfohalovibrio--1||g__Enterovirga--4||g__Gemmata--3||g__Massilia--1||g__Phenylobacterium--1||g__Pseudomonas_O--1||g__Rhodoferax--1||g__Thioalkalivibrio--1:capture_order_counter=o__Burkholderiales--2||o__Caulobacterales--1||o__Desulfovibrionales--1||o__Ectothiorhodospirales--1||o__Gemmatales--3||o__Pseudomonadales--1||o__RBG-16-71-46--1||o__Rhizobiales--4:capture_phylum_counter=p__Desulfobacterota_I--1||p__Eisenbacteria--1||p__Planctomycetota--3||p__Proteobacteria--9:capture_species_counter=s__CAIXRL01 sp903921835--1||s__Desulfohalovibrio sp000422205--1||s__Enterovirga sp903644085--4||s__Gemmata massiliana--3||s__Massilia timonae--1||s__Phenylobacterium sp001557235--1||s__Pseudomonas_O sp002418465--1||s__Rhodoferax sp002422455--1||s__Thioalkalivibrio halophilus--1:evalue_avg=1.2287500000000841e-29:evalue_max=9.83e-29:evalue_min=3.16e-80:evalue_std=3.475429829531847e-29:evalue_sum=9.830000000000673e-29:gapopen_avg=0.125:gapopen_max=1.0:gapopen_min=0.0:gapopen_std=0.3535533905932738:gapopen_sum=1.0:gtdb_class_counter=c__Polyangia--9||c__UBA1135--1:gtdb_domain_counter=d__Bacteria--10:gtdb_family_counter=f__GCA-002686595--1||f__JADJMO01--4||f__Polyangiaceae--5:gtdb_genus_counter=g__FEN-1139--1||g__JACRIN01--1||g__JADJMO01--4||g__Labilithrix--4:gtdb_order_counter=o__Polyangiales--9||o__UBA1135--1:gtdb_phylum_counter=p__Myxococcota--9||p__Planctomycetota--1:gtdb_species_counter=s__FEN-1139 sp003154095--1||s__JACRIN01 sp016220085--1||s__JADJMO01 sp016709545--4||s__Labilithrix luteola--3||s__Labilithrix sp001899635--1:heptad_counter=MCP-34H--1||MCP-36H--23:lbd_counter=:lca_tree=o__Polyangiales:length_avg=109.75:length_max=156.0:length_min=66.0:length_std=31.32662035485384:length_sum=878.0:mismatch_avg=16.375:mismatch_max=26.0:mismatch_min=9.0:mismatch_std=6.41287766919033:mismatch_sum=131.0:name=N1021979:qcovhsp_avg=98.82499999999999:qcovhsp_max=100.0:qcovhsp_min=96.1:qcovhsp_std=1.3729530217745993:qcovhsp_sum=790.5999999999999:qend_avg=109.875:qend_max=156.0:qend_min=65.0:qend_std=31.665382179462615:qend_sum=879.0:qstart_avg=1.25:qstart_max=2.0:qstart_min=1.0:qstart_std=0.4629100498862757:qstart_sum=10.0:ref_name_counter=GB_GCA_000531095.1_protein.faa_HG799462.1_519@PF00015_full_PFAM.353.460--3||GB_GCA_002427815.1_protein.faa_DIZF01000089.1_87@PF00015_full_PFAM.1.138--1||GB_GCA_016713435.1_protein.faa_JADJPD010000006.1_101@PF00015_full_PFAM.315.510--2||GB_GCA_017308215.1_protein.faa_JAFKFQ010000118.1_1@PF00015_full_PFAM.54.257--1||GB_GCA_903921835.1_protein.faa_CAIXRL010000389.1_3@PF00015_full_PFAM.169.358--1:scovhsp_avg=71.9875:scovhsp_max=91.6:scovhsp_min=51.8:scovhsp_std=12.677588493084953:scovhsp_sum=575.9:send_avg=124.0:send_max=167.0:send_min=73.0:send_std=36.882051383914565:send_sum=992.0:sstart_avg=15.25:sstart_max=42.0:sstart_min=8.0:sstart_std=11.461114381121186:sstart_sum=122.0],(a16ed252-da34-4564-8c1b-07a0244e66e0_4@MCPsignal.103.151:0.0571286[&&NHX:Sample=rhiztom1:Type=capture:capture_class=c__Gammaproteobacteria:capture_domain=d__Bacteria:capture_family=f__Halorhodospiraceae:capture_genus=g__SKYL01:capture_order=o__Nitrococcales:capture_phylum=p__Proteobacteria:capture_species=s__SKYL01 sp007127935:heptad=MCP-36H],(2c415733-596f-470a-982a-c584096f6cbc_5@MCPsignal.272.415:0.117104[&&NHX:Sample=rhizpot1:Type=capture:besthit=67.8:bitscore=175.0:capture_class=c__Gammaproteobacteria:capture_domain=d__Bacteria:capture_family=f__Burkholderiaceae:capture_genus=g__Herbaspirillum:capture_order=o__Burkholderiales:capture_phylum=p__Proteobacteria:capture_species=s__Herbaspirillum sp000577615:evalue=1.21e-56:gapopen=0.0:heptad=MCP-36H:length=143.0:mismatch=46.0:qcovhsp=100.0:qend=143.0:qstart=1.0:ref_name=GB_GCA_003166955.1_protein.faa_PMUI01000057.1_7@PF00015_full_PFAM.1044.1206:scovhsp=88.3:send=160.0:sstart=18.0],(GB_GCA_903911905.1_protein.faa_CAIWFK010000333.1_2@PF00015_full_PFAM.265.452:0.07698[&&NHX:Type=GTDB:gtdb_class=c__Myxococcia:gtdb_domain=d__Bacteria:gtdb_family=f__Myxococcaceae:gtdb_genus=g__FEN-1143:gtdb_order=o__Myxococcales:gtdb_phylum=p__Myxococcota:gtdb_species=s__FEN-1143 sp903911905:heptad=MCP-36H:species=d__Bacteria_p__Myxococcota_c__Myxococcia_o__Myxococcales_f__Myxococcaceae_g__FEN-1143_s__FEN-1143 sp903911905],099c37f7-9d9a-4ff1-b10a-ffbe70f70db5_3@MCPsignal.273.312:0.117561[&&NHX:Sample=rhizpot1:Type=capture:capture_class=c__Gammaproteobacteria:capture_domain=d__Bacteria:capture_family=f__Burkholderiaceae:capture_genus=g__QZKY01:capture_order=o__Burkholderiales:capture_phylum=p__Proteobacteria:capture_species=s__QZKY01 sp018262475:heptad=MCP-36H])0.704:0.185457[&&NHX:Sample_counter=rhizpot1--1:Type_counter=GTDB--1||capture--1:capture_class_counter=c__Gammaproteobacteria--1:capture_domain_counter=d__Bacteria--1:capture_family_counter=f__Burkholderiaceae--1:capture_genus_counter=g__QZKY01--1:capture_order_counter=o__Burkholderiales--1:capture_phylum_counter=p__Proteobacteria--1:capture_species_counter=s__QZKY01 sp018262475--1:gtdb_class_counter=c__Myxococcia--1:gtdb_domain_counter=d__Bacteria--1:gtdb_family_counter=f__Myxococcaceae--1:gtdb_genus_counter=g__FEN-1143--1:gtdb_order_counter=o__Myxococcales--1:gtdb_phylum_counter=p__Myxococcota--1:gtdb_species_counter=s__FEN-1143 sp903911905--1:heptad_counter=MCP-36H--2:lbd_counter=:lca_tree=s__FEN-1143 sp903911905:name=N1021984:ref_name_counter=])0.722:0.0972149[&&NHX:Sample_counter=rhizpot1--2:Type_counter=GTDB--1||capture--2:besthit_avg=67.8:besthit_max=67.8:besthit_min=67.8:besthit_std=0:besthit_sum=67.8:bitscore_avg=175.0:bitscore_max=175.0:bitscore_min=175.0:bitscore_std=0:bitscore_sum=175.0:capture_class_counter=c__Gammaproteobacteria--2:capture_domain_counter=d__Bacteria--2:capture_family_counter=f__Burkholderiaceae--2:capture_genus_counter=g__Herbaspirillum--1||g__QZKY01--1:capture_order_counter=o__Burkholderiales--2:capture_phylum_counter=p__Proteobacteria--2:capture_species_counter=s__Herbaspirillum sp000577615--1||s__QZKY01 sp018262475--1:evalue_avg=1.21e-56:evalue_max=1.21e-56:evalue_min=1.21e-56:evalue_std=0:evalue_sum=1.21e-56:gapopen_avg=0.0:gapopen_max=0.0:gapopen_min=0.0:gapopen_std=0:gapopen_sum=0.0:gtdb_class_counter=c__Myxococcia--1:gtdb_domain_counter=d__Bacteria--1:gtdb_family_counter=f__Myxococcaceae--1:gtdb_genus_counter=g__FEN-1143--1:gtdb_order_counter=o__Myxococcales--1:gtdb_phylum_counter=p__Myxococcota--1:gtdb_species_counter=s__FEN-1143 sp903911905--1:heptad_counter=MCP-36H--3:lbd_counter=:lca_tree=s__FEN-1143 sp903911905:length_avg=143.0:length_max=143.0:length_min=143.0:length_std=0:length_sum=143.0:mismatch_avg=46.0:mismatch_max=46.0:mismatch_min=46.0:mismatch_std=0:mismatch_sum=46.0:name=N1021985:qcovhsp_avg=100.0:qcovhsp_max=100.0:qcovhsp_min=100.0:qcovhsp_std=0:qcovhsp_sum=100.0:qend_avg=143.0:qend_max=143.0:qend_min=143.0:qend_std=0:qend_sum=143.0:qstart_avg=1.0:qstart_max=1.0:qstart_min=1.0:qstart_std=0:qstart_sum=1.0:ref_name_counter=GB_GCA_003166955.1_protein.faa_PMUI01000057.1_7@PF00015_full_PFAM.1044.1206--1:scovhsp_avg=88.3:scovhsp_max=88.3:scovhsp_min=88.3:scovhsp_std=0:scovhsp_sum=88.3:send_avg=160.0:send_max=160.0:send_min=160.0:send_std=0:send_sum=160.0:sstart_avg=18.0:sstart_max=18.0:sstart_min=18.0:sstart_std=0:sstart_sum=18.0])0.804:0.0495585[&&NHX:Sample_counter=rhizpot1--2||rhiztom1--1:Type_counter=GTDB--1||capture--3:besthit_avg=67.8:besthit_max=67.8:besthit_min=67.8:besthit_std=0:besthit_sum=67.8:bitscore_avg=175.0:bitscore_max=175.0:bitscore_min=175.0:bitscore_std=0:bitscore_sum=175.0:capture_class_counter=c__Gammaproteobacteria--3:capture_domain_counter=d__Bacteria--3:capture_family_counter=f__Burkholderiaceae--2||f__Halorhodospiraceae--1:capture_genus_counter=g__Herbaspirillum--1||g__QZKY01--1||g__SKYL01--1:capture_order_counter=o__Burkholderiales--2||o__Nitrococcales--1:capture_phylum_counter=p__Proteobacteria--3:capture_species_counter=s__Herbaspirillum sp000577615--1||s__QZKY01 sp018262475--1||s__SKYL01 sp007127935--1:evalue_avg=1.21e-56:evalue_max=1.21e-56:evalue_min=1.21e-56:evalue_std=0:evalue_sum=1.21e-56:gapopen_avg=0.0:gapopen_max=0.0:gapopen_min=0.0:gapopen_std=0:gapopen_sum=0.0:gtdb_class_counter=c__Myxococcia--1:gtdb_domain_counter=d__Bacteria--1:gtdb_family_counter=f__Myxococcaceae--1:gtdb_genus_counter=g__FEN-1143--1:gtdb_order_counter=o__Myxococcales--1:gtdb_phylum_counter=p__Myxococcota--1:gtdb_species_counter=s__FEN-1143 sp903911905--1:heptad_counter=MCP-36H--4:lbd_counter=:lca_tree=s__FEN-1143 sp903911905:length_avg=143.0:length_max=143.0:length_min=143.0:length_std=0:length_sum=143.0:mismatch_avg=46.0:mismatch_max=46.0:mismatch_min=46.0:mismatch_std=0:mismatch_sum=46.0:name=N1021986:qcovhsp_avg=100.0:qcovhsp_max=100.0:qcovhsp_min=100.0:qcovhsp_std=0:qcovhsp_sum=100.0:qend_avg=143.0:qend_max=143.0:qend_min=143.0:qend_std=0:qend_sum=143.0:qstart_avg=1.0:qstart_max=1.0:qstart_min=1.0:qstart_std=0:qstart_sum=1.0:ref_name_counter=GB_GCA_003166955.1_protein.faa_PMUI01000057.1_7@PF00015_full_PFAM.1044.1206--1:scovhsp_avg=88.3:scovhsp_max=88.3:scovhsp_min=88.3:scovhsp_std=0:scovhsp_sum=88.3:send_avg=160.0:send_max=160.0:send_min=160.0:send_std=0:send_sum=160.0:sstart_avg=18.0:sstart_max=18.0:sstart_min=18.0:sstart_std=0:sstart_sum=18.0])0.888:0.0223592[&&NHX:Sample_counter=rhizpot1--2||rhizpot3--1||rhiztom1--3||rhiztom2--4||rhiztom3--7:Type_counter=GTDB--11||capture--17:besthit_avg=83.18888888888888:besthit_max=88.8:besthit_min=67.8:besthit_std=6.483911713704244:besthit_sum=748.6999999999999:bitscore_avg=168.08888888888887:bitscore_max=236.0:bitscore_min=99.8:bitscore_std=44.70202580544992:bitscore_sum=1512.8:capture_class_counter=c__Alphaproteobacteria--5||c__Desulfovibrionia--1||c__Gammaproteobacteria--7||c__Planctomycetia--3||c__RBG-16-71-46--1:capture_domain_counter=d__Bacteria--17:capture_family_counter=f__Beijerinckiaceae--4||f__Burkholderiaceae--4||f__Caulobacteraceae--1||f__Desulfovibrionaceae--1||f__Gemmataceae--3||f__Halorhodospiraceae--1||f__Pseudomonadaceae--1||f__RBG-16-71-46--1||f__Thioalkalivibrionaceae--1:capture_genus_counter=g__CAIXRL01--1||g__Desulfohalovibrio--1||g__Enterovirga--4||g__Gemmata--3||g__Herbaspirillum--1||g__Massilia--1||g__Phenylobacterium--1||g__Pseudomonas_O--1||g__QZKY01--1||g__Rhodoferax--1||g__SKYL01--1||g__Thioalkalivibrio--1:capture_order_counter=o__Burkholderiales--4||o__Caulobacterales--1||o__Desulfovibrionales--1||o__Ectothiorhodospirales--1||o__Gemmatales--3||o__Nitrococcales--1||o__Pseudomonadales--1||o__RBG-16-71-46--1||o__Rhizobiales--4:capture_phylum_counter=p__Desulfobacterota_I--1||p__Eisenbacteria--1||p__Planctomycetota--3||p__Proteobacteria--12:capture_species_counter=s__CAIXRL01 sp903921835--1||s__Desulfohalovibrio sp000422205--1||s__Enterovirga sp903644085--4||s__Gemmata massiliana--3||s__Herbaspirillum sp000577615--1||s__Massilia timonae--1||s__Phenylobacterium sp001557235--1||s__Pseudomonas_O sp002418465--1||s__QZKY01 sp018262475--1||s__Rhodoferax sp002422455--1||s__SKYL01 sp007127935--1||s__Thioalkalivibrio halophilus--1:evalue_avg=1.092222222222297e-29:evalue_max=9.83e-29:evalue_min=3.16e-80:evalue_std=3.276666666666639e-29:evalue_sum=9.830000000000673e-29:gapopen_avg=0.1111111111111111:gapopen_max=1.0:gapopen_min=0.0:gapopen_std=0.3333333333333333:gapopen_sum=1.0:gtdb_class_counter=c__Myxococcia--1||c__Polyangia--9||c__UBA1135--1:gtdb_domain_counter=d__Bacteria--11:gtdb_family_counter=f__GCA-002686595--1||f__JADJMO01--4||f__Myxococcaceae--1||f__Polyangiaceae--5:gtdb_genus_counter=g__FEN-1139--1||g__FEN-1143--1||g__JACRIN01--1||g__JADJMO01--4||g__Labilithrix--4:gtdb_order_counter=o__Myxococcales--1||o__Polyangiales--9||o__UBA1135--1:gtdb_phylum_counter=p__Myxococcota--10||p__Planctomycetota--1:gtdb_species_counter=s__FEN-1139 sp003154095--1||s__FEN-1143 sp903911905--1||s__JACRIN01 sp016220085--1||s__JADJMO01 sp016709545--4||s__Labilithrix luteola--3||s__Labilithrix sp001899635--1:heptad_counter=MCP-34H--1||MCP-36H--27:lbd_counter=:lca_tree=p__Myxococcota:length_avg=113.44444444444444:length_max=156.0:length_min=66.0:length_std=31.32934371763599:length_sum=1021.0:mismatch_avg=19.666666666666668:mismatch_max=46.0:mismatch_min=9.0:mismatch_std=11.554220008291344:mismatch_sum=177.0:name=N1021987:qcovhsp_avg=98.95555555555555:qcovhsp_max=100.0:qcovhsp_min=96.1:qcovhsp_std=1.3426756040748566:qcovhsp_sum=890.5999999999999:qend_avg=113.55555555555556:qend_max=156.0:qend_min=65.0:qend_std=31.611355203119302:qend_sum=1022.0:qstart_avg=1.2222222222222223:qstart_max=2.0:qstart_min=1.0:qstart_std=0.4409585518440984:qstart_sum=11.0:ref_name_counter=GB_GCA_000531095.1_protein.faa_HG799462.1_519@PF00015_full_PFAM.353.460--3||GB_GCA_002427815.1_protein.faa_DIZF01000089.1_87@PF00015_full_PFAM.1.138--1||GB_GCA_003166955.1_protein.faa_PMUI01000057.1_7@PF00015_full_PFAM.1044.1206--1||GB_GCA_016713435.1_protein.faa_JADJPD010000006.1_101@PF00015_full_PFAM.315.510--2||GB_GCA_017308215.1_protein.faa_JAFKFQ010000118.1_1@PF00015_full_PFAM.54.257--1||GB_GCA_903921835.1_protein.faa_CAIXRL010000389.1_3@PF00015_full_PFAM.169.358--1:scovhsp_avg=73.80000000000001:scovhsp_max=91.6:scovhsp_min=51.8:scovhsp_std=13.045976391209667:scovhsp_sum=664.2:send_avg=128.0:send_max=167.0:send_min=73.0:send_std=36.52738698565776:send_sum=1152.0:sstart_avg=15.555555555555555:sstart_max=42.0:sstart_min=8.0:sstart_std=10.760008261045982:sstart_sum=140.0],(((8d4420db-5c01-4b1b-86d4-4be2f382b496_5@MCPsignal.212.289:0.162272[&&NHX:Sample=rhiztom1:Type=capture:besthit=83.1:bitscore=119.0:capture_class=c__Alphaproteobacteria:capture_domain=d__Bacteria:capture_family=f__Caulobacteraceae:capture_genus=g__Caulobacter:capture_order=o__Caulobacterales:capture_phylum=p__Proteobacteria:capture_species=s__Caulobacter sp003185805:evalue=2.65e-36:gapopen=0.0:heptad=MCP-36H:length=77.0:mismatch=13.0:qcovhsp=100.0:qend=77.0:qstart=1.0:ref_name=GB_GCA_000531095.1_protein.faa_HG799462.1_519@PF00015_full_PFAM.353.460:scovhsp=72.0:send=84.0:sstart=8.0],(((db8c82b3-063c-40e2-846d-e98afa8234bc_5@MCPsignal.203.305:0.106698[&&NHX:Sample=rhiztom1:Type=capture:besthit=88.2:bitscore=159.0:capture_class=c__Alphaproteobacteria:capture_domain=d__Bacteria:capture_family=f__Beijerinckiaceae:capture_genus=g__Enterovirga:capture_order=o__Rhizobiales:capture_phylum=p__Proteobacteria:capture_species=s__Enterovirga sp903644085:evalue=1.64e-50:gapopen=0.0:heptad=MCP-36H:length=102.0:mismatch=12.0:qcovhsp=100.0:qend=102.0:qstart=1.0:ref_name=GB_GCA_016210115.1_protein.faa_JACQUW010000020.1_118@PF00015_full_PFAM.315.511:scovhsp=52.0:send=111.0:sstart=10.0],(((c0050fca-4aff-469b-a47d-053b8cc5f7c5_2@MCPsignal.28.128:0.0156662[&&NHX:Sample=rhiztom2:Type=capture:besthit=83.8:bitscore=150.0:capture_class=c__Alphaproteobacteria:capture_domain=d__Bacteria:capture_family=f__Beijerinckiaceae:capture_genus=g__Bosea:capture_order=o__Rhizobiales:capture_phylum=p__Proteobacteria:capture_species=s__Bosea sp005502805:evalue=2.75e-47:gapopen=0.0:heptad=MCP-36H:length=99.0:mismatch=16.0:qcovhsp=99.0:qend=99.0:qstart=1.0:ref_name=GB_GCA_016789745.1_protein.faa_JAEUQF010000346.1_54@PF00015_full_PFAM.135.325:scovhsp=52.1:send=164.0:sstart=66.0],(b310a469-b54b-45d9-8152-9d447172b2ca_3@MCPsignal.91.246:0.0129891[&&NHX:Sample=rhiztom1:Type=capture:besthit=80.0:bitscore=217.0:capture_class=c__Alphaproteobacteria:capture_domain=d__Bacteria:capture_family=f__Rhizobiaceae:capture_genus=g__Allorhizobium:capture_order=o__Rhizobiales:capture_phylum=p__Proteobacteria:capture_species=s__Allorhizobium rhizophilum:evalue=1.27e-72:gapopen=0.0:heptad=MCP-36H:length=155.0:mismatch=31.0:qcovhsp=100.0:qend=155.0:qstart=1.0:ref_name=GB_GCA_016789745.1_protein.faa_JAEUQF010000346.1_54@PF00015_full_PFAM.135.325:scovhsp=81.6:send=166.0:sstart=12.0],234354a2-2fdd-4d66-8033-07457547e251_2@MCPsignal.156.245:5e-09[&&NHX:Sample=rhiztom2:Type=capture:capture_class=c__Alphaproteobacteria:capture_domain=d__Bacteria:capture_family=f__Rhizobiaceae:capture_genus=g__Neorhizobium:capture_order=o__Rhizobiales:capture_phylum=p__Proteobacteria:capture_species=s__Neorhizobium galegae_B:heptad=MCP-36H])0.289:0.00648156[&&NHX:Sample_counter=rhiztom1--1||rhiztom2--1:Type_counter=capture--2:besthit_avg=80.0:besthit_max=80.0:besthit_min=80.0:besthit_std=0:besthit_sum=80.0:bitscore_avg=217.0:bitscore_max=217.0:bitscore_min=217.0:bitscore_std=0:bitscore_sum=217.0:capture_class_counter=c__Alphaproteobacteria--2:capture_domain_counter=d__Bacteria--2:capture_family_counter=f__Rhizobiaceae--2:capture_genus_counter=g__Allorhizobium--1||g__Neorhizobium--1:capture_order_counter=o__Rhizobiales--2:capture_phylum_counter=p__Proteobacteria--2:capture_species_counter=s__Allorhizobium rhizophilum--1||s__Neorhizobium galegae_B--1:evalue_avg=1.27e-72:evalue_max=1.27e-72:evalue_min=1.27e-72:evalue_std=0:evalue_sum=1.27e-72:gapopen_avg=0.0:gapopen_max=0.0:gapopen_min=0.0:gapopen_std=0:gapopen_sum=0.0:gtdb_class_counter=:gtdb_domain_counter=:gtdb_family_counter=:gtdb_genus_counter=:gtdb_order_counter=:gtdb_phylum_counter=:gtdb_species_counter=:heptad_counter=MCP-36H--2:lbd_counter=:length_avg=155.0:length_max=155.0:length_min=155.0:length_std=0:length_sum=155.0:mismatch_avg=31.0:mismatch_max=31.0:mismatch_min=31.0:mismatch_std=0:mismatch_sum=31.0:name=N1021993:qcovhsp_avg=100.0:qcovhsp_max=100.0:qcovhsp_min=100.0:qcovhsp_std=0:qcovhsp_sum=100.0:qend_avg=155.0:qend_max=155.0:qend_min=155.0:qend_std=0:qend_sum=155.0:qstart_avg=1.0:qstart_max=1.0:qstart_min=1.0:qstart_std=0:qstart_sum=1.0:ref_name_counter=GB_GCA_016789745.1_protein.faa_JAEUQF010000346.1_54@PF00015_full_PFAM.135.325--1:scovhsp_avg=81.6:scovhsp_max=81.6:scovhsp_min=81.6:scovhsp_std=0:scovhsp_sum=81.6:send_avg=166.0:send_max=166.0:send_min=166.0:send_std=0:send_sum=166.0:sstart_avg=12.0:sstart_max=12.0:sstart_min=12.0:sstart_std=0:sstart_sum=12.0])0:5e-09[&&NHX:Sample_counter=rhiztom1--1||rhiztom2--2:Type_counter=capture--3:besthit_avg=81.9:besthit_max=83.8:besthit_min=80.0:besthit_std=2.6870057685088784:besthit_sum=163.8:bitscore_avg=183.5:bitscore_max=217.0:bitscore_min=150.0:bitscore_std=47.37615433949868:bitscore_sum=367.0:capture_class_counter=c__Alphaproteobacteria--3:capture_domain_counter=d__Bacteria--3:capture_family_counter=f__Beijerinckiaceae--1||f__Rhizobiaceae--2:capture_genus_counter=g__Allorhizobium--1||g__Bosea--1||g__Neorhizobium--1:capture_order_counter=o__Rhizobiales--3:capture_phylum_counter=p__Proteobacteria--3:capture_species_counter=s__Allorhizobium rhizophilum--1||s__Bosea sp005502805--1||s__Neorhizobium galegae_B--1:evalue_avg=1.375e-47:evalue_max=2.75e-47:evalue_min=1.27e-72:evalue_std=1.9445436482630058e-47:evalue_sum=2.75e-47:gapopen_avg=0.0:gapopen_max=0.0:gapopen_min=0.0:gapopen_std=0.0:gapopen_sum=0.0:gtdb_class_counter=:gtdb_domain_counter=:gtdb_family_counter=:gtdb_genus_counter=:gtdb_order_counter=:gtdb_phylum_counter=:gtdb_species_counter=:heptad_counter=MCP-36H--3:lbd_counter=:length_avg=127.0:length_max=155.0:length_min=99.0:length_std=39.59797974644666:length_sum=254.0:mismatch_avg=23.5:mismatch_max=31.0:mismatch_min=16.0:mismatch_std=10.606601717798213:mismatch_sum=47.0:name=N1021994:qcovhsp_avg=99.5:qcovhsp_max=100.0:qcovhsp_min=99.0:qcovhsp_std=0.7071067811865476:qcovhsp_sum=199.0:qend_avg=127.0:qend_max=155.0:qend_min=99.0:qend_std=39.59797974644666:qend_sum=254.0:qstart_avg=1.0:qstart_max=1.0:qstart_min=1.0:qstart_std=0.0:qstart_sum=2.0:ref_name_counter=GB_GCA_016789745.1_protein.faa_JAEUQF010000346.1_54@PF00015_full_PFAM.135.325--2:scovhsp_avg=66.85:scovhsp_max=81.6:scovhsp_min=52.1:scovhsp_std=20.859650045003146:scovhsp_sum=133.7:send_avg=165.0:send_max=166.0:send_min=164.0:send_std=1.4142135623730951:send_sum=330.0:sstart_avg=39.0:sstart_max=66.0:sstart_min=12.0:sstart_std=38.18376618407357:sstart_sum=78.0],(59b66c96-3747-45f3-a733-abfe05ce9cc7_1@MCPsignal.105.202:0.007798[&&NHX:Sample=rhiztom1:Type=capture:besthit=84.4:bitscore=147.0:capture_class=c__Nitrospiria:capture_domain=d__Bacteria:capture_family=f__Nitrospiraceae:capture_genus=g__SCVQ01:capture_order=o__Nitrospirales:capture_phylum=p__Nitrospirota:capture_species=s__SCVQ01 sp004296865:evalue=8.01e-46:gapopen=0.0:heptad=MCP-36H:length=96.0:mismatch=15.0:qcovhsp=99.0:qend=97.0:qstart=2.0:ref_name=GB_GCA_016789745.1_protein.faa_JAEUQF010000346.1_54@PF00015_full_PFAM.135.325:scovhsp=50.5:send=166.0:sstart=71.0],c9fa6334-f38d-47d3-832d-e1705b7a4f8a_1@MCPsignal.23.156:0.00628739[&&NHX:Sample=rhiztom1:Type=capture:besthit=87.0:bitscore=203.0:capture_class=c__Gammaproteobacteria:capture_domain=d__Bacteria:capture_family=f__Burkholderiaceae:capture_genus=g__Hylemonella:capture_order=o__Burkholderiales:capture_phylum=p__Proteobacteria:capture_species=s__Hylemonella sp002633085:evalue=2.25e-67:gapopen=0.0:heptad=MCP-36H:length=131.0:mismatch=17.0:qcovhsp=98.5:qend=132.0:qstart=2.0:ref_name=GB_GCA_016789745.1_protein.faa_JAEUQF010000346.1_54@PF00015_full_PFAM.135.325:scovhsp=68.9:send=164.0:sstart=34.0])0:1.3e-08[&&NHX:Sample_counter=rhiztom1--2:Type_counter=capture--2:besthit_avg=85.7:besthit_max=87.0:besthit_min=84.4:besthit_std=1.8384776310850195:besthit_sum=171.4:bitscore_avg=175.0:bitscore_max=203.0:bitscore_min=147.0:bitscore_std=39.59797974644666:bitscore_sum=350.0:capture_class_counter=c__Gammaproteobacteria--1||c__Nitrospiria--1:capture_domain_counter=d__Bacteria--2:capture_family_counter=f__Burkholderiaceae--1||f__Nitrospiraceae--1:capture_genus_counter=g__Hylemonella--1||g__SCVQ01--1:capture_order_counter=o__Burkholderiales--1||o__Nitrospirales--1:capture_phylum_counter=p__Nitrospirota--1||p__Proteobacteria--1:capture_species_counter=s__Hylemonella sp002633085--1||s__SCVQ01 sp004296865--1:evalue_avg=4.005e-46:evalue_max=8.01e-46:evalue_min=2.25e-67:evalue_std=5.663925317304246e-46:evalue_sum=8.01e-46:gapopen_avg=0.0:gapopen_max=0.0:gapopen_min=0.0:gapopen_std=0.0:gapopen_sum=0.0:gtdb_class_counter=:gtdb_domain_counter=:gtdb_family_counter=:gtdb_genus_counter=:gtdb_order_counter=:gtdb_phylum_counter=:gtdb_species_counter=:heptad_counter=MCP-36H--2:lbd_counter=:length_avg=113.5:length_max=131.0:length_min=96.0:length_std=24.748737341529164:length_sum=227.0:mismatch_avg=16.0:mismatch_max=17.0:mismatch_min=15.0:mismatch_std=1.4142135623730951:mismatch_sum=32.0:name=N1021997:qcovhsp_avg=98.75:qcovhsp_max=99.0:qcovhsp_min=98.5:qcovhsp_std=0.3535533905932738:qcovhsp_sum=197.5:qend_avg=114.5:qend_max=132.0:qend_min=97.0:qend_std=24.748737341529164:qend_sum=229.0:qstart_avg=2.0:qstart_max=2.0:qstart_min=2.0:qstart_std=0.0:qstart_sum=4.0:ref_name_counter=GB_GCA_016789745.1_protein.faa_JAEUQF010000346.1_54@PF00015_full_PFAM.135.325--2:scovhsp_avg=59.7:scovhsp_max=68.9:scovhsp_min=50.5:scovhsp_std=13.010764773832479:scovhsp_sum=119.4:send_avg=165.0:send_max=166.0:send_min=164.0:send_std=1.4142135623730951:send_sum=330.0:sstart_avg=52.5:sstart_max=71.0:sstart_min=34.0:sstart_std=26.16295090390226:sstart_sum=105.0])0.981:0.0761118[&&NHX:Sample_counter=rhiztom1--3||rhiztom2--2:Type_counter=capture--5:besthit_avg=83.80000000000001:besthit_max=87.0:besthit_min=80.0:besthit_std=2.8890598240027274:besthit_sum=335.20000000000005:bitscore_avg=179.25:bitscore_max=217.0:bitscore_min=147.0:bitscore_std=35.984950558068945:bitscore_sum=717.0:capture_class_counter=c__Alphaproteobacteria--3||c__Gammaproteobacteria--1||c__Nitrospiria--1:capture_domain_counter=d__Bacteria--5:capture_family_counter=f__Beijerinckiaceae--1||f__Burkholderiaceae--1||f__Nitrospiraceae--1||f__Rhizobiaceae--2:capture_genus_counter=g__Allorhizobium--1||g__Bosea--1||g__Hylemonella--1||g__Neorhizobium--1||g__SCVQ01--1:capture_order_counter=o__Burkholderiales--1||o__Nitrospirales--1||o__Rhizobiales--3:capture_phylum_counter=p__Nitrospirota--1||p__Proteobacteria--4:capture_species_counter=s__Allorhizobium rhizophilum--1||s__Bosea sp005502805--1||s__Hylemonella sp002633085--1||s__Neorhizobium galegae_B--1||s__SCVQ01 sp004296865--1:evalue_avg=2.07125e-46:evalue_max=8.01e-46:evalue_min=1.27e-72:evalue_std=3.961288458317571e-46:evalue_sum=8.285e-46:gapopen_avg=0.0:gapopen_max=0.0:gapopen_min=0.0:gapopen_std=0.0:gapopen_sum=0.0:gtdb_class_counter=:gtdb_domain_counter=:gtdb_family_counter=:gtdb_genus_counter=:gtdb_order_counter=:gtdb_phylum_counter=:gtdb_species_counter=:heptad_counter=MCP-36H--5:lbd_counter=:length_avg=120.25:length_max=155.0:length_min=96.0:length_std=28.06391514620391:length_sum=481.0:mismatch_avg=19.75:mismatch_max=31.0:mismatch_min=15.0:mismatch_std=7.544313531837517:mismatch_sum=79.0:name=N1021998:qcovhsp_avg=99.125:qcovhsp_max=100.0:qcovhsp_min=98.5:qcovhsp_std=0.6291528696058958:qcovhsp_sum=396.5:qend_avg=120.75:qend_max=155.0:qend_min=97.0:qend_std=27.909078570720794:qend_sum=483.0:qstart_avg=1.5:qstart_max=2.0:qstart_min=1.0:qstart_std=0.5773502691896257:qstart_sum=6.0:ref_name_counter=GB_GCA_016789745.1_protein.faa_JAEUQF010000346.1_54@PF00015_full_PFAM.135.325--4:scovhsp_avg=63.275:scovhsp_max=81.6:scovhsp_min=50.5:scovhsp_std=14.782055562967777:scovhsp_sum=253.1:send_avg=165.0:send_max=166.0:send_min=164.0:send_std=1.1547005383792515:send_sum=660.0:sstart_avg=45.75:sstart_max=71.0:sstart_min=12.0:sstart_std=27.83732506306356:sstart_sum=183.0],(813e0fb1-8418-4ce0-9a54-18acebd3f9ba_3@MCPsignal.22.150:0.0820258[&&NHX:Sample=rhiztom2:Type=capture:besthit=84.9:bitscore=190.0:capture_class=c__Clostridia:capture_domain=d__Bacteria:capture_family=f__Lachnospiraceae:capture_genus=g__Eubacterium_F:capture_order=o__Lachnospirales:capture_phylum=p__Firmicutes_A:capture_species=s__Eubacterium_F sp900319095:evalue=2.81e-62:gapopen=0.0:heptad=MCP-36H:length=126.0:mismatch=19.0:qcovhsp=98.4:qend=127.0:qstart=2.0:ref_name=RS_GCF_017939745.1_protein.faa_NZ_JAGKQQ010000002.1_255@PF00015_full_PFAM.525.727:scovhsp=62.4:send=155.0:sstart=30.0],(GB_GCA_016709145.1_protein.faa_JADJEK010000001.1_556@PF00015_full_PFAM.367.591:0.123601[&&NHX:Type=GTDB:gtdb_class=c__B15-G4:gtdb_domain=d__Bacteria:gtdb_family=f__JADJEK01:gtdb_genus=g__JADJEK01:gtdb_order=o__B15-G4:gtdb_phylum=p__Planctomycetota:gtdb_species=s__JADJEK01 sp016709145:heptad=MCP-36H:species=d__Bacteria_p__Planctomycetota_c__B15-G4_o__B15-G4_f__JADJEK01_g__JADJEK01_s__JADJEK01 sp016709145],GB_GCA_016709145.1_protein.faa_JADJEK010000001.1_557@PF00015_full_PFAM.420.652:0.073373[&&NHX:Type=GTDB:gtdb_class=c__B15-G4:gtdb_domain=d__Bacteria:gtdb_family=f__JADJEK01:gtdb_genus=g__JADJEK01:gtdb_order=o__B15-G4:gtdb_phylum=p__Planctomycetota:gtdb_species=s__JADJEK01 sp016709145:heptad=MCP-36H:species=d__Bacteria_p__Planctomycetota_c__B15-G4_o__B15-G4_f__JADJEK01_g__JADJEK01_s__JADJEK01 sp016709145])0.999:0.19567[&&NHX:Sample_counter=:Type_counter=GTDB--2:capture_class_counter=:capture_domain_counter=:capture_family_counter=:capture_genus_counter=:capture_order_counter=:capture_phylum_counter=:capture_species_counter=:evoltype=D:gtdb_class_counter=c__B15-G4--2:gtdb_domain_counter=d__Bacteria--2:gtdb_family_counter=f__JADJEK01--2:gtdb_genus_counter=g__JADJEK01--2:gtdb_order_counter=o__B15-G4--2:gtdb_phylum_counter=p__Planctomycetota--2:gtdb_species_counter=s__JADJEK01 sp016709145--2:heptad_counter=MCP-36H--2:lbd_counter=:lca=d__Bacteria:lca_tree=s__JADJEK01 sp016709145:name=N1022002:ref_name_counter=])0.371:0.00192837[&&NHX:Sample_counter=rhiztom2--1:Type_counter=GTDB--2||capture--1:besthit_avg=84.9:besthit_max=84.9:besthit_min=84.9:besthit_std=0:besthit_sum=84.9:bitscore_avg=190.0:bitscore_max=190.0:bitscore_min=190.0:bitscore_std=0:bitscore_sum=190.0:capture_class_counter=c__Clostridia--1:capture_domain_counter=d__Bacteria--1:capture_family_counter=f__Lachnospiraceae--1:capture_genus_counter=g__Eubacterium_F--1:capture_order_counter=o__Lachnospirales--1:capture_phylum_counter=p__Firmicutes_A--1:capture_species_counter=s__Eubacterium_F sp900319095--1:evalue_avg=2.81e-62:evalue_max=2.81e-62:evalue_min=2.81e-62:evalue_std=0:evalue_sum=2.81e-62:gapopen_avg=0.0:gapopen_max=0.0:gapopen_min=0.0:gapopen_std=0:gapopen_sum=0.0:gtdb_class_counter=c__B15-G4--2:gtdb_domain_counter=d__Bacteria--2:gtdb_family_counter=f__JADJEK01--2:gtdb_genus_counter=g__JADJEK01--2:gtdb_order_counter=o__B15-G4--2:gtdb_phylum_counter=p__Planctomycetota--2:gtdb_species_counter=s__JADJEK01 sp016709145--2:heptad_counter=MCP-36H--3:lbd_counter=:lca_tree=s__JADJEK01 sp016709145:length_avg=126.0:length_max=126.0:length_min=126.0:length_std=0:length_sum=126.0:mismatch_avg=19.0:mismatch_max=19.0:mismatch_min=19.0:mismatch_std=0:mismatch_sum=19.0:name=N1022003:qcovhsp_avg=98.4:qcovhsp_max=98.4:qcovhsp_min=98.4:qcovhsp_std=0:qcovhsp_sum=98.4:qend_avg=127.0:qend_max=127.0:qend_min=127.0:qend_std=0:qend_sum=127.0:qstart_avg=2.0:qstart_max=2.0:qstart_min=2.0:qstart_std=0:qstart_sum=2.0:ref_name_counter=RS_GCF_017939745.1_protein.faa_NZ_JAGKQQ010000002.1_255@PF00015_full_PFAM.525.727--1:scovhsp_avg=62.4:scovhsp_max=62.4:scovhsp_min=62.4:scovhsp_std=0:scovhsp_sum=62.4:send_avg=155.0:send_max=155.0:send_min=155.0:send_std=0:send_sum=155.0:sstart_avg=30.0:sstart_max=30.0:sstart_min=30.0:sstart_std=0:sstart_sum=30.0])0.86:0.0361071[&&NHX:Sample_counter=rhiztom1--3||rhiztom2--3:Type_counter=GTDB--2||capture--6:besthit_avg=84.02000000000001:besthit_max=87.0:besthit_min=80.0:besthit_std=2.5499019588995973:besthit_sum=420.1:bitscore_avg=181.4:bitscore_max=217.0:bitscore_min=147.0:bitscore_std=31.53252289303855:bitscore_sum=907.0:capture_class_counter=c__Alphaproteobacteria--3||c__Clostridia--1||c__Gammaproteobacteria--1||c__Nitrospiria--1:capture_domain_counter=d__Bacteria--6:capture_family_counter=f__Beijerinckiaceae--1||f__Burkholderiaceae--1||f__Lachnospiraceae--1||f__Nitrospiraceae--1||f__Rhizobiaceae--2:capture_genus_counter=g__Allorhizobium--1||g__Bosea--1||g__Eubacterium_F--1||g__Hylemonella--1||g__Neorhizobium--1||g__SCVQ01--1:capture_order_counter=o__Burkholderiales--1||o__Lachnospirales--1||o__Nitrospirales--1||o__Rhizobiales--3:capture_phylum_counter=p__Firmicutes_A--1||p__Nitrospirota--1||p__Proteobacteria--4:capture_species_counter=s__Allorhizobium rhizophilum--1||s__Bosea sp005502805--1||s__Eubacterium_F sp900319095--1||s__Hylemonella sp002633085--1||s__Neorhizobium galegae_B--1||s__SCVQ01 sp004296865--1:evalue_avg=1.657e-46:evalue_max=8.01e-46:evalue_min=1.27e-72:evalue_std=3.5534307366262255e-46:evalue_sum=8.285e-46:gapopen_avg=0.0:gapopen_max=0.0:gapopen_min=0.0:gapopen_std=0.0:gapopen_sum=0.0:gtdb_class_counter=c__B15-G4--2:gtdb_domain_counter=d__Bacteria--2:gtdb_family_counter=f__JADJEK01--2:gtdb_genus_counter=g__JADJEK01--2:gtdb_order_counter=o__B15-G4--2:gtdb_phylum_counter=p__Planctomycetota--2:gtdb_species_counter=s__JADJEK01 sp016709145--2:heptad_counter=MCP-36H--8:lbd_counter=:lca_tree=s__JADJEK01 sp016709145:length_avg=121.4:length_max=155.0:length_min=96.0:length_std=24.439721766010347:length_sum=607.0:mismatch_avg=19.6:mismatch_max=31.0:mismatch_min=15.0:mismatch_std=6.542170893518452:mismatch_sum=98.0:name=N1022004:qcovhsp_avg=98.97999999999999:qcovhsp_max=100.0:qcovhsp_min=98.4:qcovhsp_std=0.6340346993658931:qcovhsp_sum=494.9:qend_avg=122.0:qend_max=155.0:qend_min=97.0:qend_std=24.331050121192877:qend_sum=610.0:qstart_avg=1.6:qstart_max=2.0:qstart_min=1.0:qstart_std=0.5477225575051661:qstart_sum=8.0:ref_name_counter=GB_GCA_016789745.1_protein.faa_JAEUQF010000346.1_54@PF00015_full_PFAM.135.325--4||RS_GCF_017939745.1_protein.faa_NZ_JAGKQQ010000002.1_255@PF00015_full_PFAM.525.727--1:scovhsp_avg=63.1:scovhsp_max=81.6:scovhsp_min=50.5:scovhsp_std=12.807614922381136:scovhsp_sum=315.5:send_avg=163.0:send_max=166.0:send_min=155.0:send_std=4.58257569495584:send_sum=815.0:sstart_avg=42.6:sstart_max=71.0:sstart_min=12.0:sstart_std=25.115732121520963:sstart_sum=213.0])0.747:0.0131319[&&NHX:Sample_counter=rhiztom1--4||rhiztom2--3:Type_counter=GTDB--2||capture--7:besthit_avg=84.71666666666665:besthit_max=88.2:besthit_min=80.0:besthit_std=2.8484498708361836:besthit_sum=508.29999999999995:bitscore_avg=177.66666666666666:bitscore_max=217.0:bitscore_min=147.0:bitscore_std=29.649058444859033:bitscore_sum=1066.0:capture_class_counter=c__Alphaproteobacteria--4||c__Clostridia--1||c__Gammaproteobacteria--1||c__Nitrospiria--1:capture_domain_counter=d__Bacteria--7:capture_family_counter=f__Beijerinckiaceae--2||f__Burkholderiaceae--1||f__Lachnospiraceae--1||f__Nitrospiraceae--1||f__Rhizobiaceae--2:capture_genus_counter=g__Allorhizobium--1||g__Bosea--1||g__Enterovirga--1||g__Eubacterium_F--1||g__Hylemonella--1||g__Neorhizobium--1||g__SCVQ01--1:capture_order_counter=o__Burkholderiales--1||o__Lachnospirales--1||o__Nitrospirales--1||o__Rhizobiales--4:capture_phylum_counter=p__Firmicutes_A--1||p__Nitrospirota--1||p__Proteobacteria--5:capture_species_counter=s__Allorhizobium rhizophilum--1||s__Bosea sp005502805--1||s__Enterovirga sp903644085--1||s__Eubacterium_F sp900319095--1||s__Hylemonella sp002633085--1||s__Neorhizobium galegae_B--1||s__SCVQ01 sp004296865--1:evalue_avg=1.3808606666666666e-46:evalue_max=8.01e-46:evalue_min=1.27e-72:evalue_std=3.2494635847294348e-46:evalue_sum=8.285164e-46:gapopen_avg=0.0:gapopen_max=0.0:gapopen_min=0.0:gapopen_std=0.0:gapopen_sum=0.0:gtdb_class_counter=c__B15-G4--2:gtdb_domain_counter=d__Bacteria--2:gtdb_family_counter=f__JADJEK01--2:gtdb_genus_counter=g__JADJEK01--2:gtdb_order_counter=o__B15-G4--2:gtdb_phylum_counter=p__Planctomycetota--2:gtdb_species_counter=s__JADJEK01 sp016709145--2:heptad_counter=MCP-36H--9:lbd_counter=:lca_tree=s__JADJEK01 sp016709145:length_avg=118.16666666666667:length_max=155.0:length_min=96.0:length_std=23.2500896055621:length_sum=709.0:mismatch_avg=18.333333333333332:mismatch_max=31.0:mismatch_min=12.0:mismatch_std=6.623191577077223:mismatch_sum=110.0:name=N1022005:qcovhsp_avg=99.14999999999999:qcovhsp_max=100.0:qcovhsp_min=98.4:qcovhsp_std=0.7035623639735131:qcovhsp_sum=594.9:qend_avg=118.66666666666667:qend_max=155.0:qend_min=97.0:qend_std=23.243637122160262:qend_sum=712.0:qstart_avg=1.5:qstart_max=2.0:qstart_min=1.0:qstart_std=0.5477225575051661:qstart_sum=9.0:ref_name_counter=GB_GCA_016210115.1_protein.faa_JACQUW010000020.1_118@PF00015_full_PFAM.315.511--1||GB_GCA_016789745.1_protein.faa_JAEUQF010000346.1_54@PF00015_full_PFAM.135.325--4||RS_GCF_017939745.1_protein.faa_NZ_JAGKQQ010000002.1_255@PF00015_full_PFAM.525.727--1:scovhsp_avg=61.25:scovhsp_max=81.6:scovhsp_min=50.5:scovhsp_std=12.31921263717775:scovhsp_sum=367.5:send_avg=154.33333333333334:send_max=166.0:send_min=111.0:send_std=21.620977467882128:send_sum=926.0:sstart_avg=37.166666666666664:sstart_max=71.0:sstart_min=10.0:sstart_std=26.110661934670798:sstart_sum=223.0],d5bc169e-d6e3-447b-a12f-6ec4dcd50e04_2@MCPsignal.20.122:0.0948361[&&NHX:Sample=rhiztom1:Type=capture:besthit=90.2:bitscore=169.0:capture_class=c__Planctomycetia:capture_domain=d__Bacteria:capture_family=f__Gemmataceae:capture_genus=g__Urbifossiella:capture_order=o__Gemmatales:capture_phylum=p__Planctomycetota:capture_species=s__Urbifossiella sp017308215:evalue=2.11e-54:gapopen=0.0:heptad=MCP-36H:length=102.0:mismatch=10.0:qcovhsp=100.0:qend=102.0:qstart=1.0:ref_name=RS_GCF_017939745.1_protein.faa_NZ_JAGKQQ010000001.1_5405@PF00015_full_PFAM.513.702:scovhsp=54.0:send=137.0:sstart=36.0])0:5e-09[&&NHX:Sample_counter=rhiztom1--5||rhiztom2--3:Type_counter=GTDB--2||capture--8:besthit_avg=85.5:besthit_max=90.2:besthit_min=80.0:besthit_std=3.3251566379144717:besthit_sum=598.5:bitscore_avg=176.42857142857142:bitscore_max=217.0:bitscore_min=147.0:bitscore_std=27.263266757410314:bitscore_sum=1235.0:capture_class_counter=c__Alphaproteobacteria--4||c__Clostridia--1||c__Gammaproteobacteria--1||c__Nitrospiria--1||c__Planctomycetia--1:capture_domain_counter=d__Bacteria--8:capture_family_counter=f__Beijerinckiaceae--2||f__Burkholderiaceae--1||f__Gemmataceae--1||f__Lachnospiraceae--1||f__Nitrospiraceae--1||f__Rhizobiaceae--2:capture_genus_counter=g__Allorhizobium--1||g__Bosea--1||g__Enterovirga--1||g__Eubacterium_F--1||g__Hylemonella--1||g__Neorhizobium--1||g__SCVQ01--1||g__Urbifossiella--1:capture_order_counter=o__Burkholderiales--1||o__Gemmatales--1||o__Lachnospirales--1||o__Nitrospirales--1||o__Rhizobiales--4:capture_phylum_counter=p__Firmicutes_A--1||p__Nitrospirota--1||p__Planctomycetota--1||p__Proteobacteria--5:capture_species_counter=s__Allorhizobium rhizophilum--1||s__Bosea sp005502805--1||s__Enterovirga sp903644085--1||s__Eubacterium_F sp900319095--1||s__Hylemonella sp002633085--1||s__Neorhizobium galegae_B--1||s__SCVQ01 sp004296865--1||s__Urbifossiella sp017308215--1:evalue_avg=1.1835948601571428e-46:evalue_max=8.01e-46:evalue_min=1.27e-72:evalue_std=3.0119054731726216e-46:evalue_sum=8.2851640211e-46:gapopen_avg=0.0:gapopen_max=0.0:gapopen_min=0.0:gapopen_std=0.0:gapopen_sum=0.0:gtdb_class_counter=c__B15-G4--2:gtdb_domain_counter=d__Bacteria--2:gtdb_family_counter=f__JADJEK01--2:gtdb_genus_counter=g__JADJEK01--2:gtdb_order_counter=o__B15-G4--2:gtdb_phylum_counter=p__Planctomycetota--2:gtdb_species_counter=s__JADJEK01 sp016709145--2:heptad_counter=MCP-36H--10:lbd_counter=:lca_tree=s__JADJEK01 sp016709145:length_avg=115.85714285714286:length_max=155.0:length_min=96.0:length_std=22.086410387600875:length_sum=811.0:mismatch_avg=17.142857142857142:mismatch_max=31.0:mismatch_min=10.0:mismatch_std=6.817344825970774:mismatch_sum=120.0:name=N1022007:qcovhsp_avg=99.27142857142857:qcovhsp_max=100.0:qcovhsp_min=98.4:qcovhsp_std=0.7181324987175306:qcovhsp_sum=694.9:qend_avg=116.28571428571429:qend_max=155.0:qend_min=97.0:qend_std=22.133792307346745:qend_sum=814.0:qstart_avg=1.4285714285714286:qstart_max=2.0:qstart_min=1.0:qstart_std=0.5345224838248488:qstart_sum=10.0:ref_name_counter=GB_GCA_016210115.1_protein.faa_JACQUW010000020.1_118@PF00015_full_PFAM.315.511--1||GB_GCA_016789745.1_protein.faa_JAEUQF010000346.1_54@PF00015_full_PFAM.135.325--4||RS_GCF_017939745.1_protein.faa_NZ_JAGKQQ010000001.1_5405@PF00015_full_PFAM.513.702--1||RS_GCF_017939745.1_protein.faa_NZ_JAGKQQ010000002.1_255@PF00015_full_PFAM.525.727--1:scovhsp_avg=60.214285714285715:scovhsp_max=81.6:scovhsp_min=50.5:scovhsp_std=11.574890722512038:scovhsp_sum=421.5:send_avg=151.85714285714286:send_max=166.0:send_min=111.0:send_std=20.796061898258298:send_sum=1063.0:sstart_avg=37.0:sstart_max=71.0:sstart_min=10.0:sstart_std=23.8397427279183:sstart_sum=259.0],(GB_GCA_903870415.1_protein.faa_CAIQDA010000174.1_3@PF00015_full_PFAM.356.542:0.200818[&&NHX:Type=GTDB:gtdb_class=c__Polyangia:gtdb_domain=d__Bacteria:gtdb_family=f__Polyangiaceae:gtdb_genus=g__CAIQDA01:gtdb_order=o__Polyangiales:gtdb_phylum=p__Myxococcota:gtdb_species=s__CAIQDA01 sp903870415:heptad=MCP-36H:species=d__Bacteria_p__Myxococcota_c__Polyangia_o__Polyangiales_f__Polyangiaceae_g__CAIQDA01_s__CAIQDA01 sp903870415],be905a03-25cb-4115-bad5-73651187ae71_1@MCPsignal.164.213:0.139796[&&NHX:Sample=rhiztom3:Type=capture:capture_class=c__Gammaproteobacteria:capture_domain=d__Bacteria:capture_family=f__Casimicrobiaceae:capture_genus=g__CAIWHR01:capture_order=o__Burkholderiales:capture_phylum=p__Proteobacteria:capture_species=s__CAIWHR01 sp903912485:heptad=MCP-36H])0.738:0.0371359[&&NHX:Sample_counter=rhiztom3--1:Type_counter=GTDB--1||capture--1:capture_class_counter=c__Gammaproteobacteria--1:capture_domain_counter=d__Bacteria--1:capture_family_counter=f__Casimicrobiaceae--1:capture_genus_counter=g__CAIWHR01--1:capture_order_counter=o__Burkholderiales--1:capture_phylum_counter=p__Proteobacteria--1:capture_species_counter=s__CAIWHR01 sp903912485--1:gtdb_class_counter=c__Polyangia--1:gtdb_domain_counter=d__Bacteria--1:gtdb_family_counter=f__Polyangiaceae--1:gtdb_genus_counter=g__CAIQDA01--1:gtdb_order_counter=o__Polyangiales--1:gtdb_phylum_counter=p__Myxococcota--1:gtdb_species_counter=s__CAIQDA01 sp903870415--1:heptad_counter=MCP-36H--2:lbd_counter=:lca_tree=s__CAIQDA01 sp903870415:name=N1022010:ref_name_counter=])0.852:0.0305058[&&NHX:Sample_counter=rhiztom1--5||rhiztom2--3||rhiztom3--1:Type_counter=GTDB--3||capture--9:besthit_avg=85.5:besthit_max=90.2:besthit_min=80.0:besthit_std=3.3251566379144717:besthit_sum=598.5:bitscore_avg=176.42857142857142:bitscore_max=217.0:bitscore_min=147.0:bitscore_std=27.263266757410314:bitscore_sum=1235.0:capture_class_counter=c__Alphaproteobacteria--4||c__Clostridia--1||c__Gammaproteobacteria--2||c__Nitrospiria--1||c__Planctomycetia--1:capture_domain_counter=d__Bacteria--9:capture_family_counter=f__Beijerinckiaceae--2||f__Burkholderiaceae--1||f__Casimicrobiaceae--1||f__Gemmataceae--1||f__Lachnospiraceae--1||f__Nitrospiraceae--1||f__Rhizobiaceae--2:capture_genus_counter=g__Allorhizobium--1||g__Bosea--1||g__CAIWHR01--1||g__Enterovirga--1||g__Eubacterium_F--1||g__Hylemonella--1||g__Neorhizobium--1||g__SCVQ01--1||g__Urbifossiella--1:capture_order_counter=o__Burkholderiales--2||o__Gemmatales--1||o__Lachnospirales--1||o__Nitrospirales--1||o__Rhizobiales--4:capture_phylum_counter=p__Firmicutes_A--1||p__Nitrospirota--1||p__Planctomycetota--1||p__Proteobacteria--6:capture_species_counter=s__Allorhizobium rhizophilum--1||s__Bosea sp005502805--1||s__CAIWHR01 sp903912485--1||s__Enterovirga sp903644085--1||s__Eubacterium_F sp900319095--1||s__Hylemonella sp002633085--1||s__Neorhizobium galegae_B--1||s__SCVQ01 sp004296865--1||s__Urbifossiella sp017308215--1:evalue_avg=1.1835948601571428e-46:evalue_max=8.01e-46:evalue_min=1.27e-72:evalue_std=3.0119054731726216e-46:evalue_sum=8.2851640211e-46:gapopen_avg=0.0:gapopen_max=0.0:gapopen_min=0.0:gapopen_std=0.0:gapopen_sum=0.0:gtdb_class_counter=c__B15-G4--2||c__Polyangia--1:gtdb_domain_counter=d__Bacteria--3:gtdb_family_counter=f__JADJEK01--2||f__Polyangiaceae--1:gtdb_genus_counter=g__CAIQDA01--1||g__JADJEK01--2:gtdb_order_counter=o__B15-G4--2||o__Polyangiales--1:gtdb_phylum_counter=p__Myxococcota--1||p__Planctomycetota--2:gtdb_species_counter=s__CAIQDA01 sp903870415--1||s__JADJEK01 sp016709145--2:heptad_counter=MCP-36H--12:lbd_counter=:lca_tree=d__Bacteria:length_avg=115.85714285714286:length_max=155.0:length_min=96.0:length_std=22.086410387600875:length_sum=811.0:mismatch_avg=17.142857142857142:mismatch_max=31.0:mismatch_min=10.0:mismatch_std=6.817344825970774:mismatch_sum=120.0:name=N1022011:qcovhsp_avg=99.27142857142857:qcovhsp_max=100.0:qcovhsp_min=98.4:qcovhsp_std=0.7181324987175306:qcovhsp_sum=694.9:qend_avg=116.28571428571429:qend_max=155.0:qend_min=97.0:qend_std=22.133792307346745:qend_sum=814.0:qstart_avg=1.4285714285714286:qstart_max=2.0:qstart_min=1.0:qstart_std=0.5345224838248488:qstart_sum=10.0:ref_name_counter=GB_GCA_016210115.1_protein.faa_JACQUW010000020.1_118@PF00015_full_PFAM.315.511--1||GB_GCA_016789745.1_protein.faa_JAEUQF010000346.1_54@PF00015_full_PFAM.135.325--4||RS_GCF_017939745.1_protein.faa_NZ_JAGKQQ010000001.1_5405@PF00015_full_PFAM.513.702--1||RS_GCF_017939745.1_protein.faa_NZ_JAGKQQ010000002.1_255@PF00015_full_PFAM.525.727--1:scovhsp_avg=60.214285714285715:scovhsp_max=81.6:scovhsp_min=50.5:scovhsp_std=11.574890722512038:scovhsp_sum=421.5:send_avg=151.85714285714286:send_max=166.0:send_min=111.0:send_std=20.796061898258298:send_sum=1063.0:sstart_avg=37.0:sstart_max=71.0:sstart_min=10.0:sstart_std=23.8397427279183:sstart_sum=259.0])0:5e-09[&&NHX:Sample_counter=rhiztom1--6||rhiztom2--3||rhiztom3--1:Type_counter=GTDB--3||capture--10:besthit_avg=85.2:besthit_max=90.2:besthit_min=80.0:besthit_std=3.193296550141071:besthit_sum=681.6:bitscore_avg=169.25:bitscore_max=217.0:bitscore_min=119.0:bitscore_std=32.39378247221437:bitscore_sum=1354.0:capture_class_counter=c__Alphaproteobacteria--5||c__Clostridia--1||c__Gammaproteobacteria--2||c__Nitrospiria--1||c__Planctomycetia--1:capture_domain_counter=d__Bacteria--10:capture_family_counter=f__Beijerinckiaceae--2||f__Burkholderiaceae--1||f__Casimicrobiaceae--1||f__Caulobacteraceae--1||f__Gemmataceae--1||f__Lachnospiraceae--1||f__Nitrospiraceae--1||f__Rhizobiaceae--2:capture_genus_counter=g__Allorhizobium--1||g__Bosea--1||g__CAIWHR01--1||g__Caulobacter--1||g__Enterovirga--1||g__Eubacterium_F--1||g__Hylemonella--1||g__Neorhizobium--1||g__SCVQ01--1||g__Urbifossiella--1:capture_order_counter=o__Burkholderiales--2||o__Caulobacterales--1||o__Gemmatales--1||o__Lachnospirales--1||o__Nitrospirales--1||o__Rhizobiales--4:capture_phylum_counter=p__Firmicutes_A--1||p__Nitrospirota--1||p__Planctomycetota--1||p__Proteobacteria--7:capture_species_counter=s__Allorhizobium rhizophilum--1||s__Bosea sp005502805--1||s__CAIWHR01 sp903912485--1||s__Caulobacter sp003185805--1||s__Enterovirga sp903644085--1||s__Eubacterium_F sp900319095--1||s__Hylemonella sp002633085--1||s__Neorhizobium galegae_B--1||s__SCVQ01 sp004296865--1||s__Urbifossiella sp017308215--1:evalue_avg=3.3125000010356452e-37:evalue_max=2.65e-36:evalue_min=1.27e-72:evalue_std=9.369164850303291e-37:evalue_sum=2.6500000008285162e-36:gapopen_avg=0.0:gapopen_max=0.0:gapopen_min=0.0:gapopen_std=0.0:gapopen_sum=0.0:gtdb_class_counter=c__B15-G4--2||c__Polyangia--1:gtdb_domain_counter=d__Bacteria--3:gtdb_family_counter=f__JADJEK01--2||f__Polyangiaceae--1:gtdb_genus_counter=g__CAIQDA01--1||g__JADJEK01--2:gtdb_order_counter=o__B15-G4--2||o__Polyangiales--1:gtdb_phylum_counter=p__Myxococcota--1||p__Planctomycetota--2:gtdb_species_counter=s__CAIQDA01 sp903870415--1||s__JADJEK01 sp016709145--2:heptad_counter=MCP-36H--13:lbd_counter=:lca_tree=d__Bacteria:length_avg=111.0:length_max=155.0:length_min=77.0:length_std=24.634470622628424:length_sum=888.0:mismatch_avg=16.625:mismatch_max=31.0:mismatch_min=10.0:mismatch_std=6.4793628434548145:mismatch_sum=133.0:name=N1022012:qcovhsp_avg=99.3625:qcovhsp_max=100.0:qcovhsp_min=98.4:qcovhsp_std=0.7130167299179281:qcovhsp_sum=794.9:qend_avg=111.375:qend_max=155.0:qend_min=77.0:qend_std=24.755590999091208:qend_sum=891.0:qstart_avg=1.375:qstart_max=2.0:qstart_min=1.0:qstart_std=0.5175491695067657:qstart_sum=11.0:ref_name_counter=GB_GCA_000531095.1_protein.faa_HG799462.1_519@PF00015_full_PFAM.353.460--1||GB_GCA_016210115.1_protein.faa_JACQUW010000020.1_118@PF00015_full_PFAM.315.511--1||GB_GCA_016789745.1_protein.faa_JAEUQF010000346.1_54@PF00015_full_PFAM.135.325--4||RS_GCF_017939745.1_protein.faa_NZ_JAGKQQ010000001.1_5405@PF00015_full_PFAM.513.702--1||RS_GCF_017939745.1_protein.faa_NZ_JAGKQQ010000002.1_255@PF00015_full_PFAM.525.727--1:scovhsp_avg=61.6875:scovhsp_max=81.6:scovhsp_min=50.5:scovhsp_std=11.497880239418047:scovhsp_sum=493.5:send_avg=143.375:send_max=166.0:send_min=84.0:send_std=30.761467083721108:send_sum=1147.0:sstart_avg=33.375:sstart_max=71.0:sstart_min=8.0:sstart_std=24.33655392907667:sstart_sum=267.0],(((GB_GCA_016789745.1_protein.faa_JAEUQF010000346.1_54@PF00015_full_PFAM.135.325:0.0664216[&&NHX:Type=GTDB:gtdb_class=c__Acidobacteriae:gtdb_domain=d__Bacteria:gtdb_family=f__Bryobacteraceae:gtdb_genus=g__CADEFT01:gtdb_order=o__Bryobacterales:gtdb_phylum=p__Acidobacteriota:gtdb_species=s__CADEFT01 sp016789745:heptad=MCP-36H:species=d__Bacteria_p__Acidobacteriota_c__Acidobacteriae_o__Bryobacterales_f__Bryobacteraceae_g__CADEFT01_s__CADEFT01 sp016789745],0ec0828c-fe48-47e5-b34c-f18a76488697_2@MCPsignal.230.386:0.061312[&&NHX:Sample=rhiztom2:Type=capture:besthit=79.5:bitscore=215.0:capture_class=c__Gammaproteobacteria:capture_domain=d__Bacteria:capture_family=f__Burkholderiaceae:capture_genus=g__Caballeronia:capture_order=o__Burkholderiales:capture_phylum=p__Proteobacteria:capture_species=s__Caballeronia hypogeia:evalue=1.16e-71:gapopen=0.0:heptad=MCP-36H:length=156.0:mismatch=32.0:qcovhsp=100.0:qend=156.0:qstart=1.0:ref_name=GB_GCA_017308215.1_protein.faa_JAFKFQ010000118.1_1@PF00015_full_PFAM.54.257:scovhsp=76.8:send=165.0:sstart=10.0])0.915:0.0368217[&&NHX:Sample_counter=rhiztom2--1:Type_counter=GTDB--1||capture--1:besthit_avg=79.5:besthit_max=79.5:besthit_min=79.5:besthit_std=0:besthit_sum=79.5:bitscore_avg=215.0:bitscore_max=215.0:bitscore_min=215.0:bitscore_std=0:bitscore_sum=215.0:capture_class_counter=c__Gammaproteobacteria--1:capture_domain_counter=d__Bacteria--1:capture_family_counter=f__Burkholderiaceae--1:capture_genus_counter=g__Caballeronia--1:capture_order_counter=o__Burkholderiales--1:capture_phylum_counter=p__Proteobacteria--1:capture_species_counter=s__Caballeronia hypogeia--1:evalue_avg=1.16e-71:evalue_max=1.16e-71:evalue_min=1.16e-71:evalue_std=0:evalue_sum=1.16e-71:gapopen_avg=0.0:gapopen_max=0.0:gapopen_min=0.0:gapopen_std=0:gapopen_sum=0.0:gtdb_class_counter=c__Acidobacteriae--1:gtdb_domain_counter=d__Bacteria--1:gtdb_family_counter=f__Bryobacteraceae--1:gtdb_genus_counter=g__CADEFT01--1:gtdb_order_counter=o__Bryobacterales--1:gtdb_phylum_counter=p__Acidobacteriota--1:gtdb_species_counter=s__CADEFT01 sp016789745--1:heptad_counter=MCP-36H--2:lbd_counter=:lca_tree=s__CADEFT01 sp016789745:length_avg=156.0:length_max=156.0:length_min=156.0:length_std=0:length_sum=156.0:mismatch_avg=32.0:mismatch_max=32.0:mismatch_min=32.0:mismatch_std=0:mismatch_sum=32.0:name=N1022015:qcovhsp_avg=100.0:qcovhsp_max=100.0:qcovhsp_min=100.0:qcovhsp_std=0:qcovhsp_sum=100.0:qend_avg=156.0:qend_max=156.0:qend_min=156.0:qend_std=0:qend_sum=156.0:qstart_avg=1.0:qstart_max=1.0:qstart_min=1.0:qstart_std=0:qstart_sum=1.0:ref_name_counter=GB_GCA_017308215.1_protein.faa_JAFKFQ010000118.1_1@PF00015_full_PFAM.54.257--1:scovhsp_avg=76.8:scovhsp_max=76.8:scovhsp_min=76.8:scovhsp_std=0:scovhsp_sum=76.8:send_avg=165.0:send_max=165.0:send_min=165.0:send_std=0:send_sum=165.0:sstart_avg=10.0:sstart_max=10.0:sstart_min=10.0:sstart_std=0:sstart_sum=10.0],(((GB_GCA_003163855.1_protein.faa_PLRJ01000178.1_21@PF00015_full_PFAM.325.513:0.15279[&&NHX:Type=GTDB:gtdb_class=c__Acidobacteriae:gtdb_domain=d__Bacteria:gtdb_family=f__Bryobacteraceae:gtdb_genus=g__Bog-105:gtdb_order=o__Bryobacterales:gtdb_phylum=p__Acidobacteriota:gtdb_species=s__Bog-105 sp003163855:heptad=MCP-36H:species=d__Bacteria_p__Acidobacteriota_c__Acidobacteriae_o__Bryobacterales_f__Bryobacteraceae_g__Bog-105_s__Bog-105 sp003163855],GB_GCA_003169195.1_protein.faa_PMQB01000336.1_8@PF00015_full_PFAM.316.508:0.15061[&&NHX:Type=GTDB:gtdb_class=c__Acidobacteriae:gtdb_domain=d__Bacteria:gtdb_family=f__Bryobacteraceae:gtdb_genus=g__Bog-105:gtdb_order=o__Bryobacterales:gtdb_phylum=p__Acidobacteriota:gtdb_species=s__Bog-105 sp003169195:heptad=MCP-36H:species=d__Bacteria_p__Acidobacteriota_c__Acidobacteriae_o__Bryobacterales_f__Bryobacteraceae_g__Bog-105_s__Bog-105 sp003169195])0.966:0.0690932[&&NHX:Sample_counter=:Type_counter=GTDB--2:capture_class_counter=:capture_domain_counter=:capture_family_counter=:capture_genus_counter=:capture_order_counter=:capture_phylum_counter=:capture_species_counter=:evoltype=D:gtdb_class_counter=c__Acidobacteriae--2:gtdb_domain_counter=d__Bacteria--2:gtdb_family_counter=f__Bryobacteraceae--2:gtdb_genus_counter=g__Bog-105--2:gtdb_order_counter=o__Bryobacterales--2:gtdb_phylum_counter=p__Acidobacteriota--2:gtdb_species_counter=s__Bog-105 sp003163855--1||s__Bog-105 sp003169195--1:heptad_counter=MCP-36H--2:lbd_counter=:lca=d__Bacteria:lca_tree=g__Bog-105:name=N1022018:ref_name_counter=],(RS_GCF_004123295.1_protein.faa_NZ_SDMK01000003.1_198@PF00015_full_PFAM.319.497:0.254001[&&NHX:Type=GTDB:gtdb_class=c__Acidobacteriae:gtdb_domain=d__Bacteria:gtdb_family=f__Acidobacteriaceae:gtdb_genus=g__Silvibacterium:gtdb_order=o__Acidobacteriales:gtdb_phylum=p__Acidobacteriota:gtdb_species=s__Silvibacterium dinghuense:heptad=MCP-36H:species=d__Bacteria_p__Acidobacteriota_c__Acidobacteriae_o__Acidobacteriales_f__Acidobacteriaceae_g__Silvibacterium_s__Silvibacterium dinghuense],(RS_GCF_004123295.1_protein.faa_NZ_SDMK01000002.1_311@PF00015_full_PFAM.321.531:0.0774351[&&NHX:Type=GTDB:gtdb_class=c__Acidobacteriae:gtdb_domain=d__Bacteria:gtdb_family=f__Acidobacteriaceae:gtdb_genus=g__Silvibacterium:gtdb_order=o__Acidobacteriales:gtdb_phylum=p__Acidobacteriota:gtdb_species=s__Silvibacterium dinghuense:heptad=MCP-36H:species=d__Bacteria_p__Acidobacteriota_c__Acidobacteriae_o__Acidobacteriales_f__Acidobacteriaceae_g__Silvibacterium_s__Silvibacterium dinghuense],((GB_GCA_003167515.1_protein.faa_PMSS01000305.1_8@PF00015_full_PFAM.320.499:0.00529735[&&NHX:Type=GTDB:gtdb_class=c__Acidobacteriae:gtdb_domain=d__Bacteria:gtdb_family=f__Acidobacteriaceae:gtdb_genus=g__Palsa-343:gtdb_order=o__Acidobacteriales:gtdb_phylum=p__Acidobacteriota:gtdb_species=s__Palsa-343 sp003167515:heptad=MCP-36H:species=d__Bacteria_p__Acidobacteriota_c__Acidobacteriae_o__Acidobacteriales_f__Acidobacteriaceae_g__Palsa-343_s__Palsa-343 sp003167515],(GB_GCA_003166955.1_protein.faa_PMUI01000057.1_7@PF00015_full_PFAM.1044.1206:0.0331606[&&NHX:Type=GTDB:gtdb_class=c__Acidobacteriae:gtdb_domain=d__Bacteria:gtdb_family=f__Acidobacteriaceae:gtdb_genus=g__Palsa-343:gtdb_order=o__Acidobacteriales:gtdb_phylum=p__Acidobacteriota:gtdb_species=s__Palsa-343 sp003166955:heptad=MCP-36H:species=d__Bacteria_p__Acidobacteriota_c__Acidobacteriae_o__Acidobacteriales_f__Acidobacteriaceae_g__Palsa-343_s__Palsa-343 sp003166955],GB_GCA_003152595.1_protein.faa_PMAM01000244.1_16@PF00015_full_PFAM.1.108:0.00887465[&&NHX:Type=GTDB:gtdb_class=c__Acidobacteriae:gtdb_domain=d__Bacteria:gtdb_family=f__Acidobacteriaceae:gtdb_genus=g__Palsa-343:gtdb_order=o__Acidobacteriales:gtdb_phylum=p__Acidobacteriota:gtdb_species=s__Palsa-343 sp003152595:heptad=MCP-36H:species=d__Bacteria_p__Acidobacteriota_c__Acidobacteriae_o__Acidobacteriales_f__Acidobacteriaceae_g__Palsa-343_s__Palsa-343 sp003152595])0.756:0.00465004[&&NHX:Sample_counter=:Type_counter=GTDB--2:capture_class_counter=:capture_domain_counter=:capture_family_counter=:capture_genus_counter=:capture_order_counter=:capture_phylum_counter=:capture_species_counter=:evoltype=D:gtdb_class_counter=c__Acidobacteriae--2:gtdb_domain_counter=d__Bacteria--2:gtdb_family_counter=f__Acidobacteriaceae--2:gtdb_genus_counter=g__Palsa-343--2:gtdb_order_counter=o__Acidobacteriales--2:gtdb_phylum_counter=p__Acidobacteriota--2:gtdb_species_counter=s__Palsa-343 sp003152595--1||s__Palsa-343 sp003166955--1:heptad_counter=MCP-36H--2:lbd_counter=:lca=d__Bacteria:lca_tree=g__Palsa-343:name=N1022024:ref_name_counter=])0.908:0.0233049[&&NHX:Sample_counter=:Type_counter=GTDB--3:capture_class_counter=:capture_domain_counter=:capture_family_counter=:capture_genus_counter=:capture_order_counter=:capture_phylum_counter=:capture_species_counter=:evoltype=D:gtdb_class_counter=c__Acidobacteriae--3:gtdb_domain_counter=d__Bacteria--3:gtdb_family_counter=f__Acidobacteriaceae--3:gtdb_genus_counter=g__Palsa-343--3:gtdb_order_counter=o__Acidobacteriales--3:gtdb_phylum_counter=p__Acidobacteriota--3:gtdb_species_counter=s__Palsa-343 sp003152595--1||s__Palsa-343 sp003166955--1||s__Palsa-343 sp003167515--1:heptad_counter=MCP-36H--3:lbd_counter=:lca=d__Bacteria:lca_tree=g__Palsa-343:name=N1022025:ref_name_counter=],(GB_GCA_003138515.1_protein.faa_PLGG01000014.1_9@PF00015_full_PFAM.318.505:0.0485669[&&NHX:Type=GTDB:gtdb_class=c__Acidobacteriae:gtdb_domain=d__Bacteria:gtdb_family=f__Acidobacteriaceae:gtdb_genus=g__Terracidiphilus:gtdb_order=o__Acidobacteriales:gtdb_phylum=p__Acidobacteriota:gtdb_species=s__Terracidiphilus sp003138515:heptad=MCP-36H:species=d__Bacteria_p__Acidobacteriota_c__Acidobacteriae_o__Acidobacteriales_f__Acidobacteriaceae_g__Terracidiphilus_s__Terracidiphilus sp003138515],GB_GCA_003139795.1_protein.faa_PLGM01000282.1_1@PF00015_full_PFAM.318.515:0.014918[&&NHX:Type=GTDB:gtdb_class=c__Acidobacteriae:gtdb_domain=d__Bacteria:gtdb_family=f__Acidobacteriaceae:gtdb_genus=g__Terracidiphilus:gtdb_order=o__Acidobacteriales:gtdb_phylum=p__Acidobacteriota:gtdb_species=s__Terracidiphilus sp003139795:heptad=MCP-36H:species=d__Bacteria_p__Acidobacteriota_c__Acidobacteriae_o__Acidobacteriales_f__Acidobacteriaceae_g__Terracidiphilus_s__Terracidiphilus sp003139795])0.996:0.0602009[&&NHX:Sample_counter=:Type_counter=GTDB--2:capture_class_counter=:capture_domain_counter=:capture_family_counter=:capture_genus_counter=:capture_order_counter=:capture_phylum_counter=:capture_species_counter=:evoltype=D:gtdb_class_counter=c__Acidobacteriae--2:gtdb_domain_counter=d__Bacteria--2:gtdb_family_counter=f__Acidobacteriaceae--2:gtdb_genus_counter=g__Terracidiphilus--2:gtdb_order_counter=o__Acidobacteriales--2:gtdb_phylum_counter=p__Acidobacteriota--2:gtdb_species_counter=s__Terracidiphilus sp003138515--1||s__Terracidiphilus sp003139795--1:heptad_counter=MCP-36H--2:lbd_counter=:lca=d__Bacteria:lca_tree=g__Terracidiphilus:name=N1022028:ref_name_counter=])0.448:0.0132236[&&NHX:Sample_counter=:Type_counter=GTDB--5:capture_class_counter=:capture_domain_counter=:capture_family_counter=:capture_genus_counter=:capture_order_counter=:capture_phylum_counter=:capture_species_counter=:evoltype=D:gtdb_class_counter=c__Acidobacteriae--5:gtdb_domain_counter=d__Bacteria--5:gtdb_family_counter=f__Acidobacteriaceae--5:gtdb_genus_counter=g__Palsa-343--3||g__Terracidiphilus--2:gtdb_order_counter=o__Acidobacteriales--5:gtdb_phylum_counter=p__Acidobacteriota--5:gtdb_species_counter=s__Palsa-343 sp003152595--1||s__Palsa-343 sp003166955--1||s__Palsa-343 sp003167515--1||s__Terracidiphilus sp003138515--1||s__Terracidiphilus sp003139795--1:heptad_counter=MCP-36H--5:lbd_counter=:lca=d__Bacteria:lca_tree=f__Acidobacteriaceae:name=N1022029:ref_name_counter=])0.059:0.0336898[&&NHX:Sample_counter=:Type_counter=GTDB--6:capture_class_counter=:capture_domain_counter=:capture_family_counter=:capture_genus_counter=:capture_order_counter=:capture_phylum_counter=:capture_species_counter=:evoltype=D:gtdb_class_counter=c__Acidobacteriae--6:gtdb_domain_counter=d__Bacteria--6:gtdb_family_counter=f__Acidobacteriaceae--6:gtdb_genus_counter=g__Palsa-343--3||g__Silvibacterium--1||g__Terracidiphilus--2:gtdb_order_counter=o__Acidobacteriales--6:gtdb_phylum_counter=p__Acidobacteriota--6:gtdb_species_counter=s__Palsa-343 sp003152595--1||s__Palsa-343 sp003166955--1||s__Palsa-343 sp003167515--1||s__Silvibacterium dinghuense--1||s__Terracidiphilus sp003138515--1||s__Terracidiphilus sp003139795--1:heptad_counter=MCP-36H--6:lbd_counter=:lca=d__Bacteria:lca_tree=f__Acidobacteriaceae:name=N1022030:ref_name_counter=])0.76:0.0217009[&&NHX:Sample_counter=:Type_counter=GTDB--7:capture_class_counter=:capture_domain_counter=:capture_family_counter=:capture_genus_counter=:capture_order_counter=:capture_phylum_counter=:capture_species_counter=:evoltype=D:gtdb_class_counter=c__Acidobacteriae--7:gtdb_domain_counter=d__Bacteria--7:gtdb_family_counter=f__Acidobacteriaceae--7:gtdb_genus_counter=g__Palsa-343--3||g__Silvibacterium--2||g__Terracidiphilus--2:gtdb_order_counter=o__Acidobacteriales--7:gtdb_phylum_counter=p__Acidobacteriota--7:gtdb_species_counter=s__Palsa-343 sp003152595--1||s__Palsa-343 sp003166955--1||s__Palsa-343 sp003167515--1||s__Silvibacterium dinghuense--2||s__Terracidiphilus sp003138515--1||s__Terracidiphilus sp003139795--1:heptad_counter=MCP-36H--7:lbd_counter=:lca=d__Bacteria:lca_tree=f__Acidobacteriaceae:name=N1022031:ref_name_counter=])0.865:0.0243012[&&NHX:Sample_counter=:Type_counter=GTDB--9:capture_class_counter=:capture_domain_counter=:capture_family_counter=:capture_genus_counter=:capture_order_counter=:capture_phylum_counter=:capture_species_counter=:evoltype=D:gtdb_class_counter=c__Acidobacteriae--9:gtdb_domain_counter=d__Bacteria--9:gtdb_family_counter=f__Acidobacteriaceae--7||f__Bryobacteraceae--2:gtdb_genus_counter=g__Bog-105--2||g__Palsa-343--3||g__Silvibacterium--2||g__Terracidiphilus--2:gtdb_order_counter=o__Acidobacteriales--7||o__Bryobacterales--2:gtdb_phylum_counter=p__Acidobacteriota--9:gtdb_species_counter=s__Bog-105 sp003163855--1||s__Bog-105 sp003169195--1||s__Palsa-343 sp003152595--1||s__Palsa-343 sp003166955--1||s__Palsa-343 sp003167515--1||s__Silvibacterium dinghuense--2||s__Terracidiphilus sp003138515--1||s__Terracidiphilus sp003139795--1:heptad_counter=MCP-36H--9:lbd_counter=:lca=d__Bacteria:lca_tree=c__Acidobacteriae:name=N1022032:ref_name_counter=],(GB_GCA_011054605.1_protein.faa_DSOI01000062.1_30@PF00015_full_PFAM.302.500:0.140912[&&NHX:Type=GTDB:gtdb_class=c__Acidobacteriae:gtdb_domain=d__Bacteria:gtdb_family=f__Bryobacteraceae:gtdb_genus=g__DSOI01:gtdb_order=o__Bryobacterales:gtdb_phylum=p__Acidobacteriota:gtdb_species=s__DSOI01 sp011054605:heptad=MCP-36H:species=d__Bacteria_p__Acidobacteriota_c__Acidobacteriae_o__Bryobacterales_f__Bryobacteraceae_g__DSOI01_s__DSOI01 sp011054605],(GB_GCA_016871115.1_protein.faa_VFZP01000138.1_5@PF00015_full_PFAM.8.194:0.11135[&&NHX:Type=GTDB:gtdb_class=c__Acidobacteriae:gtdb_domain=d__Bacteria:gtdb_family=f__Bryobacteraceae:gtdb_genus=g__DSOI01:gtdb_order=o__Bryobacterales:gtdb_phylum=p__Acidobacteriota:gtdb_species=s__DSOI01 sp016871115:heptad=MCP-36H:species=d__Bacteria_p__Acidobacteriota_c__Acidobacteriae_o__Bryobacterales_f__Bryobacteraceae_g__DSOI01_s__DSOI01 sp016871115],(4da62860-8b56-426e-a571-b8edee9d7240_2@MCPsignal.687.836:0.0122475[&&NHX:Sample=rhiztom2:Type=capture:besthit=79.9:bitscore=201.0:capture_class=c__Gammaproteobacteria:capture_domain=d__Bacteria:capture_family=f__Burkholderiaceae:capture_genus=g__Rugamonas:capture_order=o__Burkholderiales:capture_phylum=p__Proteobacteria:capture_species=s__Rugamonas rubra:evalue=2.15e-66:gapopen=0.0:heptad=MCP-36H:length=149.0:mismatch=30.0:qcovhsp=100.0:qend=149.0:qstart=1.0:ref_name=GB_GCA_016871115.1_protein.faa_VFZP01000138.1_5@PF00015_full_PFAM.8.194:scovhsp=80.1:send=158.0:sstart=10.0],ac6a747c-80c8-4f8e-90cd-0b3004dcfadb_6@MCPsignal.133.278:5e-09[&&NHX:Sample=rhiztom2:Type=capture:besthit=83.4:bitscore=214.0:capture_class=c__Syntrophia:capture_domain=d__Bacteria:capture_family=f__UBA4778:capture_genus=g__UBA2192:capture_order=o__Syntrophales:capture_phylum=p__Desulfobacterota:capture_species=s__UBA2192 sp002067855:evalue=1.76e-71:gapopen=0.0:heptad=MCP-36H:length=145.0:mismatch=24.0:qcovhsp=100.0:qend=145.0:qstart=1.0:ref_name=GB_GCA_016871115.1_protein.faa_VFZP01000138.1_5@PF00015_full_PFAM.8.194:scovhsp=78.0:send=165.0:sstart=21.0])0.916:0.0516406[&&NHX:Sample_counter=rhiztom2--2:Type_counter=capture--2:besthit_avg=81.65:besthit_max=83.4:besthit_min=79.9:besthit_std=2.4748737341529163:besthit_sum=163.3:bitscore_avg=207.5:bitscore_max=214.0:bitscore_min=201.0:bitscore_std=9.192388155425117:bitscore_sum=415.0:capture_class_counter=c__Gammaproteobacteria--1||c__Syntrophia--1:capture_domain_counter=d__Bacteria--2:capture_family_counter=f__Burkholderiaceae--1||f__UBA4778--1:capture_genus_counter=g__Rugamonas--1||g__UBA2192--1:capture_order_counter=o__Burkholderiales--1||o__Syntrophales--1:capture_phylum_counter=p__Desulfobacterota--1||p__Proteobacteria--1:capture_species_counter=s__Rugamonas rubra--1||s__UBA2192 sp002067855--1:evalue_avg=1.0750088e-66:evalue_max=2.15e-66:evalue_min=1.76e-71:evalue_std=1.5202671344717284e-66:evalue_sum=2.1500176e-66:gapopen_avg=0.0:gapopen_max=0.0:gapopen_min=0.0:gapopen_std=0.0:gapopen_sum=0.0:gtdb_class_counter=:gtdb_domain_counter=:gtdb_family_counter=:gtdb_genus_counter=:gtdb_order_counter=:gtdb_phylum_counter=:gtdb_species_counter=:heptad_counter=MCP-36H--2:lbd_counter=:length_avg=147.0:length_max=149.0:length_min=145.0:length_std=2.8284271247461903:length_sum=294.0:mismatch_avg=27.0:mismatch_max=30.0:mismatch_min=24.0:mismatch_std=4.242640687119285:mismatch_sum=54.0:name=N1022037:qcovhsp_avg=100.0:qcovhsp_max=100.0:qcovhsp_min=100.0:qcovhsp_std=0.0:qcovhsp_sum=200.0:qend_avg=147.0:qend_max=149.0:qend_min=145.0:qend_std=2.8284271247461903:qend_sum=294.0:qstart_avg=1.0:qstart_max=1.0:qstart_min=1.0:qstart_std=0.0:qstart_sum=2.0:ref_name_counter=GB_GCA_016871115.1_protein.faa_VFZP01000138.1_5@PF00015_full_PFAM.8.194--2:scovhsp_avg=79.05:scovhsp_max=80.1:scovhsp_min=78.0:scovhsp_std=1.4849242404917458:scovhsp_sum=158.1:send_avg=161.5:send_max=165.0:send_min=158.0:send_std=4.949747468305833:send_sum=323.0:sstart_avg=15.5:sstart_max=21.0:sstart_min=10.0:sstart_std=7.7781745930520225:sstart_sum=31.0])0.998:0.133983[&&NHX:Sample_counter=rhiztom2--2:Type_counter=GTDB--1||capture--2:besthit_avg=81.65:besthit_max=83.4:besthit_min=79.9:besthit_std=2.4748737341529163:besthit_sum=163.3:bitscore_avg=207.5:bitscore_max=214.0:bitscore_min=201.0:bitscore_std=9.192388155425117:bitscore_sum=415.0:capture_class_counter=c__Gammaproteobacteria--1||c__Syntrophia--1:capture_domain_counter=d__Bacteria--2:capture_family_counter=f__Burkholderiaceae--1||f__UBA4778--1:capture_genus_counter=g__Rugamonas--1||g__UBA2192--1:capture_order_counter=o__Burkholderiales--1||o__Syntrophales--1:capture_phylum_counter=p__Desulfobacterota--1||p__Proteobacteria--1:capture_species_counter=s__Rugamonas rubra--1||s__UBA2192 sp002067855--1:evalue_avg=1.0750088e-66:evalue_max=2.15e-66:evalue_min=1.76e-71:evalue_std=1.5202671344717284e-66:evalue_sum=2.1500176e-66:gapopen_avg=0.0:gapopen_max=0.0:gapopen_min=0.0:gapopen_std=0.0:gapopen_sum=0.0:gtdb_class_counter=c__Acidobacteriae--1:gtdb_domain_counter=d__Bacteria--1:gtdb_family_counter=f__Bryobacteraceae--1:gtdb_genus_counter=g__DSOI01--1:gtdb_order_counter=o__Bryobacterales--1:gtdb_phylum_counter=p__Acidobacteriota--1:gtdb_species_counter=s__DSOI01 sp016871115--1:heptad_counter=MCP-36H--3:lbd_counter=:lca_tree=s__DSOI01 sp016871115:length_avg=147.0:length_max=149.0:length_min=145.0:length_std=2.8284271247461903:length_sum=294.0:mismatch_avg=27.0:mismatch_max=30.0:mismatch_min=24.0:mismatch_std=4.242640687119285:mismatch_sum=54.0:name=N1022038:qcovhsp_avg=100.0:qcovhsp_max=100.0:qcovhsp_min=100.0:qcovhsp_std=0.0:qcovhsp_sum=200.0:qend_avg=147.0:qend_max=149.0:qend_min=145.0:qend_std=2.8284271247461903:qend_sum=294.0:qstart_avg=1.0:qstart_max=1.0:qstart_min=1.0:qstart_std=0.0:qstart_sum=2.0:ref_name_counter=GB_GCA_016871115.1_protein.faa_VFZP01000138.1_5@PF00015_full_PFAM.8.194--2:scovhsp_avg=79.05:scovhsp_max=80.1:scovhsp_min=78.0:scovhsp_std=1.4849242404917458:scovhsp_sum=158.1:send_avg=161.5:send_max=165.0:send_min=158.0:send_std=4.949747468305833:send_sum=323.0:sstart_avg=15.5:sstart_max=21.0:sstart_min=10.0:sstart_std=7.7781745930520225:sstart_sum=31.0])0.908:0.0580603[&&NHX:Sample_counter=rhiztom2--2:Type_counter=GTDB--2||capture--2:besthit_avg=81.65:besthit_max=83.4:besthit_min=79.9:besthit_std=2.4748737341529163:besthit_sum=163.3:bitscore_avg=207.5:bitscore_max=214.0:bitscore_min=201.0:bitscore_std=9.192388155425117:bitscore_sum=415.0:capture_class_counter=c__Gammaproteobacteria--1||c__Syntrophia--1:capture_domain_counter=d__Bacteria--2:capture_family_counter=f__Burkholderiaceae--1||f__UBA4778--1:capture_genus_counter=g__Rugamonas--1||g__UBA2192--1:capture_order_counter=o__Burkholderiales--1||o__Syntrophales--1:capture_phylum_counter=p__Desulfobacterota--1||p__Proteobacteria--1:capture_species_counter=s__Rugamonas rubra--1||s__UBA2192 sp002067855--1:evalue_avg=1.0750088e-66:evalue_max=2.15e-66:evalue_min=1.76e-71:evalue_std=1.5202671344717284e-66:evalue_sum=2.1500176e-66:gapopen_avg=0.0:gapopen_max=0.0:gapopen_min=0.0:gapopen_std=0.0:gapopen_sum=0.0:gtdb_class_counter=c__Acidobacteriae--2:gtdb_domain_counter=d__Bacteria--2:gtdb_family_counter=f__Bryobacteraceae--2:gtdb_genus_counter=g__DSOI01--2:gtdb_order_counter=o__Bryobacterales--2:gtdb_phylum_counter=p__Acidobacteriota--2:gtdb_species_counter=s__DSOI01 sp011054605--1||s__DSOI01 sp016871115--1:heptad_counter=MCP-36H--4:lbd_counter=:lca_tree=g__DSOI01:length_avg=147.0:length_max=149.0:length_min=145.0:length_std=2.8284271247461903:length_sum=294.0:mismatch_avg=27.0:mismatch_max=30.0:mismatch_min=24.0:mismatch_std=4.242640687119285:mismatch_sum=54.0:name=N1022039:qcovhsp_avg=100.0:qcovhsp_max=100.0:qcovhsp_min=100.0:qcovhsp_std=0.0:qcovhsp_sum=200.0:qend_avg=147.0:qend_max=149.0:qend_min=145.0:qend_std=2.8284271247461903:qend_sum=294.0:qstart_avg=1.0:qstart_max=1.0:qstart_min=1.0:qstart_std=0.0:qstart_sum=2.0:ref_name_counter=GB_GCA_016871115.1_protein.faa_VFZP01000138.1_5@PF00015_full_PFAM.8.194--2:scovhsp_avg=79.05:scovhsp_max=80.1:scovhsp_min=78.0:scovhsp_std=1.4849242404917458:scovhsp_sum=158.1:send_avg=161.5:send_max=165.0:send_min=158.0:send_std=4.949747468305833:send_sum=323.0:sstart_avg=15.5:sstart_max=21.0:sstart_min=10.0:sstart_std=7.7781745930520225:sstart_sum=31.0])0.972:0.0524902[&&NHX:Sample_counter=rhiztom2--2:Type_counter=GTDB--11||capture--2:besthit_avg=81.65:besthit_max=83.4:besthit_min=79.9:besthit_std=2.4748737341529163:besthit_sum=163.3:bitscore_avg=207.5:bitscore_max=214.0:bitscore_min=201.0:bitscore_std=9.192388155425117:bitscore_sum=415.0:capture_class_counter=c__Gammaproteobacteria--1||c__Syntrophia--1:capture_domain_counter=d__Bacteria--2:capture_family_counter=f__Burkholderiaceae--1||f__UBA4778--1:capture_genus_counter=g__Rugamonas--1||g__UBA2192--1:capture_order_counter=o__Burkholderiales--1||o__Syntrophales--1:capture_phylum_counter=p__Desulfobacterota--1||p__Proteobacteria--1:capture_species_counter=s__Rugamonas rubra--1||s__UBA2192 sp002067855--1:evalue_avg=1.0750088e-66:evalue_max=2.15e-66:evalue_min=1.76e-71:evalue_std=1.5202671344717284e-66:evalue_sum=2.1500176e-66:gapopen_avg=0.0:gapopen_max=0.0:gapopen_min=0.0:gapopen_std=0.0:gapopen_sum=0.0:gtdb_class_counter=c__Acidobacteriae--11:gtdb_domain_counter=d__Bacteria--11:gtdb_family_counter=f__Acidobacteriaceae--7||f__Bryobacteraceae--4:gtdb_genus_counter=g__Bog-105--2||g__DSOI01--2||g__Palsa-343--3||g__Silvibacterium--2||g__Terracidiphilus--2:gtdb_order_counter=o__Acidobacteriales--7||o__Bryobacterales--4:gtdb_phylum_counter=p__Acidobacteriota--11:gtdb_species_counter=s__Bog-105 sp003163855--1||s__Bog-105 sp003169195--1||s__DSOI01 sp011054605--1||s__DSOI01 sp016871115--1||s__Palsa-343 sp003152595--1||s__Palsa-343 sp003166955--1||s__Palsa-343 sp003167515--1||s__Silvibacterium dinghuense--2||s__Terracidiphilus sp003138515--1||s__Terracidiphilus sp003139795--1:heptad_counter=MCP-36H--13:lbd_counter=:lca_tree=c__Acidobacteriae:length_avg=147.0:length_max=149.0:length_min=145.0:length_std=2.8284271247461903:length_sum=294.0:mismatch_avg=27.0:mismatch_max=30.0:mismatch_min=24.0:mismatch_std=4.242640687119285:mismatch_sum=54.0:name=N1022040:qcovhsp_avg=100.0:qcovhsp_max=100.0:qcovhsp_min=100.0:qcovhsp_std=0.0:qcovhsp_sum=200.0:qend_avg=147.0:qend_max=149.0:qend_min=145.0:qend_std=2.8284271247461903:qend_sum=294.0:qstart_avg=1.0:qstart_max=1.0:qstart_min=1.0:qstart_std=0.0:qstart_sum=2.0:ref_name_counter=GB_GCA_016871115.1_protein.faa_VFZP01000138.1_5@PF00015_full_PFAM.8.194--2:scovhsp_avg=79.05:scovhsp_max=80.1:scovhsp_min=78.0:scovhsp_std=1.4849242404917458:scovhsp_sum=158.1:send_avg=161.5:send_max=165.0:send_min=158.0:send_std=4.949747468305833:send_sum=323.0:sstart_avg=15.5:sstart_max=21.0:sstart_min=10.0:sstart_std=7.7781745930520225:sstart_sum=31.0])0.831:0.025629[&&NHX:Sample_counter=rhiztom2--3:Type_counter=GTDB--12||capture--3:besthit_avg=80.93333333333334:besthit_max=83.4:besthit_min=79.5:besthit_std=2.145538005567215:besthit_sum=242.8:bitscore_avg=210.0:bitscore_max=215.0:bitscore_min=201.0:bitscore_std=7.810249675906654:bitscore_sum=630.0:capture_class_counter=c__Gammaproteobacteria--2||c__Syntrophia--1:capture_domain_counter=d__Bacteria--3:capture_family_counter=f__Burkholderiaceae--2||f__UBA4778--1:capture_genus_counter=g__Caballeronia--1||g__Rugamonas--1||g__UBA2192--1:capture_order_counter=o__Burkholderiales--2||o__Syntrophales--1:capture_phylum_counter=p__Desulfobacterota--1||p__Proteobacteria--2:capture_species_counter=s__Caballeronia hypogeia--1||s__Rugamonas rubra--1||s__UBA2192 sp002067855--1:evalue_avg=7.166763999999999e-67:evalue_max=2.15e-66:evalue_min=1.16e-71:evalue_std=1.2412946494473904e-66:evalue_sum=2.1500292e-66:gapopen_avg=0.0:gapopen_max=0.0:gapopen_min=0.0:gapopen_std=0.0:gapopen_sum=0.0:gtdb_class_counter=c__Acidobacteriae--12:gtdb_domain_counter=d__Bacteria--12:gtdb_family_counter=f__Acidobacteriaceae--7||f__Bryobacteraceae--5:gtdb_genus_counter=g__Bog-105--2||g__CADEFT01--1||g__DSOI01--2||g__Palsa-343--3||g__Silvibacterium--2||g__Terracidiphilus--2:gtdb_order_counter=o__Acidobacteriales--7||o__Bryobacterales--5:gtdb_phylum_counter=p__Acidobacteriota--12:gtdb_species_counter=s__Bog-105 sp003163855--1||s__Bog-105 sp003169195--1||s__CADEFT01 sp016789745--1||s__DSOI01 sp011054605--1||s__DSOI01 sp016871115--1||s__Palsa-343 sp003152595--1||s__Palsa-343 sp003166955--1||s__Palsa-343 sp003167515--1||s__Silvibacterium dinghuense--2||s__Terracidiphilus sp003138515--1||s__Terracidiphilus sp003139795--1:heptad_counter=MCP-36H--15:lbd_counter=:lca_tree=c__Acidobacteriae:length_avg=150.0:length_max=156.0:length_min=145.0:length_std=5.5677643628300215:length_sum=450.0:mismatch_avg=28.666666666666668:mismatch_max=32.0:mismatch_min=24.0:mismatch_std=4.163331998932266:mismatch_sum=86.0:name=N1022041:qcovhsp_avg=100.0:qcovhsp_max=100.0:qcovhsp_min=100.0:qcovhsp_std=0.0:qcovhsp_sum=300.0:qend_avg=150.0:qend_max=156.0:qend_min=145.0:qend_std=5.5677643628300215:qend_sum=450.0:qstart_avg=1.0:qstart_max=1.0:qstart_min=1.0:qstart_std=0.0:qstart_sum=3.0:ref_name_counter=GB_GCA_016871115.1_protein.faa_VFZP01000138.1_5@PF00015_full_PFAM.8.194--2||GB_GCA_017308215.1_protein.faa_JAFKFQ010000118.1_1@PF00015_full_PFAM.54.257--1:scovhsp_avg=78.3:scovhsp_max=80.1:scovhsp_min=76.8:scovhsp_std=1.6703293088490048:scovhsp_sum=234.89999999999998:send_avg=162.66666666666666:send_max=165.0:send_min=158.0:send_std=4.041451884327381:send_sum=488.0:sstart_avg=13.666666666666666:sstart_max=21.0:sstart_min=10.0:sstart_std=6.3508529610858835:sstart_sum=41.0],277d0f86-7979-5d41-9f0a-0da4f59e37a5_4@MCPsignal.173.245:0.128202[&&NHX:Sample=rhizpot1:Type=capture:besthit=86.1:bitscore=108.0:capture_class=c__Gammaproteobacteria:capture_domain=d__Bacteria:capture_family=f__Burkholderiaceae:capture_genus=g__Duganella:capture_order=o__Burkholderiales:capture_phylum=p__Proteobacteria:capture_species=s__Duganella aceris:evalue=2.8e-32:gapopen=0.0:heptad=MCP-36H:length=72.0:mismatch=10.0:qcovhsp=100.0:qend=72.0:qstart=1.0:ref_name=GB_GCA_000531095.1_protein.faa_HG799462.1_519@PF00015_full_PFAM.353.460:scovhsp=67.3:send=79.0:sstart=8.0])0.57:0.00370031[&&NHX:Sample_counter=rhizpot1--1||rhiztom2--3:Type_counter=GTDB--12||capture--4:besthit_avg=82.225:besthit_max=86.1:besthit_min=79.5:besthit_std=3.1212978070027186:besthit_sum=328.9:bitscore_avg=184.5:bitscore_max=215.0:bitscore_min=108.0:bitscore_std=51.39714648369758:bitscore_sum=738.0:capture_class_counter=c__Gammaproteobacteria--3||c__Syntrophia--1:capture_domain_counter=d__Bacteria--4:capture_family_counter=f__Burkholderiaceae--3||f__UBA4778--1:capture_genus_counter=g__Caballeronia--1||g__Duganella--1||g__Rugamonas--1||g__UBA2192--1:capture_order_counter=o__Burkholderiales--3||o__Syntrophales--1:capture_phylum_counter=p__Desulfobacterota--1||p__Proteobacteria--3:capture_species_counter=s__Caballeronia hypogeia--1||s__Duganella aceris--1||s__Rugamonas rubra--1||s__UBA2192 sp002067855--1:evalue_avg=7e-33:evalue_max=2.8e-32:evalue_min=1.16e-71:evalue_std=1.4e-32:evalue_sum=2.8e-32:gapopen_avg=0.0:gapopen_max=0.0:gapopen_min=0.0:gapopen_std=0.0:gapopen_sum=0.0:gtdb_class_counter=c__Acidobacteriae--12:gtdb_domain_counter=d__Bacteria--12:gtdb_family_counter=f__Acidobacteriaceae--7||f__Bryobacteraceae--5:gtdb_genus_counter=g__Bog-105--2||g__CADEFT01--1||g__DSOI01--2||g__Palsa-343--3||g__Silvibacterium--2||g__Terracidiphilus--2:gtdb_order_counter=o__Acidobacteriales--7||o__Bryobacterales--5:gtdb_phylum_counter=p__Acidobacteriota--12:gtdb_species_counter=s__Bog-105 sp003163855--1||s__Bog-105 sp003169195--1||s__CADEFT01 sp016789745--1||s__DSOI01 sp011054605--1||s__DSOI01 sp016871115--1||s__Palsa-343 sp003152595--1||s__Palsa-343 sp003166955--1||s__Palsa-343 sp003167515--1||s__Silvibacterium dinghuense--2||s__Terracidiphilus sp003138515--1||s__Terracidiphilus sp003139795--1:heptad_counter=MCP-36H--16:lbd_counter=:lca_tree=c__Acidobacteriae:length_avg=130.5:length_max=156.0:length_min=72.0:length_std=39.26406329796582:length_sum=522.0:mismatch_avg=24.0:mismatch_max=32.0:mismatch_min=10.0:mismatch_std=9.93310961716756:mismatch_sum=96.0:name=N1022043:qcovhsp_avg=100.0:qcovhsp_max=100.0:qcovhsp_min=100.0:qcovhsp_std=0.0:qcovhsp_sum=400.0:qend_avg=130.5:qend_max=156.0:qend_min=72.0:qend_std=39.26406329796582:qend_sum=522.0:qstart_avg=1.0:qstart_max=1.0:qstart_min=1.0:qstart_std=0.0:qstart_sum=4.0:ref_name_counter=GB_GCA_000531095.1_protein.faa_HG799462.1_519@PF00015_full_PFAM.353.460--1||GB_GCA_016871115.1_protein.faa_VFZP01000138.1_5@PF00015_full_PFAM.8.194--2||GB_GCA_017308215.1_protein.faa_JAFKFQ010000118.1_1@PF00015_full_PFAM.54.257--1:scovhsp_avg=75.55:scovhsp_max=80.1:scovhsp_min=67.3:scovhsp_std=5.666568626602875:scovhsp_sum=302.2:send_avg=141.75:send_max=165.0:send_min=79.0:send_std=41.96327759680679:send_sum=567.0:sstart_avg=12.25:sstart_max=21.0:sstart_min=8.0:sstart_std=5.909032633745278:sstart_sum=49.0])0.663:0.0110083[&&NHX:Sample_counter=rhizpot1--1||rhiztom1--6||rhiztom2--6||rhiztom3--1:Type_counter=GTDB--15||capture--14:besthit_avg=84.20833333333333:besthit_max=90.2:besthit_min=79.5:besthit_std=3.3603187980074782:besthit_sum=1010.4999999999999:bitscore_avg=174.33333333333334:bitscore_max=217.0:bitscore_min=108.0:bitscore_std=38.00797364509269:bitscore_sum=2092.0:capture_class_counter=c__Alphaproteobacteria--5||c__Clostridia--1||c__Gammaproteobacteria--5||c__Nitrospiria--1||c__Planctomycetia--1||c__Syntrophia--1:capture_domain_counter=d__Bacteria--14:capture_family_counter=f__Beijerinckiaceae--2||f__Burkholderiaceae--4||f__Casimicrobiaceae--1||f__Caulobacteraceae--1||f__Gemmataceae--1||f__Lachnospiraceae--1||f__Nitrospiraceae--1||f__Rhizobiaceae--2||f__UBA4778--1:capture_genus_counter=g__Allorhizobium--1||g__Bosea--1||g__CAIWHR01--1||g__Caballeronia--1||g__Caulobacter--1||g__Duganella--1||g__Enterovirga--1||g__Eubacterium_F--1||g__Hylemonella--1||g__Neorhizobium--1||g__Rugamonas--1||g__SCVQ01--1||g__UBA2192--1||g__Urbifossiella--1:capture_order_counter=o__Burkholderiales--5||o__Caulobacterales--1||o__Gemmatales--1||o__Lachnospirales--1||o__Nitrospirales--1||o__Rhizobiales--4||o__Syntrophales--1:capture_phylum_counter=p__Desulfobacterota--1||p__Firmicutes_A--1||p__Nitrospirota--1||p__Planctomycetota--1||p__Proteobacteria--10:capture_species_counter=s__Allorhizobium rhizophilum--1||s__Bosea sp005502805--1||s__CAIWHR01 sp903912485--1||s__Caballeronia hypogeia--1||s__Caulobacter sp003185805--1||s__Duganella aceris--1||s__Enterovirga sp903644085--1||s__Eubacterium_F sp900319095--1||s__Hylemonella sp002633085--1||s__Neorhizobium galegae_B--1||s__Rugamonas rubra--1||s__SCVQ01 sp004296865--1||s__UBA2192 sp002067855--1||s__Urbifossiella sp017308215--1:evalue_avg=2.3335541666667354e-33:evalue_max=2.8e-32:evalue_min=1.27e-72:evalue_std=8.082834260092005e-33:evalue_sum=2.8002650000000826e-32:gapopen_avg=0.0:gapopen_max=0.0:gapopen_min=0.0:gapopen_std=0.0:gapopen_sum=0.0:gtdb_class_counter=c__Acidobacteriae--12||c__B15-G4--2||c__Polyangia--1:gtdb_domain_counter=d__Bacteria--15:gtdb_family_counter=f__Acidobacteriaceae--7||f__Bryobacteraceae--5||f__JADJEK01--2||f__Polyangiaceae--1:gtdb_genus_counter=g__Bog-105--2||g__CADEFT01--1||g__CAIQDA01--1||g__DSOI01--2||g__JADJEK01--2||g__Palsa-343--3||g__Silvibacterium--2||g__Terracidiphilus--2:gtdb_order_counter=o__Acidobacteriales--7||o__B15-G4--2||o__Bryobacterales--5||o__Polyangiales--1:gtdb_phylum_counter=p__Acidobacteriota--12||p__Myxococcota--1||p__Planctomycetota--2:gtdb_species_counter=s__Bog-105 sp003163855--1||s__Bog-105 sp003169195--1||s__CADEFT01 sp016789745--1||s__CAIQDA01 sp903870415--1||s__DSOI01 sp011054605--1||s__DSOI01 sp016871115--1||s__JADJEK01 sp016709145--2||s__Palsa-343 sp003152595--1||s__Palsa-343 sp003166955--1||s__Palsa-343 sp003167515--1||s__Silvibacterium dinghuense--2||s__Terracidiphilus sp003138515--1||s__Terracidiphilus sp003139795--1:heptad_counter=MCP-36H--29:lbd_counter=:lca_tree=d__Bacteria:length_avg=117.5:length_max=156.0:length_min=72.0:length_std=29.980296559877154:length_sum=1410.0:mismatch_avg=19.083333333333332:mismatch_max=32.0:mismatch_min=10.0:mismatch_std=8.173775508331877:mismatch_sum=229.0:name=N1022044:qcovhsp_avg=99.575:qcovhsp_max=100.0:qcovhsp_min=98.4:qcovhsp_std=0.6496502555571368:qcovhsp_sum=1194.9:qend_avg=117.75:qend_max=156.0:qend_min=72.0:qend_std=29.985223633710593:qend_sum=1413.0:qstart_avg=1.25:qstart_max=2.0:qstart_min=1.0:qstart_std=0.45226701686664544:qstart_sum=15.0:ref_name_counter=GB_GCA_000531095.1_protein.faa_HG799462.1_519@PF00015_full_PFAM.353.460--2||GB_GCA_016210115.1_protein.faa_JACQUW010000020.1_118@PF00015_full_PFAM.315.511--1||GB_GCA_016789745.1_protein.faa_JAEUQF010000346.1_54@PF00015_full_PFAM.135.325--4||GB_GCA_016871115.1_protein.faa_VFZP01000138.1_5@PF00015_full_PFAM.8.194--2||GB_GCA_017308215.1_protein.faa_JAFKFQ010000118.1_1@PF00015_full_PFAM.54.257--1||RS_GCF_017939745.1_protein.faa_NZ_JAGKQQ010000001.1_5405@PF00015_full_PFAM.513.702--1||RS_GCF_017939745.1_protein.faa_NZ_JAGKQQ010000002.1_255@PF00015_full_PFAM.525.727--1:scovhsp_avg=66.30833333333334:scovhsp_max=81.6:scovhsp_min=50.5:scovhsp_std=11.809815511863103:scovhsp_sum=795.7:send_avg=142.83333333333334:send_max=166.0:send_min=79.0:send_std=32.90988614475301:send_sum=1714.0:sstart_avg=26.333333333333332:sstart_max=71.0:sstart_min=8.0:sstart_std=22.23974056966629:sstart_sum=316.0],((((((187057c1-e8ed-4249-815a-e7aba78802c0_5@MCPsignal.24.152:0.0334084[&&NHX:Sample=rhiztom1:Type=capture:besthit=87.5:bitscore=202.0:capture_class=c__Gemmatimonadetes:capture_domain=d__Bacteria:capture_family=f__Gemmatimonadaceae:capture_genus=g__SCN-70-22:capture_order=o__Gemmatimonadales:capture_phylum=p__Gemmatimonadota:capture_species=s__SCN-70-22 sp016794835:evalue=4.22e-67:gapopen=0.0:heptad=MCP-36H:length=128.0:mismatch=16.0:qcovhsp=100.0:qend=128.0:qstart=1.0:ref_name=GB_GCA_901538445.1_protein.faa_LR594584.1_1488@PF00015_full_PFAM.643.837:scovhsp=66.0:send=168.0:sstart=41.0],(746f86fe-0c13-41c5-84f4-a8756f52357b_6@MCPsignal.23.160:5e-09[&&NHX:Sample=rhiztom1:Type=capture:besthit=91.2:bitscore=223.0:capture_class=c__Spirochaetia:capture_domain=d__Bacteria:capture_family=f__UBA12059:capture_genus=g__JAFGNN01:capture_order=o__Treponematales:capture_phylum=p__Spirochaetota:capture_species=s__JAFGNN01 sp018262985:evalue=3.69e-75:gapopen=0.0:heptad=MCP-36H:length=137.0:mismatch=12.0:qcovhsp=100.0:qend=137.0:qstart=1.0:ref_name=GB_GCA_901538445.1_protein.faa_LR594584.1_1488@PF00015_full_PFAM.643.837:scovhsp=70.6:send=164.0:sstart=28.0],(((7a7fd703-218d-4c26-a4de-9724c7ee1d3d_1@MCPsignal.271.400:5e-09[&&NHX:Sample=rhiztom1:Type=capture:besthit=88.4:bitscore=202.0:capture_class=c__Alphaproteobacteria:capture_domain=d__Bacteria:capture_family=f__Caulobacteraceae:capture_genus=g__Caulobacter:capture_order=o__Caulobacterales:capture_phylum=p__Proteobacteria:capture_species=s__Caulobacter sp001556515:evalue=6.04e-67:gapopen=1.0:heptad=MCP-36H:length=129.0:mismatch=14.0:qcovhsp=100.0:qend=129.0:qstart=1.0:ref_name=RS_GCF_901538265.1_protein.faa_NZ_LR593886.1_2470@PF00015_full_PFAM.506.699:scovhsp=66.3:send=139.0:sstart=12.0],c33b8c16-a346-4d54-bc92-5401daa5552a_3@MCPsignal.86.168:0.0489353[&&NHX:Sample=rhiztom3:Type=capture:besthit=92.3:bitscore=129.0:capture_class=c__Phycisphaerae:capture_domain=d__Bacteria:capture_family=f__UTPLA1:capture_genus=g__JAFGQA01:capture_order=o__UBA1845:capture_phylum=p__Planctomycetota:capture_species=s__JAFGQA01 sp016935885:evalue=5.06e-40:gapopen=0.0:heptad=MCP-36H:length=78.0:mismatch=6.0:qcovhsp=95.1:qend=78.0:qstart=1.0:ref_name=GB_GCA_000531095.1_protein.faa_HG799462.1_519@PF00015_full_PFAM.353.460:scovhsp=72.9:send=86.0:sstart=9.0])0:5e-09[&&NHX:Sample_counter=rhiztom1--1||rhiztom3--1:Type_counter=capture--2:besthit_avg=90.35:besthit_max=92.3:besthit_min=88.4:besthit_std=2.7577164466275295:besthit_sum=180.7:bitscore_avg=165.5:bitscore_max=202.0:bitscore_min=129.0:bitscore_std=51.61879502661797:bitscore_sum=331.0:capture_class_counter=c__Alphaproteobacteria--1||c__Phycisphaerae--1:capture_domain_counter=d__Bacteria--2:capture_family_counter=f__Caulobacteraceae--1||f__UTPLA1--1:capture_genus_counter=g__Caulobacter--1||g__JAFGQA01--1:capture_order_counter=o__Caulobacterales--1||o__UBA1845--1:capture_phylum_counter=p__Planctomycetota--1||p__Proteobacteria--1:capture_species_counter=s__Caulobacter sp001556515--1||s__JAFGQA01 sp016935885--1:evalue_avg=2.53e-40:evalue_max=5.06e-40:evalue_min=6.04e-67:evalue_std=3.5779603128039305e-40:evalue_sum=5.06e-40:gapopen_avg=0.5:gapopen_max=1.0:gapopen_min=0.0:gapopen_std=0.7071067811865476:gapopen_sum=1.0:gtdb_class_counter=:gtdb_domain_counter=:gtdb_family_counter=:gtdb_genus_counter=:gtdb_order_counter=:gtdb_phylum_counter=:gtdb_species_counter=:heptad_counter=MCP-36H--2:lbd_counter=:length_avg=103.5:length_max=129.0:length_min=78.0:length_std=36.062445840513924:length_sum=207.0:mismatch_avg=10.0:mismatch_max=14.0:mismatch_min=6.0:mismatch_std=5.656854249492381:mismatch_sum=20.0:name=N1022049:qcovhsp_avg=97.55:qcovhsp_max=100.0:qcovhsp_min=95.1:qcovhsp_std=3.4648232278140867:qcovhsp_sum=195.1:qend_avg=103.5:qend_max=129.0:qend_min=78.0:qend_std=36.062445840513924:qend_sum=207.0:qstart_avg=1.0:qstart_max=1.0:qstart_min=1.0:qstart_std=0.0:qstart_sum=2.0:ref_name_counter=GB_GCA_000531095.1_protein.faa_HG799462.1_519@PF00015_full_PFAM.353.460--1||RS_GCF_901538265.1_protein.faa_NZ_LR593886.1_2470@PF00015_full_PFAM.506.699--1:scovhsp_avg=69.6:scovhsp_max=72.9:scovhsp_min=66.3:scovhsp_std=4.6669047558312196:scovhsp_sum=139.2:send_avg=112.5:send_max=139.0:send_min=86.0:send_std=37.476659402887016:send_sum=225.0:sstart_avg=10.5:sstart_max=12.0:sstart_min=9.0:sstart_std=2.1213203435596424:sstart_sum=21.0],243b9afe-9f4f-4b35-be40-8bdfcde8de8c_6@MCPsignal.124.214:5e-09[&&NHX:Sample=rhiztom1:Type=capture:capture_class=c__Alphaproteobacteria:capture_domain=d__Bacteria:capture_family=f__Caulobacteraceae:capture_genus=g__Caulobacter:capture_order=o__Caulobacterales:capture_phylum=p__Proteobacteria:capture_species=s__Caulobacter sp001556515:heptad=MCP-36H])1:5e-09[&&NHX:Sample_counter=rhiztom1--2||rhiztom3--1:Type_counter=capture--3:besthit_avg=90.35:besthit_max=92.3:besthit_min=88.4:besthit_std=2.7577164466275295:besthit_sum=180.7:bitscore_avg=165.5:bitscore_max=202.0:bitscore_min=129.0:bitscore_std=51.61879502661797:bitscore_sum=331.0:capture_class_counter=c__Alphaproteobacteria--2||c__Phycisphaerae--1:capture_domain_counter=d__Bacteria--3:capture_family_counter=f__Caulobacteraceae--2||f__UTPLA1--1:capture_genus_counter=g__Caulobacter--2||g__JAFGQA01--1:capture_order_counter=o__Caulobacterales--2||o__UBA1845--1:capture_phylum_counter=p__Planctomycetota--1||p__Proteobacteria--2:capture_species_counter=s__Caulobacter sp001556515--2||s__JAFGQA01 sp016935885--1:evalue_avg=2.53e-40:evalue_max=5.06e-40:evalue_min=6.04e-67:evalue_std=3.5779603128039305e-40:evalue_sum=5.06e-40:gapopen_avg=0.5:gapopen_max=1.0:gapopen_min=0.0:gapopen_std=0.7071067811865476:gapopen_sum=1.0:gtdb_class_counter=:gtdb_domain_counter=:gtdb_family_counter=:gtdb_genus_counter=:gtdb_order_counter=:gtdb_phylum_counter=:gtdb_species_counter=:heptad_counter=MCP-36H--3:lbd_counter=:length_avg=103.5:length_max=129.0:length_min=78.0:length_std=36.062445840513924:length_sum=207.0:mismatch_avg=10.0:mismatch_max=14.0:mismatch_min=6.0:mismatch_std=5.656854249492381:mismatch_sum=20.0:name=N1022051:qcovhsp_avg=97.55:qcovhsp_max=100.0:qcovhsp_min=95.1:qcovhsp_std=3.4648232278140867:qcovhsp_sum=195.1:qend_avg=103.5:qend_max=129.0:qend_min=78.0:qend_std=36.062445840513924:qend_sum=207.0:qstart_avg=1.0:qstart_max=1.0:qstart_min=1.0:qstart_std=0.0:qstart_sum=2.0:ref_name_counter=GB_GCA_000531095.1_protein.faa_HG799462.1_519@PF00015_full_PFAM.353.460--1||RS_GCF_901538265.1_protein.faa_NZ_LR593886.1_2470@PF00015_full_PFAM.506.699--1:scovhsp_avg=69.6:scovhsp_max=72.9:scovhsp_min=66.3:scovhsp_std=4.6669047558312196:scovhsp_sum=139.2:send_avg=112.5:send_max=139.0:send_min=86.0:send_std=37.476659402887016:send_sum=225.0:sstart_avg=10.5:sstart_max=12.0:sstart_min=9.0:sstart_std=2.1213203435596424:sstart_sum=21.0],(979de3d5-eb73-4827-9b47-c787ea2a8be3_1@MCPsignal.216.371:0[&&NHX:Sample=rhiztom3:Type=capture:besthit=88.4:bitscore=247.0:capture_class=c__Gammaproteobacteria:capture_domain=d__Bacteria:capture_family=f__Burkholderiaceae:capture_genus=g__Pseudoduganella:capture_order=o__Burkholderiales:capture_phylum=p__Proteobacteria:capture_species=s__Pseudoduganella sp900113115:evalue=1.89e-84:gapopen=0.0:heptad=MCP-36H:length=155.0:mismatch=18.0:qcovhsp=100.0:qend=155.0:qstart=1.0:ref_name=RS_GCF_901538265.1_protein.faa_NZ_LR593886.1_2470@PF00015_full_PFAM.506.699:scovhsp=80.3:send=166.0:sstart=12.0],e2274bc2-3ae1-4f6b-92f5-141230511c6b_5@MCPsignal.29.184:0[&&NHX:Sample=rhiztom3:Type=capture:besthit=88.4:bitscore=247.0:capture_class=c__Alphaproteobacteria:capture_domain=d__Bacteria:capture_family=f__Rhizobiaceae:capture_genus=g__Rhizobium:capture_order=o__Rhizobiales:capture_phylum=p__Proteobacteria:capture_species=s__Rhizobium rhizogenes_C:evalue=1.89e-84:gapopen=0.0:heptad=MCP-36H:length=155.0:mismatch=18.0:qcovhsp=100.0:qend=155.0:qstart=1.0:ref_name=RS_GCF_901538265.1_protein.faa_NZ_LR593886.1_2470@PF00015_full_PFAM.506.699:scovhsp=80.3:send=166.0:sstart=12.0]):5e-09[&&NHX:Sample_counter=rhiztom3--2:Type_counter=capture--2:besthit_avg=88.4:besthit_max=88.4:besthit_min=88.4:besthit_std=0.0:besthit_sum=176.8:bitscore_avg=247.0:bitscore_max=247.0:bitscore_min=247.0:bitscore_std=0.0:bitscore_sum=494.0:capture_class_counter=c__Alphaproteobacteria--1||c__Gammaproteobacteria--1:capture_domain_counter=d__Bacteria--2:capture_family_counter=f__Burkholderiaceae--1||f__Rhizobiaceae--1:capture_genus_counter=g__Pseudoduganella--1||g__Rhizobium--1:capture_order_counter=o__Burkholderiales--1||o__Rhizobiales--1:capture_phylum_counter=p__Proteobacteria--2:capture_species_counter=s__Pseudoduganella sp900113115--1||s__Rhizobium rhizogenes_C--1:evalue_avg=1.89e-84:evalue_max=1.89e-84:evalue_min=1.89e-84:evalue_std=0.0:evalue_sum=3.78e-84:gapopen_avg=0.0:gapopen_max=0.0:gapopen_min=0.0:gapopen_std=0.0:gapopen_sum=0.0:gtdb_class_counter=:gtdb_domain_counter=:gtdb_family_counter=:gtdb_genus_counter=:gtdb_order_counter=:gtdb_phylum_counter=:gtdb_species_counter=:heptad_counter=MCP-36H--2:lbd_counter=:length_avg=155.0:length_max=155.0:length_min=155.0:length_std=0.0:length_sum=310.0:mismatch_avg=18.0:mismatch_max=18.0:mismatch_min=18.0:mismatch_std=0.0:mismatch_sum=36.0:name=N1022054:qcovhsp_avg=100.0:qcovhsp_max=100.0:qcovhsp_min=100.0:qcovhsp_std=0.0:qcovhsp_sum=200.0:qend_avg=155.0:qend_max=155.0:qend_min=155.0:qend_std=0.0:qend_sum=310.0:qstart_avg=1.0:qstart_max=1.0:qstart_min=1.0:qstart_std=0.0:qstart_sum=2.0:ref_name_counter=RS_GCF_901538265.1_protein.faa_NZ_LR593886.1_2470@PF00015_full_PFAM.506.699--2:scovhsp_avg=80.3:scovhsp_max=80.3:scovhsp_min=80.3:scovhsp_std=0.0:scovhsp_sum=160.6:send_avg=166.0:send_max=166.0:send_min=166.0:send_std=0.0:send_sum=332.0:sstart_avg=12.0:sstart_max=12.0:sstart_min=12.0:sstart_std=0.0:sstart_sum=24.0])0.828:5e-09[&&NHX:Sample_counter=rhiztom1--2||rhiztom3--3:Type_counter=capture--5:besthit_avg=89.37500000000001:besthit_max=92.3:besthit_min=88.4:besthit_std=1.9499999999999955:besthit_sum=357.50000000000006:bitscore_avg=206.25:bitscore_max=247.0:bitscore_min=129.0:bitscore_std=55.69784555977008:bitscore_sum=825.0:capture_class_counter=c__Alphaproteobacteria--3||c__Gammaproteobacteria--1||c__Phycisphaerae--1:capture_domain_counter=d__Bacteria--5:capture_family_counter=f__Burkholderiaceae--1||f__Caulobacteraceae--2||f__Rhizobiaceae--1||f__UTPLA1--1:capture_genus_counter=g__Caulobacter--2||g__JAFGQA01--1||g__Pseudoduganella--1||g__Rhizobium--1:capture_order_counter=o__Burkholderiales--1||o__Caulobacterales--2||o__Rhizobiales--1||o__UBA1845--1:capture_phylum_counter=p__Planctomycetota--1||p__Proteobacteria--4:capture_species_counter=s__Caulobacter sp001556515--2||s__JAFGQA01 sp016935885--1||s__Pseudoduganella sp900113115--1||s__Rhizobium rhizogenes_C--1:evalue_avg=1.265e-40:evalue_max=5.06e-40:evalue_min=1.89e-84:evalue_std=2.5299999999999996e-40:evalue_sum=5.06e-40:gapopen_avg=0.25:gapopen_max=1.0:gapopen_min=0.0:gapopen_std=0.5:gapopen_sum=1.0:gtdb_class_counter=:gtdb_domain_counter=:gtdb_family_counter=:gtdb_genus_counter=:gtdb_order_counter=:gtdb_phylum_counter=:gtdb_species_counter=:heptad_counter=MCP-36H--5:lbd_counter=:length_avg=129.25:length_max=155.0:length_min=78.0:length_std=36.29853073243231:length_sum=517.0:mismatch_avg=14.0:mismatch_max=18.0:mismatch_min=6.0:mismatch_std=5.656854249492381:mismatch_sum=56.0:name=N1022055:qcovhsp_avg=98.775:qcovhsp_max=100.0:qcovhsp_min=95.1:qcovhsp_std=2.450000000000003:qcovhsp_sum=395.1:qend_avg=129.25:qend_max=155.0:qend_min=78.0:qend_std=36.29853073243231:qend_sum=517.0:qstart_avg=1.0:qstart_max=1.0:qstart_min=1.0:qstart_std=0.0:qstart_sum=4.0:ref_name_counter=GB_GCA_000531095.1_protein.faa_HG799462.1_519@PF00015_full_PFAM.353.460--1||RS_GCF_901538265.1_protein.faa_NZ_LR593886.1_2470@PF00015_full_PFAM.506.699--3:scovhsp_avg=74.94999999999999:scovhsp_max=80.3:scovhsp_min=66.3:scovhsp_std=6.739683474268901:scovhsp_sum=299.79999999999995:send_avg=139.25:send_max=166.0:send_min=86.0:send_std=37.71272994626615:send_sum=557.0:sstart_avg=11.25:sstart_max=12.0:sstart_min=9.0:sstart_std=1.5:sstart_sum=45.0])0.788:5e-09[&&NHX:Sample_counter=rhiztom1--3||rhiztom3--3:Type_counter=capture--6:besthit_avg=89.74:besthit_max=92.3:besthit_min=88.4:besthit_std=1.8756332264064814:besthit_sum=448.7:bitscore_avg=209.6:bitscore_max=247.0:bitscore_min=129.0:bitscore_std=48.813932437368734:bitscore_sum=1048.0:capture_class_counter=c__Alphaproteobacteria--3||c__Gammaproteobacteria--1||c__Phycisphaerae--1||c__Spirochaetia--1:capture_domain_counter=d__Bacteria--6:capture_family_counter=f__Burkholderiaceae--1||f__Caulobacteraceae--2||f__Rhizobiaceae--1||f__UBA12059--1||f__UTPLA1--1:capture_genus_counter=g__Caulobacter--2||g__JAFGNN01--1||g__JAFGQA01--1||g__Pseudoduganella--1||g__Rhizobium--1:capture_order_counter=o__Burkholderiales--1||o__Caulobacterales--2||o__Rhizobiales--1||o__Treponematales--1||o__UBA1845--1:capture_phylum_counter=p__Planctomycetota--1||p__Proteobacteria--4||p__Spirochaetota--1:capture_species_counter=s__Caulobacter sp001556515--2||s__JAFGNN01 sp018262985--1||s__JAFGQA01 sp016935885--1||s__Pseudoduganella sp900113115--1||s__Rhizobium rhizogenes_C--1:evalue_avg=1.012e-40:evalue_max=5.06e-40:evalue_min=1.89e-84:evalue_std=2.262900793229787e-40:evalue_sum=5.06e-40:gapopen_avg=0.2:gapopen_max=1.0:gapopen_min=0.0:gapopen_std=0.447213595499958:gapopen_sum=1.0:gtdb_class_counter=:gtdb_domain_counter=:gtdb_family_counter=:gtdb_genus_counter=:gtdb_order_counter=:gtdb_phylum_counter=:gtdb_species_counter=:heptad_counter=MCP-36H--6:lbd_counter=:length_avg=130.8:length_max=155.0:length_min=78.0:length_std=31.625938721245888:length_sum=654.0:mismatch_avg=13.6:mismatch_max=18.0:mismatch_min=6.0:mismatch_std=4.979959839195493:mismatch_sum=68.0:name=N1022056:qcovhsp_avg=99.02000000000001:qcovhsp_max=100.0:qcovhsp_min=95.1:qcovhsp_std=2.1913466179497965:qcovhsp_sum=495.1:qend_avg=130.8:qend_max=155.0:qend_min=78.0:qend_std=31.625938721245888:qend_sum=654.0:qstart_avg=1.0:qstart_max=1.0:qstart_min=1.0:qstart_std=0.0:qstart_sum=5.0:ref_name_counter=GB_GCA_000531095.1_protein.faa_HG799462.1_519@PF00015_full_PFAM.353.460--1||GB_GCA_901538445.1_protein.faa_LR594584.1_1488@PF00015_full_PFAM.643.837--1||RS_GCF_901538265.1_protein.faa_NZ_LR593886.1_2470@PF00015_full_PFAM.506.699--3:scovhsp_avg=74.08:scovhsp_max=80.3:scovhsp_min=66.3:scovhsp_std=6.152397906507673:scovhsp_sum=370.4:send_avg=144.2:send_max=166.0:send_min=86.0:send_std=34.48477925114209:send_sum=721.0:sstart_avg=14.6:sstart_max=28.0:sstart_min=9.0:sstart_std=7.602631123499284:sstart_sum=73.0])0:1.3e-08[&&NHX:Sample_counter=rhiztom1--4||rhiztom3--3:Type_counter=capture--7:besthit_avg=89.36666666666666:besthit_max=92.3:besthit_min=87.5:besthit_std=1.9106717841289904:besthit_sum=536.1999999999999:bitscore_avg=208.33333333333334:bitscore_max=247.0:bitscore_min=129.0:bitscore_std=43.77061419110619:bitscore_sum=1250.0:capture_class_counter=c__Alphaproteobacteria--3||c__Gammaproteobacteria--1||c__Gemmatimonadetes--1||c__Phycisphaerae--1||c__Spirochaetia--1:capture_domain_counter=d__Bacteria--7:capture_family_counter=f__Burkholderiaceae--1||f__Caulobacteraceae--2||f__Gemmatimonadaceae--1||f__Rhizobiaceae--1||f__UBA12059--1||f__UTPLA1--1:capture_genus_counter=g__Caulobacter--2||g__JAFGNN01--1||g__JAFGQA01--1||g__Pseudoduganella--1||g__Rhizobium--1||g__SCN-70-22--1:capture_order_counter=o__Burkholderiales--1||o__Caulobacterales--2||o__Gemmatimonadales--1||o__Rhizobiales--1||o__Treponematales--1||o__UBA1845--1:capture_phylum_counter=p__Gemmatimonadota--1||p__Planctomycetota--1||p__Proteobacteria--4||p__Spirochaetota--1:capture_species_counter=s__Caulobacter sp001556515--2||s__JAFGNN01 sp018262985--1||s__JAFGQA01 sp016935885--1||s__Pseudoduganella sp900113115--1||s__Rhizobium rhizogenes_C--1||s__SCN-70-22 sp016794835--1:evalue_avg=8.433333333333333e-41:evalue_max=5.06e-40:evalue_min=1.89e-84:evalue_std=2.0657363497471468e-40:evalue_sum=5.06e-40:gapopen_avg=0.16666666666666666:gapopen_max=1.0:gapopen_min=0.0:gapopen_std=0.408248290463863:gapopen_sum=1.0:gtdb_class_counter=:gtdb_domain_counter=:gtdb_family_counter=:gtdb_genus_counter=:gtdb_order_counter=:gtdb_phylum_counter=:gtdb_species_counter=:heptad_counter=MCP-36H--7:lbd_counter=:length_avg=130.33333333333334:length_max=155.0:length_min=78.0:length_std=28.310186623663693:length_sum=782.0:mismatch_avg=14.0:mismatch_max=18.0:mismatch_min=6.0:mismatch_std=4.560701700396552:mismatch_sum=84.0:name=N1022057:qcovhsp_avg=99.18333333333334:qcovhsp_max=100.0:qcovhsp_min=95.1:qcovhsp_std=2.000416623272931:qcovhsp_sum=595.1:qend_avg=130.33333333333334:qend_max=155.0:qend_min=78.0:qend_std=28.310186623663693:qend_sum=782.0:qstart_avg=1.0:qstart_max=1.0:qstart_min=1.0:qstart_std=0.0:qstart_sum=6.0:ref_name_counter=GB_GCA_000531095.1_protein.faa_HG799462.1_519@PF00015_full_PFAM.353.460--1||GB_GCA_901538445.1_protein.faa_LR594584.1_1488@PF00015_full_PFAM.643.837--2||RS_GCF_901538265.1_protein.faa_NZ_LR593886.1_2470@PF00015_full_PFAM.506.699--3:scovhsp_avg=72.73333333333333:scovhsp_max=80.3:scovhsp_min=66.0:scovhsp_std=6.415813796134257:scovhsp_sum=436.4:send_avg=148.16666666666666:send_max=168.0:send_min=86.0:send_std=32.33831576731644:send_sum=889.0:sstart_avg=19.0:sstart_max=41.0:sstart_min=9.0:sstart_std=12.743625857659193:sstart_sum=114.0],5e915514-4960-4425-a89b-2e682af6fe6a_5@MCPsignal.25.131:5e-09[&&NHX:Sample=rhiztom2:Type=capture:besthit=91.5:bitscore=173.0:capture_class=c__Desulfobacteria:capture_domain=d__Bacteria:capture_family=f__Desulfococcaceae:capture_genus=g__JAABTD01:capture_order=o__Desulfobacterales:capture_phylum=p__Desulfobacterota:capture_species=s__JAABTD01 sp011390065:evalue=6.18e-56:gapopen=0.0:heptad=MCP-36H:length=106.0:mismatch=9.0:qcovhsp=100.0:qend=106.0:qstart=1.0:ref_name=GB_GCA_901538445.1_protein.faa_LR594584.1_1488@PF00015_full_PFAM.643.837:scovhsp=54.6:send=168.0:sstart=63.0])0.378:0.00898083[&&NHX:Sample_counter=rhiztom1--4||rhiztom2--1||rhiztom3--3:Type_counter=capture--8:besthit_avg=89.67142857142856:besthit_max=92.3:besthit_min=87.5:besthit_std=1.9215569084419395:besthit_sum=627.6999999999999:bitscore_avg=203.28571428571428:bitscore_max=247.0:bitscore_min=129.0:bitscore_std=42.12961858247427:bitscore_sum=1423.0:capture_class_counter=c__Alphaproteobacteria--3||c__Desulfobacteria--1||c__Gammaproteobacteria--1||c__Gemmatimonadetes--1||c__Phycisphaerae--1||c__Spirochaetia--1:capture_domain_counter=d__Bacteria--8:capture_family_counter=f__Burkholderiaceae--1||f__Caulobacteraceae--2||f__Desulfococcaceae--1||f__Gemmatimonadaceae--1||f__Rhizobiaceae--1||f__UBA12059--1||f__UTPLA1--1:capture_genus_counter=g__Caulobacter--2||g__JAABTD01--1||g__JAFGNN01--1||g__JAFGQA01--1||g__Pseudoduganella--1||g__Rhizobium--1||g__SCN-70-22--1:capture_order_counter=o__Burkholderiales--1||o__Caulobacterales--2||o__Desulfobacterales--1||o__Gemmatimonadales--1||o__Rhizobiales--1||o__Treponematales--1||o__UBA1845--1:capture_phylum_counter=p__Desulfobacterota--1||p__Gemmatimonadota--1||p__Planctomycetota--1||p__Proteobacteria--4||p__Spirochaetota--1:capture_species_counter=s__Caulobacter sp001556515--2||s__JAABTD01 sp011390065--1||s__JAFGNN01 sp018262985--1||s__JAFGQA01 sp016935885--1||s__Pseudoduganella sp900113115--1||s__Rhizobium rhizogenes_C--1||s__SCN-70-22 sp016794835--1:evalue_avg=7.22857142857143e-41:evalue_max=5.06e-40:evalue_min=1.89e-84:evalue_std=1.91250023342669e-40:evalue_sum=5.060000000000001e-40:gapopen_avg=0.14285714285714285:gapopen_max=1.0:gapopen_min=0.0:gapopen_std=0.37796447300922725:gapopen_sum=1.0:gtdb_class_counter=:gtdb_domain_counter=:gtdb_family_counter=:gtdb_genus_counter=:gtdb_order_counter=:gtdb_phylum_counter=:gtdb_species_counter=:heptad_counter=MCP-36H--8:lbd_counter=:length_avg=126.85714285714286:length_max=155.0:length_min=78.0:length_std=27.431299467509564:length_sum=888.0:mismatch_avg=13.285714285714286:mismatch_max=18.0:mismatch_min=6.0:mismatch_std=4.572172558506722:mismatch_sum=93.0:name=N1022059:qcovhsp_avg=99.3:qcovhsp_max=100.0:qcovhsp_min=95.1:qcovhsp_std=1.8520259177452156:qcovhsp_sum=695.1:qend_avg=126.85714285714286:qend_max=155.0:qend_min=78.0:qend_std=27.431299467509564:qend_sum=888.0:qstart_avg=1.0:qstart_max=1.0:qstart_min=1.0:qstart_std=0.0:qstart_sum=7.0:ref_name_counter=GB_GCA_000531095.1_protein.faa_HG799462.1_519@PF00015_full_PFAM.353.460--1||GB_GCA_901538445.1_protein.faa_LR594584.1_1488@PF00015_full_PFAM.643.837--3||RS_GCF_901538265.1_protein.faa_NZ_LR593886.1_2470@PF00015_full_PFAM.506.699--3:scovhsp_avg=70.14285714285714:scovhsp_max=80.3:scovhsp_min=54.6:scovhsp_std=9.015330857832698:scovhsp_sum=491.0:send_avg=151.0:send_max=168.0:send_min=86.0:send_std=30.457620830699607:send_sum=1057.0:sstart_avg=25.285714285714285:sstart_max=63.0:sstart_min=9.0:sstart_std=20.295436972501033:sstart_sum=177.0],((85d6eab5-028c-4f97-82d4-6963bf0839e8_3@MCPsignal.74.171:0.0179215[&&NHX:Sample=rhiztom3:Type=capture:besthit=89.7:bitscore=156.0:capture_class=c__Alphaproteobacteria:capture_domain=d__Bacteria:capture_family=f__Beijerinckiaceae:capture_genus=g__Methylobacterium:capture_order=o__Rhizobiales:capture_phylum=p__Proteobacteria:capture_species=s__Methylobacterium sp004004555:evalue=9.24e-50:gapopen=0.0:heptad=MCP-36H:length=97.0:mismatch=10.0:qcovhsp=100.0:qend=97.0:qstart=1.0:ref_name=GB_GCA_017308215.1_protein.faa_JAFKFQ010000370.1_1@PF00015_full_PFAM.2.181:scovhsp=54.2:send=141.0:sstart=45.0],(((3581daf7-b94a-4d00-9823-455565e8b3cc_5@MCPsignal.311.400:5e-09[&&NHX:Sample=rhiztom3:Type=capture:capture_class=c__Alphaproteobacteria:capture_domain=d__Bacteria:capture_family=f__Beijerinckiaceae:capture_genus=g__Salinarimonas:capture_order=o__Rhizobiales:capture_phylum=p__Proteobacteria:capture_species=s__Salinarimonas ramus:heptad=MCP-36H],e4e5a518-94b9-41eb-a5c4-dd8664cae988_2@MCPsignal.257.352:0.00788987[&&NHX:Sample=rhiztom3:Type=capture:capture_class=c__Alphaproteobacteria:capture_domain=d__Bacteria:capture_family=f__Beijerinckiaceae:capture_genus=g__Salinarimonas:capture_order=o__Rhizobiales:capture_phylum=p__Proteobacteria:capture_species=s__Salinarimonas ramus:heptad=MCP-36H])0.791:0.0416347[&&NHX:Sample_counter=rhiztom3--2:Type_counter=capture--2:capture_class_counter=c__Alphaproteobacteria--2:capture_domain_counter=d__Bacteria--2:capture_family_counter=f__Beijerinckiaceae--2:capture_genus_counter=g__Salinarimonas--2:capture_order_counter=o__Rhizobiales--2:capture_phylum_counter=p__Proteobacteria--2:capture_species_counter=s__Salinarimonas ramus--2:gtdb_class_counter=:gtdb_domain_counter=:gtdb_family_counter=:gtdb_genus_counter=:gtdb_order_counter=:gtdb_phylum_counter=:gtdb_species_counter=:heptad_counter=MCP-36H--2:lbd_counter=:name=N1022063:ref_name_counter=],aad92c44-8f8f-4169-9258-1745566d35e5_6@MCPsignal.71.226:0.372602[&&NHX:Sample=rhiztom3:Type=capture:besthit=63.0:bitscore=155.0:capture_class=c__Gammaproteobacteria:capture_domain=d__Bacteria:capture_family=f__Vibrionaceae:capture_genus=g__Vibrio:capture_order=o__Enterobacterales:capture_phylum=p__Proteobacteria:capture_species=s__Vibrio sp013369335:evalue=3.77e-48:gapopen=0.0:heptad=MCP-36H:length=154.0:mismatch=57.0:qcovhsp=99.4:qend=154.0:qstart=1.0:ref_name=RS_GCF_009932555.1_protein.faa_NZ_BLJO01000011.1_170@PF00015_full_PFAM.315.507:scovhsp=80.2:send=164.0:sstart=11.0])0.091:0.0156286[&&NHX:Sample_counter=rhiztom3--3:Type_counter=capture--3:besthit_avg=63.0:besthit_max=63.0:besthit_min=63.0:besthit_std=0:besthit_sum=63.0:bitscore_avg=155.0:bitscore_max=155.0:bitscore_min=155.0:bitscore_std=0:bitscore_sum=155.0:capture_class_counter=c__Alphaproteobacteria--2||c__Gammaproteobacteria--1:capture_domain_counter=d__Bacteria--3:capture_family_counter=f__Beijerinckiaceae--2||f__Vibrionaceae--1:capture_genus_counter=g__Salinarimonas--2||g__Vibrio--1:capture_order_counter=o__Enterobacterales--1||o__Rhizobiales--2:capture_phylum_counter=p__Proteobacteria--3:capture_species_counter=s__Salinarimonas ramus--2||s__Vibrio sp013369335--1:evalue_avg=3.77e-48:evalue_max=3.77e-48:evalue_min=3.77e-48:evalue_std=0:evalue_sum=3.77e-48:gapopen_avg=0.0:gapopen_max=0.0:gapopen_min=0.0:gapopen_std=0:gapopen_sum=0.0:gtdb_class_counter=:gtdb_domain_counter=:gtdb_family_counter=:gtdb_genus_counter=:gtdb_order_counter=:gtdb_phylum_counter=:gtdb_species_counter=:heptad_counter=MCP-36H--3:lbd_counter=:length_avg=154.0:length_max=154.0:length_min=154.0:length_std=0:length_sum=154.0:mismatch_avg=57.0:mismatch_max=57.0:mismatch_min=57.0:mismatch_std=0:mismatch_sum=57.0:name=N1022065:qcovhsp_avg=99.4:qcovhsp_max=99.4:qcovhsp_min=99.4:qcovhsp_std=0:qcovhsp_sum=99.4:qend_avg=154.0:qend_max=154.0:qend_min=154.0:qend_std=0:qend_sum=154.0:qstart_avg=1.0:qstart_max=1.0:qstart_min=1.0:qstart_std=0:qstart_sum=1.0:ref_name_counter=RS_GCF_009932555.1_protein.faa_NZ_BLJO01000011.1_170@PF00015_full_PFAM.315.507--1:scovhsp_avg=80.2:scovhsp_max=80.2:scovhsp_min=80.2:scovhsp_std=0:scovhsp_sum=80.2:send_avg=164.0:send_max=164.0:send_min=164.0:send_std=0:send_sum=164.0:sstart_avg=11.0:sstart_max=11.0:sstart_min=11.0:sstart_std=0:sstart_sum=11.0],(RS_GCF_016801775.1_protein.faa_NZ_CP069004.1_762@PF00015_full_PFAM.1.229.312:3.66438[&&NHX:Type=GTDB:gtdb_class=c__Alphaproteobacteria:gtdb_domain=d__Bacteria:gtdb_family=f__Rhodobacteraceae:gtdb_genus=g__Sulfitobacter:gtdb_order=o__Rhodobacterales:gtdb_phylum=p__Proteobacteria:gtdb_species=s__Sulfitobacter mediterraneus_A:species=d__Bacteria_p__Proteobacteria_c__Alphaproteobacteria_o__Rhodobacterales_f__Rhodobacteraceae_g__Sulfitobacter_s__Sulfitobacter mediterraneus_A],3e820e44-cb12-5128-beed-715908b0a4f7_5@MCPsignal.328.392:7e-09[&&NHX:Sample=rhizpot2:Type=capture:capture_class=c__Magnetococcia:capture_domain=d__Bacteria:capture_family=f__Magnetaquicoccaceae:capture_genus=g__WMHbin3:capture_order=o__Magnetococcales:capture_phylum=p__Proteobacteria:capture_species=s__WMHbin3 sp015231915:heptad=MCP-36H])0.984:0.287601[&&NHX:Sample_counter=rhizpot2--1:Type_counter=GTDB--1||capture--1:capture_class_counter=c__Magnetococcia--1:capture_domain_counter=d__Bacteria--1:capture_family_counter=f__Magnetaquicoccaceae--1:capture_genus_counter=g__WMHbin3--1:capture_order_counter=o__Magnetococcales--1:capture_phylum_counter=p__Proteobacteria--1:capture_species_counter=s__WMHbin3 sp015231915--1:gtdb_class_counter=c__Alphaproteobacteria--1:gtdb_domain_counter=d__Bacteria--1:gtdb_family_counter=f__Rhodobacteraceae--1:gtdb_genus_counter=g__Sulfitobacter--1:gtdb_order_counter=o__Rhodobacterales--1:gtdb_phylum_counter=p__Proteobacteria--1:gtdb_species_counter=s__Sulfitobacter mediterraneus_A--1:heptad_counter=MCP-36H--1:lbd_counter=:lca_tree=s__Sulfitobacter mediterraneus_A:name=N1022068:ref_name_counter=])0.925:0.119096[&&NHX:Sample_counter=rhizpot2--1||rhiztom3--3:Type_counter=GTDB--1||capture--4:besthit_avg=63.0:besthit_max=63.0:besthit_min=63.0:besthit_std=0:besthit_sum=63.0:bitscore_avg=155.0:bitscore_max=155.0:bitscore_min=155.0:bitscore_std=0:bitscore_sum=155.0:capture_class_counter=c__Alphaproteobacteria--2||c__Gammaproteobacteria--1||c__Magnetococcia--1:capture_domain_counter=d__Bacteria--4:capture_family_counter=f__Beijerinckiaceae--2||f__Magnetaquicoccaceae--1||f__Vibrionaceae--1:capture_genus_counter=g__Salinarimonas--2||g__Vibrio--1||g__WMHbin3--1:capture_order_counter=o__Enterobacterales--1||o__Magnetococcales--1||o__Rhizobiales--2:capture_phylum_counter=p__Proteobacteria--4:capture_species_counter=s__Salinarimonas ramus--2||s__Vibrio sp013369335--1||s__WMHbin3 sp015231915--1:evalue_avg=3.77e-48:evalue_max=3.77e-48:evalue_min=3.77e-48:evalue_std=0:evalue_sum=3.77e-48:gapopen_avg=0.0:gapopen_max=0.0:gapopen_min=0.0:gapopen_std=0:gapopen_sum=0.0:gtdb_class_counter=c__Alphaproteobacteria--1:gtdb_domain_counter=d__Bacteria--1:gtdb_family_counter=f__Rhodobacteraceae--1:gtdb_genus_counter=g__Sulfitobacter--1:gtdb_order_counter=o__Rhodobacterales--1:gtdb_phylum_counter=p__Proteobacteria--1:gtdb_species_counter=s__Sulfitobacter mediterraneus_A--1:heptad_counter=MCP-36H--4:lbd_counter=:lca_tree=s__Sulfitobacter mediterraneus_A:length_avg=154.0:length_max=154.0:length_min=154.0:length_std=0:length_sum=154.0:mismatch_avg=57.0:mismatch_max=57.0:mismatch_min=57.0:mismatch_std=0:mismatch_sum=57.0:name=N1022069:qcovhsp_avg=99.4:qcovhsp_max=99.4:qcovhsp_min=99.4:qcovhsp_std=0:qcovhsp_sum=99.4:qend_avg=154.0:qend_max=154.0:qend_min=154.0:qend_std=0:qend_sum=154.0:qstart_avg=1.0:qstart_max=1.0:qstart_min=1.0:qstart_std=0:qstart_sum=1.0:ref_name_counter=RS_GCF_009932555.1_protein.faa_NZ_BLJO01000011.1_170@PF00015_full_PFAM.315.507--1:scovhsp_avg=80.2:scovhsp_max=80.2:scovhsp_min=80.2:scovhsp_std=0:scovhsp_sum=80.2:send_avg=164.0:send_max=164.0:send_min=164.0:send_std=0:send_sum=164.0:sstart_avg=11.0:sstart_max=11.0:sstart_min=11.0:sstart_std=0:sstart_sum=11.0])0.082:0.00703751[&&NHX:Sample_counter=rhizpot2--1||rhiztom3--4:Type_counter=GTDB--1||capture--5:besthit_avg=76.35:besthit_max=89.7:besthit_min=63.0:besthit_std=18.87975105768082:besthit_sum=152.7:bitscore_avg=155.5:bitscore_max=156.0:bitscore_min=155.0:bitscore_std=0.7071067811865476:bitscore_sum=311.0:capture_class_counter=c__Alphaproteobacteria--3||c__Gammaproteobacteria--1||c__Magnetococcia--1:capture_domain_counter=d__Bacteria--5:capture_family_counter=f__Beijerinckiaceae--3||f__Magnetaquicoccaceae--1||f__Vibrionaceae--1:capture_genus_counter=g__Methylobacterium--1||g__Salinarimonas--2||g__Vibrio--1||g__WMHbin3--1:capture_order_counter=o__Enterobacterales--1||o__Magnetococcales--1||o__Rhizobiales--3:capture_phylum_counter=p__Proteobacteria--5:capture_species_counter=s__Methylobacterium sp004004555--1||s__Salinarimonas ramus--2||s__Vibrio sp013369335--1||s__WMHbin3 sp015231915--1:evalue_avg=1.9312e-48:evalue_max=3.77e-48:evalue_min=9.24e-50:evalue_std=2.6004558984916475e-48:evalue_sum=3.8624e-48:gapopen_avg=0.0:gapopen_max=0.0:gapopen_min=0.0:gapopen_std=0.0:gapopen_sum=0.0:gtdb_class_counter=c__Alphaproteobacteria--1:gtdb_domain_counter=d__Bacteria--1:gtdb_family_counter=f__Rhodobacteraceae--1:gtdb_genus_counter=g__Sulfitobacter--1:gtdb_order_counter=o__Rhodobacterales--1:gtdb_phylum_counter=p__Proteobacteria--1:gtdb_species_counter=s__Sulfitobacter mediterraneus_A--1:heptad_counter=MCP-36H--5:lbd_counter=:lca_tree=s__Sulfitobacter mediterraneus_A:length_avg=125.5:length_max=154.0:length_min=97.0:length_std=40.30508652763321:length_sum=251.0:mismatch_avg=33.5:mismatch_max=57.0:mismatch_min=10.0:mismatch_std=33.23401871576773:mismatch_sum=67.0:name=N1022070:qcovhsp_avg=99.7:qcovhsp_max=100.0:qcovhsp_min=99.4:qcovhsp_std=0.42426406871192446:qcovhsp_sum=199.4:qend_avg=125.5:qend_max=154.0:qend_min=97.0:qend_std=40.30508652763321:qend_sum=251.0:qstart_avg=1.0:qstart_max=1.0:qstart_min=1.0:qstart_std=0.0:qstart_sum=2.0:ref_name_counter=GB_GCA_017308215.1_protein.faa_JAFKFQ010000370.1_1@PF00015_full_PFAM.2.181--1||RS_GCF_009932555.1_protein.faa_NZ_BLJO01000011.1_170@PF00015_full_PFAM.315.507--1:scovhsp_avg=67.2:scovhsp_max=80.2:scovhsp_min=54.2:scovhsp_std=18.384776310850235:scovhsp_sum=134.4:send_avg=152.5:send_max=164.0:send_min=141.0:send_std=16.263455967290593:send_sum=305.0:sstart_avg=28.0:sstart_max=45.0:sstart_min=11.0:sstart_std=24.041630560342615:sstart_sum=56.0],(8625065f-a7bb-4c87-a6ff-e278d1d0e663_1@MCPsignal.140.213:5e-09[&&NHX:Sample=rhiztom1:Type=capture:capture_class=c__Alphaproteobacteria:capture_domain=d__Bacteria:capture_family=f__Xanthobacteraceae:capture_genus=g__Pseudolabrys:capture_order=o__Rhizobiales:capture_phylum=p__Proteobacteria:capture_species=s__Pseudolabrys sp005153485:heptad=MCP-36H],(29203fba-b91c-58de-a313-ab2b6f7139bd_4@MCPsignal.382.441:0.427058[&&NHX:Sample=rhizpot1:Type=capture:capture_class=c__Polyangia:capture_domain=d__Bacteria:capture_family=f__Polyangiaceae:capture_genus=g__SYFR01:capture_order=o__Polyangiales:capture_phylum=p__Myxococcota:capture_species=s__SYFR01 sp005800325:heptad=MCP-36H],5314fff1-976f-4faa-a712-37a8717be8c5_1@MCPsignal.167.246:0.155386[&&NHX:Sample=rhiztom3:Type=capture:capture_class=c__Gammaproteobacteria:capture_domain=d__Bacteria:capture_family=f__Rhodanobacteraceae:capture_genus=g__Dyella:capture_order=o__Xanthomonadales:capture_phylum=p__Proteobacteria:capture_species=s__Dyella japonica_C:heptad=MCP-36H])0.725:0.081454[&&NHX:Sample_counter=rhizpot1--1||rhiztom3--1:Type_counter=capture--2:capture_class_counter=c__Gammaproteobacteria--1||c__Polyangia--1:capture_domain_counter=d__Bacteria--2:capture_family_counter=f__Polyangiaceae--1||f__Rhodanobacteraceae--1:capture_genus_counter=g__Dyella--1||g__SYFR01--1:capture_order_counter=o__Polyangiales--1||o__Xanthomonadales--1:capture_phylum_counter=p__Myxococcota--1||p__Proteobacteria--1:capture_species_counter=s__Dyella japonica_C--1||s__SYFR01 sp005800325--1:gtdb_class_counter=:gtdb_domain_counter=:gtdb_family_counter=:gtdb_genus_counter=:gtdb_order_counter=:gtdb_phylum_counter=:gtdb_species_counter=:heptad_counter=MCP-36H--2:lbd_counter=:name=N1022074:ref_name_counter=])0.374:0.0506623[&&NHX:Sample_counter=rhizpot1--1||rhiztom1--1||rhiztom3--1:Type_counter=capture--3:capture_class_counter=c__Alphaproteobacteria--1||c__Gammaproteobacteria--1||c__Polyangia--1:capture_domain_counter=d__Bacteria--3:capture_family_counter=f__Polyangiaceae--1||f__Rhodanobacteraceae--1||f__Xanthobacteraceae--1:capture_genus_counter=g__Dyella--1||g__Pseudolabrys--1||g__SYFR01--1:capture_order_counter=o__Polyangiales--1||o__Rhizobiales--1||o__Xanthomonadales--1:capture_phylum_counter=p__Myxococcota--1||p__Proteobacteria--2:capture_species_counter=s__Dyella japonica_C--1||s__Pseudolabrys sp005153485--1||s__SYFR01 sp005800325--1:gtdb_class_counter=:gtdb_domain_counter=:gtdb_family_counter=:gtdb_genus_counter=:gtdb_order_counter=:gtdb_phylum_counter=:gtdb_species_counter=:heptad_counter=MCP-36H--3:lbd_counter=:name=N1022075:ref_name_counter=])0.55:0.0020243[&&NHX:Sample_counter=rhizpot1--1||rhizpot2--1||rhiztom1--1||rhiztom3--5:Type_counter=GTDB--1||capture--8:besthit_avg=76.35:besthit_max=89.7:besthit_min=63.0:besthit_std=18.87975105768082:besthit_sum=152.7:bitscore_avg=155.5:bitscore_max=156.0:bitscore_min=155.0:bitscore_std=0.7071067811865476:bitscore_sum=311.0:capture_class_counter=c__Alphaproteobacteria--4||c__Gammaproteobacteria--2||c__Magnetococcia--1||c__Polyangia--1:capture_domain_counter=d__Bacteria--8:capture_family_counter=f__Beijerinckiaceae--3||f__Magnetaquicoccaceae--1||f__Polyangiaceae--1||f__Rhodanobacteraceae--1||f__Vibrionaceae--1||f__Xanthobacteraceae--1:capture_genus_counter=g__Dyella--1||g__Methylobacterium--1||g__Pseudolabrys--1||g__SYFR01--1||g__Salinarimonas--2||g__Vibrio--1||g__WMHbin3--1:capture_order_counter=o__Enterobacterales--1||o__Magnetococcales--1||o__Polyangiales--1||o__Rhizobiales--4||o__Xanthomonadales--1:capture_phylum_counter=p__Myxococcota--1||p__Proteobacteria--7:capture_species_counter=s__Dyella japonica_C--1||s__Methylobacterium sp004004555--1||s__Pseudolabrys sp005153485--1||s__SYFR01 sp005800325--1||s__Salinarimonas ramus--2||s__Vibrio sp013369335--1||s__WMHbin3 sp015231915--1:evalue_avg=1.9312e-48:evalue_max=3.77e-48:evalue_min=9.24e-50:evalue_std=2.6004558984916475e-48:evalue_sum=3.8624e-48:gapopen_avg=0.0:gapopen_max=0.0:gapopen_min=0.0:gapopen_std=0.0:gapopen_sum=0.0:gtdb_class_counter=c__Alphaproteobacteria--1:gtdb_domain_counter=d__Bacteria--1:gtdb_family_counter=f__Rhodobacteraceae--1:gtdb_genus_counter=g__Sulfitobacter--1:gtdb_order_counter=o__Rhodobacterales--1:gtdb_phylum_counter=p__Proteobacteria--1:gtdb_species_counter=s__Sulfitobacter mediterraneus_A--1:heptad_counter=MCP-36H--8:lbd_counter=:lca_tree=s__Sulfitobacter mediterraneus_A:length_avg=125.5:length_max=154.0:length_min=97.0:length_std=40.30508652763321:length_sum=251.0:mismatch_avg=33.5:mismatch_max=57.0:mismatch_min=10.0:mismatch_std=33.23401871576773:mismatch_sum=67.0:name=N1022076:qcovhsp_avg=99.7:qcovhsp_max=100.0:qcovhsp_min=99.4:qcovhsp_std=0.42426406871192446:qcovhsp_sum=199.4:qend_avg=125.5:qend_max=154.0:qend_min=97.0:qend_std=40.30508652763321:qend_sum=251.0:qstart_avg=1.0:qstart_max=1.0:qstart_min=1.0:qstart_std=0.0:qstart_sum=2.0:ref_name_counter=GB_GCA_017308215.1_protein.faa_JAFKFQ010000370.1_1@PF00015_full_PFAM.2.181--1||RS_GCF_009932555.1_protein.faa_NZ_BLJO01000011.1_170@PF00015_full_PFAM.315.507--1:scovhsp_avg=67.2:scovhsp_max=80.2:scovhsp_min=54.2:scovhsp_std=18.384776310850235:scovhsp_sum=134.4:send_avg=152.5:send_max=164.0:send_min=141.0:send_std=16.263455967290593:send_sum=305.0:sstart_avg=28.0:sstart_max=45.0:sstart_min=11.0:sstart_std=24.041630560342615:sstart_sum=56.0])0.867:0.0198606[&&NHX:Sample_counter=rhizpot1--1||rhizpot2--1||rhiztom1--5||rhiztom2--1||rhiztom3--8:Type_counter=GTDB--1||capture--16:besthit_avg=86.71111111111112:besthit_max=92.3:besthit_min=63.0:besthit_std=9.04605500265785:besthit_sum=780.4000000000001:bitscore_avg=192.66666666666666:bitscore_max=247.0:bitscore_min=129.0:bitscore_std=42.13371571556442:bitscore_sum=1734.0:capture_class_counter=c__Alphaproteobacteria--7||c__Desulfobacteria--1||c__Gammaproteobacteria--3||c__Gemmatimonadetes--1||c__Magnetococcia--1||c__Phycisphaerae--1||c__Polyangia--1||c__Spirochaetia--1:capture_domain_counter=d__Bacteria--16:capture_family_counter=f__Beijerinckiaceae--3||f__Burkholderiaceae--1||f__Caulobacteraceae--2||f__Desulfococcaceae--1||f__Gemmatimonadaceae--1||f__Magnetaquicoccaceae--1||f__Polyangiaceae--1||f__Rhizobiaceae--1||f__Rhodanobacteraceae--1||f__UBA12059--1||f__UTPLA1--1||f__Vibrionaceae--1||f__Xanthobacteraceae--1:capture_genus_counter=g__Caulobacter--2||g__Dyella--1||g__JAABTD01--1||g__JAFGNN01--1||g__JAFGQA01--1||g__Methylobacterium--1||g__Pseudoduganella--1||g__Pseudolabrys--1||g__Rhizobium--1||g__SCN-70-22--1||g__SYFR01--1||g__Salinarimonas--2||g__Vibrio--1||g__WMHbin3--1:capture_order_counter=o__Burkholderiales--1||o__Caulobacterales--2||o__Desulfobacterales--1||o__Enterobacterales--1||o__Gemmatimonadales--1||o__Magnetococcales--1||o__Polyangiales--1||o__Rhizobiales--5||o__Treponematales--1||o__UBA1845--1||o__Xanthomonadales--1:capture_phylum_counter=p__Desulfobacterota--1||p__Gemmatimonadota--1||p__Myxococcota--1||p__Planctomycetota--1||p__Proteobacteria--11||p__Spirochaetota--1:capture_species_counter=s__Caulobacter sp001556515--2||s__Dyella japonica_C--1||s__JAABTD01 sp011390065--1||s__JAFGNN01 sp018262985--1||s__JAFGQA01 sp016935885--1||s__Methylobacterium sp004004555--1||s__Pseudoduganella sp900113115--1||s__Pseudolabrys sp005153485--1||s__Rhizobium rhizogenes_C--1||s__SCN-70-22 sp016794835--1||s__SYFR01 sp005800325--1||s__Salinarimonas ramus--2||s__Vibrio sp013369335--1||s__WMHbin3 sp015231915--1:evalue_avg=5.622222265137779e-41:evalue_max=5.06e-40:evalue_min=1.89e-84:evalue_std=1.6866666650573334e-40:evalue_sum=5.060000038624001e-40:gapopen_avg=0.1111111111111111:gapopen_max=1.0:gapopen_min=0.0:gapopen_std=0.3333333333333333:gapopen_sum=1.0:gtdb_class_counter=c__Alphaproteobacteria--1:gtdb_domain_counter=d__Bacteria--1:gtdb_family_counter=f__Rhodobacteraceae--1:gtdb_genus_counter=g__Sulfitobacter--1:gtdb_order_counter=o__Rhodobacterales--1:gtdb_phylum_counter=p__Proteobacteria--1:gtdb_species_counter=s__Sulfitobacter mediterraneus_A--1:heptad_counter=MCP-36H--16:lbd_counter=:lca_tree=s__Sulfitobacter mediterraneus_A:length_avg=126.55555555555556:length_max=155.0:length_min=78.0:length_std=27.70880325416054:length_sum=1139.0:mismatch_avg=17.77777777777778:mismatch_max=57.0:mismatch_min=6.0:mismatch_std=15.270705433752708:mismatch_sum=160.0:name=N1022077:qcovhsp_avg=99.38888888888889:qcovhsp_max=100.0:qcovhsp_min=95.1:qcovhsp_std=1.6205280346575672:qcovhsp_sum=894.5:qend_avg=126.55555555555556:qend_max=155.0:qend_min=78.0:qend_std=27.70880325416054:qend_sum=1139.0:qstart_avg=1.0:qstart_max=1.0:qstart_min=1.0:qstart_std=0.0:qstart_sum=9.0:ref_name_counter=GB_GCA_000531095.1_protein.faa_HG799462.1_519@PF00015_full_PFAM.353.460--1||GB_GCA_017308215.1_protein.faa_JAFKFQ010000370.1_1@PF00015_full_PFAM.2.181--1||GB_GCA_901538445.1_protein.faa_LR594584.1_1488@PF00015_full_PFAM.643.837--3||RS_GCF_009932555.1_protein.faa_NZ_BLJO01000011.1_170@PF00015_full_PFAM.315.507--1||RS_GCF_901538265.1_protein.faa_NZ_LR593886.1_2470@PF00015_full_PFAM.506.699--3:scovhsp_avg=69.4888888888889:scovhsp_max=80.3:scovhsp_min=54.2:scovhsp_std=10.241636154009335:scovhsp_sum=625.4000000000001:send_avg=151.33333333333334:send_max=168.0:send_min=86.0:send_std=27.004629232781554:send_sum=1362.0:sstart_avg=25.88888888888889:sstart_max=63.0:sstart_min=9.0:sstart_std=19.56044762041787:sstart_sum=233.0],((((GB_GCA_016795145.1_protein.faa_JAEUII010000442.1_9@PF00015_full_PFAM.422.656:0.0129604[&&NHX:Type=GTDB:gtdb_class=c__Planctomycetia:gtdb_domain=d__Bacteria:gtdb_family=f__Planctomycetaceae:gtdb_genus=g__SXXK01:gtdb_order=o__Planctomycetales:gtdb_phylum=p__Planctomycetota:gtdb_species=s__SXXK01 sp016795145:heptad=MCP-36H:species=d__Bacteria_p__Planctomycetota_c__Planctomycetia_o__Planctomycetales_f__Planctomycetaceae_g__SXXK01_s__SXXK01 sp016795145],GB_GCA_016795105.1_protein.faa_JAEUIH010000008.1_64@PF00015_full_PFAM.473.664:0.0150841[&&NHX:Type=GTDB:gtdb_class=c__Planctomycetia:gtdb_domain=d__Bacteria:gtdb_family=f__Planctomycetaceae:gtdb_genus=g__F1-80-MAGs062:gtdb_order=o__Planctomycetales:gtdb_phylum=p__Planctomycetota:gtdb_species=s__F1-80-MAGs062 sp016795105:heptad=MCP-36H:species=d__Bacteria_p__Planctomycetota_c__Planctomycetia_o__Planctomycetales_f__Planctomycetaceae_g__F1-80-MAGs062_s__F1-80-MAGs062 sp016795105])0.995:0.104821[&&NHX:Sample_counter=:Type_counter=GTDB--2:capture_class_counter=:capture_domain_counter=:capture_family_counter=:capture_genus_counter=:capture_order_counter=:capture_phylum_counter=:capture_species_counter=:evoltype=D:gtdb_class_counter=c__Planctomycetia--2:gtdb_domain_counter=d__Bacteria--2:gtdb_family_counter=f__Planctomycetaceae--2:gtdb_genus_counter=g__F1-80-MAGs062--1||g__SXXK01--1:gtdb_order_counter=o__Planctomycetales--2:gtdb_phylum_counter=p__Planctomycetota--2:gtdb_species_counter=s__F1-80-MAGs062 sp016795105--1||s__SXXK01 sp016795145--1:heptad_counter=MCP-36H--2:lbd_counter=:lca=d__Bacteria:lca_tree=f__Planctomycetaceae:name=N1022080:ref_name_counter=],(GB_GCA_007745635.1_protein.faa_CP036272.1_4025@PF00015_full_PFAM.488.678:0.125004[&&NHX:Type=GTDB:gtdb_class=c__Planctomycetia:gtdb_domain=d__Bacteria:gtdb_family=f__Pirellulaceae:gtdb_genus=g__Stieleria:gtdb_order=o__Pirellulales:gtdb_phylum=p__Planctomycetota:gtdb_species=s__Stieleria sp002167455:heptad=MCP-36H:species=d__Bacteria_p__Planctomycetota_c__Planctomycetia_o__Pirellulales_f__Pirellulaceae_g__Stieleria_s__Stieleria sp002167455],GB_GCA_003506095.1_protein.faa_DNWZ01000820.1_11@PF00015_full_PFAM.600.826:0.0928488[&&NHX:Type=GTDB:gtdb_class=c__Planctomycetia:gtdb_domain=d__Bacteria:gtdb_family=f__Pirellulaceae:gtdb_genus=g__UBA6163:gtdb_order=o__Pirellulales:gtdb_phylum=p__Planctomycetota:gtdb_species=s__UBA6163 sp003506095:heptad=MCP-36H:species=d__Bacteria_p__Planctomycetota_c__Planctomycetia_o__Pirellulales_f__Pirellulaceae_g__UBA6163_s__UBA6163 sp003506095])0.313:0.0286086[&&NHX:Sample_counter=:Type_counter=GTDB--2:capture_class_counter=:capture_domain_counter=:capture_family_counter=:capture_genus_counter=:capture_order_counter=:capture_phylum_counter=:capture_species_counter=:evoltype=D:gtdb_class_counter=c__Planctomycetia--2:gtdb_domain_counter=d__Bacteria--2:gtdb_family_counter=f__Pirellulaceae--2:gtdb_genus_counter=g__Stieleria--1||g__UBA6163--1:gtdb_order_counter=o__Pirellulales--2:gtdb_phylum_counter=p__Planctomycetota--2:gtdb_species_counter=s__Stieleria sp002167455--1||s__UBA6163 sp003506095--1:heptad_counter=MCP-36H--2:lbd_counter=:lca=d__Bacteria:lca_tree=f__Pirellulaceae:name=N1022083:ref_name_counter=])0.818:0.0334248[&&NHX:Sample_counter=:Type_counter=GTDB--4:capture_class_counter=:capture_domain_counter=:capture_family_counter=:capture_genus_counter=:capture_order_counter=:capture_phylum_counter=:capture_species_counter=:evoltype=D:gtdb_class_counter=c__Planctomycetia--4:gtdb_domain_counter=d__Bacteria--4:gtdb_family_counter=f__Pirellulaceae--2||f__Planctomycetaceae--2:gtdb_genus_counter=g__F1-80-MAGs062--1||g__SXXK01--1||g__Stieleria--1||g__UBA6163--1:gtdb_order_counter=o__Pirellulales--2||o__Planctomycetales--2:gtdb_phylum_counter=p__Planctomycetota--4:gtdb_species_counter=s__F1-80-MAGs062 sp016795105--1||s__SXXK01 sp016795145--1||s__Stieleria sp002167455--1||s__UBA6163 sp003506095--1:heptad_counter=MCP-36H--4:lbd_counter=:lca=d__Bacteria:lca_tree=c__Planctomycetia:name=N1022084:ref_name_counter=],((949ee028-2dd8-5c5b-b671-9dcd65acf76b_4@MCPsignal.165.260:5e-09[&&NHX:Sample=rhiztom2:Type=capture:besthit=90.5:bitscore=152.0:capture_class=c__Gammaproteobacteria:capture_domain=d__Bacteria:capture_family=f__Pseudomonadaceae:capture_genus=g__Pseudomonas_E:capture_order=o__Pseudomonadales:capture_phylum=p__Proteobacteria:capture_species=s__Pseudomonas_E abietaniphila:evalue=3.99e-48:gapopen=0.0:heptad=MCP-36H:length=95.0:mismatch=9.0:qcovhsp=100.0:qend=95.0:qstart=1.0:ref_name=GB_GCA_017308215.1_protein.faa_JAFKFQ010000370.1_1@PF00015_full_PFAM.2.181:scovhsp=53.1:send=141.0:sstart=47.0],((30d9d507-2b49-4f4f-9395-1e6304eba337_5@MCPsignal.173.328:5e-09[&&NHX:Sample=rhiztom1:Type=capture:besthit=78.7:bitscore=216.0:capture_class=c__Gammaproteobacteria:capture_domain=d__Bacteria:capture_family=f__Pseudomonadaceae:capture_genus=g__Pseudomonas_E:capture_order=o__Pseudomonadales:capture_phylum=p__Proteobacteria:capture_species=s__Pseudomonas_E sp002386445:evalue=5.21e-72:gapopen=0.0:heptad=MCP-36H:length=155.0:mismatch=33.0:qcovhsp=100.0:qend=155.0:qstart=1.0:ref_name=RS_GCF_017939745.1_protein.faa_NZ_JAGKQQ010000002.1_256@PF00015_full_PFAM.495.696:scovhsp=77.1:send=171.0:sstart=17.0],(ad194bf1-e91c-44a3-82fb-99c6811e03e2_2@MCPsignal.38.194:5e-09[&&NHX:Sample=rhiztom2:Type=capture:besthit=89.7:bitscore=241.0:capture_class=c__Gammaproteobacteria:capture_domain=d__Bacteria:capture_family=f__Pseudomonadaceae:capture_genus=g__Pseudomonas:capture_order=o__Pseudomonadales:capture_phylum=p__Proteobacteria:capture_species=s__Pseudomonas nitroreducens:evalue=5.28e-82:gapopen=1.0:heptad=MCP-36H:length=156.0:mismatch=15.0:qcovhsp=100.0:qend=156.0:qstart=1.0:ref_name=GB_GCA_017308215.1_protein.faa_JAFKFQ010000118.1_1@PF00015_full_PFAM.54.257:scovhsp=76.4:send=165.0:sstart=11.0],f0cad2a5-62f2-4cbe-b84d-1f7bbf458eda_5@MCPsignal.139.293:5e-09[&&NHX:Sample=rhiztom1:Type=capture:besthit=78.6:bitscore=214.0:capture_class=c__Desulfobulbia:capture_domain=d__Bacteria:capture_family=f__Desulfurivibrionaceae:capture_genus=g__UBA2262:capture_order=o__Desulfobulbales:capture_phylum=p__Desulfobacterota:capture_species=s__UBA2262 sp018829945:evalue=4.09e-71:gapopen=0.0:heptad=MCP-36H:length=154.0:mismatch=33.0:qcovhsp=100.0:qend=154.0:qstart=1.0:ref_name=RS_GCF_017939745.1_protein.faa_NZ_JAGKQQ010000002.1_256@PF00015_full_PFAM.495.696:scovhsp=76.6:send=171.0:sstart=18.0])0.612:5e-09[&&NHX:Sample_counter=rhiztom1--1||rhiztom2--1:Type_counter=capture--2:besthit_avg=84.15:besthit_max=89.7:besthit_min=78.6:besthit_std=7.848885271170683:besthit_sum=168.3:bitscore_avg=227.5:bitscore_max=241.0:bitscore_min=214.0:bitscore_std=19.091883092036785:bitscore_sum=455.0:capture_class_counter=c__Desulfobulbia--1||c__Gammaproteobacteria--1:capture_domain_counter=d__Bacteria--2:capture_family_counter=f__Desulfurivibrionaceae--1||f__Pseudomonadaceae--1:capture_genus_counter=g__Pseudomonas--1||g__UBA2262--1:capture_order_counter=o__Desulfobulbales--1||o__Pseudomonadales--1:capture_phylum_counter=p__Desulfobacterota--1||p__Proteobacteria--1:capture_species_counter=s__Pseudomonas nitroreducens--1||s__UBA2262 sp018829945--1:evalue_avg=2.0450000000264e-71:evalue_max=4.09e-71:evalue_min=5.28e-82:evalue_std=2.892066735015644e-71:evalue_sum=4.0900000000528e-71:gapopen_avg=0.5:gapopen_max=1.0:gapopen_min=0.0:gapopen_std=0.7071067811865476:gapopen_sum=1.0:gtdb_class_counter=:gtdb_domain_counter=:gtdb_family_counter=:gtdb_genus_counter=:gtdb_order_counter=:gtdb_phylum_counter=:gtdb_species_counter=:heptad_counter=MCP-36H--2:lbd_counter=:length_avg=155.0:length_max=156.0:length_min=154.0:length_std=1.4142135623730951:length_sum=310.0:mismatch_avg=24.0:mismatch_max=33.0:mismatch_min=15.0:mismatch_std=12.727922061357855:mismatch_sum=48.0:name=N1022089:qcovhsp_avg=100.0:qcovhsp_max=100.0:qcovhsp_min=100.0:qcovhsp_std=0.0:qcovhsp_sum=200.0:qend_avg=155.0:qend_max=156.0:qend_min=154.0:qend_std=1.4142135623730951:qend_sum=310.0:qstart_avg=1.0:qstart_max=1.0:qstart_min=1.0:qstart_std=0.0:qstart_sum=2.0:ref_name_counter=GB_GCA_017308215.1_protein.faa_JAFKFQ010000118.1_1@PF00015_full_PFAM.54.257--1||RS_GCF_017939745.1_protein.faa_NZ_JAGKQQ010000002.1_256@PF00015_full_PFAM.495.696--1:scovhsp_avg=76.5:scovhsp_max=76.6:scovhsp_min=76.4:scovhsp_std=0.14142135623730148:scovhsp_sum=153.0:send_avg=168.0:send_max=171.0:send_min=165.0:send_std=4.242640687119285:send_sum=336.0:sstart_avg=14.5:sstart_max=18.0:sstart_min=11.0:sstart_std=4.949747468305833:sstart_sum=29.0])0:5e-09[&&NHX:Sample_counter=rhiztom1--2||rhiztom2--1:Type_counter=capture--3:besthit_avg=82.33333333333333:besthit_max=89.7:besthit_min=78.6:besthit_std=6.379916404885989:besthit_sum=247.0:bitscore_avg=223.66666666666666:bitscore_max=241.0:bitscore_min=214.0:bitscore_std=15.044378795195678:bitscore_sum=671.0:capture_class_counter=c__Desulfobulbia--1||c__Gammaproteobacteria--2:capture_domain_counter=d__Bacteria--3:capture_family_counter=f__Desulfurivibrionaceae--1||f__Pseudomonadaceae--2:capture_genus_counter=g__Pseudomonas--1||g__Pseudomonas_E--1||g__UBA2262--1:capture_order_counter=o__Desulfobulbales--1||o__Pseudomonadales--2:capture_phylum_counter=p__Desulfobacterota--1||p__Proteobacteria--2:capture_species_counter=s__Pseudomonas nitroreducens--1||s__Pseudomonas_E sp002386445--1||s__UBA2262 sp018829945--1:evalue_avg=1.5370000000175999e-71:evalue_max=4.09e-71:evalue_min=5.28e-82:evalue_std=2.2262562745377823e-71:evalue_sum=4.6110000000528e-71:gapopen_avg=0.3333333333333333:gapopen_max=1.0:gapopen_min=0.0:gapopen_std=0.5773502691896258:gapopen_sum=1.0:gtdb_class_counter=:gtdb_domain_counter=:gtdb_family_counter=:gtdb_genus_counter=:gtdb_order_counter=:gtdb_phylum_counter=:gtdb_species_counter=:heptad_counter=MCP-36H--3:lbd_counter=:length_avg=155.0:length_max=156.0:length_min=154.0:length_std=1.0:length_sum=465.0:mismatch_avg=27.0:mismatch_max=33.0:mismatch_min=15.0:mismatch_std=10.392304845413264:mismatch_sum=81.0:name=N1022090:qcovhsp_avg=100.0:qcovhsp_max=100.0:qcovhsp_min=100.0:qcovhsp_std=0.0:qcovhsp_sum=300.0:qend_avg=155.0:qend_max=156.0:qend_min=154.0:qend_std=1.0:qend_sum=465.0:qstart_avg=1.0:qstart_max=1.0:qstart_min=1.0:qstart_std=0.0:qstart_sum=3.0:ref_name_counter=GB_GCA_017308215.1_protein.faa_JAFKFQ010000118.1_1@PF00015_full_PFAM.54.257--1||RS_GCF_017939745.1_protein.faa_NZ_JAGKQQ010000002.1_256@PF00015_full_PFAM.495.696--2:scovhsp_avg=76.7:scovhsp_max=77.1:scovhsp_min=76.4:scovhsp_std=0.3605551275463942:scovhsp_sum=230.1:send_avg=169.0:send_max=171.0:send_min=165.0:send_std=3.4641016151377544:send_sum=507.0:sstart_avg=15.333333333333334:sstart_max=18.0:sstart_min=11.0:sstart_std=3.7859388972001824:sstart_sum=46.0],b2af192f-aeb6-4c4d-97b4-9377b6ab152b_1@MCPsignal.561.679:5e-09[&&NHX:Sample=rhiztom3:Type=capture:besthit=89.8:bitscore=187.0:capture_class=c__Desulfobulbia:capture_domain=d__Bacteria:capture_family=f__Desulfurivibrionaceae:capture_genus=g__UBA2262:capture_order=o__Desulfobulbales:capture_phylum=p__Desulfobacterota:capture_species=s__UBA2262 sp018829945:evalue=4.51e-61:gapopen=0.0:heptad=MCP-36H:length=118.0:mismatch=12.0:qcovhsp=100.0:qend=118.0:qstart=1.0:ref_name=GB_GCA_017308215.1_protein.faa_JAFKFQ010000118.1_1@PF00015_full_PFAM.54.257:scovhsp=58.1:send=128.0:sstart=11.0])0.972:6e-09[&&NHX:Sample_counter=rhiztom1--2||rhiztom2--1||rhiztom3--1:Type_counter=capture--4:besthit_avg=84.2:besthit_max=89.8:besthit_min=78.6:besthit_std=6.408848050416966:besthit_sum=336.8:bitscore_avg=214.5:bitscore_max=241.0:bitscore_min=187.0:bitscore_std=22.06807649071391:bitscore_sum=858.0:capture_class_counter=c__Desulfobulbia--2||c__Gammaproteobacteria--2:capture_domain_counter=d__Bacteria--4:capture_family_counter=f__Desulfurivibrionaceae--2||f__Pseudomonadaceae--2:capture_genus_counter=g__Pseudomonas--1||g__Pseudomonas_E--1||g__UBA2262--2:capture_order_counter=o__Desulfobulbales--2||o__Pseudomonadales--2:capture_phylum_counter=p__Desulfobacterota--2||p__Proteobacteria--2:capture_species_counter=s__Pseudomonas nitroreducens--1||s__Pseudomonas_E sp002386445--1||s__UBA2262 sp018829945--2:evalue_avg=1.1275000001152751e-61:evalue_max=4.51e-61:evalue_min=5.28e-82:evalue_std=2.25499999992315e-61:evalue_sum=4.5100000004611006e-61:gapopen_avg=0.25:gapopen_max=1.0:gapopen_min=0.0:gapopen_std=0.5:gapopen_sum=1.0:gtdb_class_counter=:gtdb_domain_counter=:gtdb_family_counter=:gtdb_genus_counter=:gtdb_order_counter=:gtdb_phylum_counter=:gtdb_species_counter=:heptad_counter=MCP-36H--4:lbd_counter=:length_avg=145.75:length_max=156.0:length_min=118.0:length_std=18.518009252256753:length_sum=583.0:mismatch_avg=23.25:mismatch_max=33.0:mismatch_min=12.0:mismatch_std=11.324751652906125:mismatch_sum=93.0:name=N1022092:qcovhsp_avg=100.0:qcovhsp_max=100.0:qcovhsp_min=100.0:qcovhsp_std=0.0:qcovhsp_sum=400.0:qend_avg=145.75:qend_max=156.0:qend_min=118.0:qend_std=18.518009252256753:qend_sum=583.0:qstart_avg=1.0:qstart_max=1.0:qstart_min=1.0:qstart_std=0.0:qstart_sum=4.0:ref_name_counter=GB_GCA_017308215.1_protein.faa_JAFKFQ010000118.1_1@PF00015_full_PFAM.54.257--2||RS_GCF_017939745.1_protein.faa_NZ_JAGKQQ010000002.1_256@PF00015_full_PFAM.495.696--2:scovhsp_avg=72.05:scovhsp_max=77.1:scovhsp_min=58.1:scovhsp_std=9.304658331538382:scovhsp_sum=288.2:send_avg=158.75:send_max=171.0:send_min=128.0:send_std=20.694202086574876:send_sum=635.0:sstart_avg=14.25:sstart_max=18.0:sstart_min=11.0:sstart_std=3.774917217635375:sstart_sum=57.0])0:6e-09[&&NHX:Sample_counter=rhiztom1--2||rhiztom2--2||rhiztom3--1:Type_counter=capture--5:besthit_avg=85.46:besthit_max=90.5:besthit_min=78.6:besthit_std=6.2243875200697465:besthit_sum=427.29999999999995:bitscore_avg=202.0:bitscore_max=241.0:bitscore_min=152.0:bitscore_std=33.860005906674026:bitscore_sum=1010.0:capture_class_counter=c__Desulfobulbia--2||c__Gammaproteobacteria--3:capture_domain_counter=d__Bacteria--5:capture_family_counter=f__Desulfurivibrionaceae--2||f__Pseudomonadaceae--3:capture_genus_counter=g__Pseudomonas--1||g__Pseudomonas_E--2||g__UBA2262--2:capture_order_counter=o__Desulfobulbales--2||o__Pseudomonadales--3:capture_phylum_counter=p__Desulfobacterota--2||p__Proteobacteria--3:capture_species_counter=s__Pseudomonas nitroreducens--1||s__Pseudomonas_E abietaniphila--1||s__Pseudomonas_E sp002386445--1||s__UBA2262 sp018829945--2:evalue_avg=7.980000000000901e-49:evalue_max=3.99e-48:evalue_min=5.28e-82:evalue_std=1.7843822460447818e-48:evalue_sum=3.990000000000451e-48:gapopen_avg=0.2:gapopen_max=1.0:gapopen_min=0.0:gapopen_std=0.447213595499958:gapopen_sum=1.0:gtdb_class_counter=:gtdb_domain_counter=:gtdb_family_counter=:gtdb_genus_counter=:gtdb_order_counter=:gtdb_phylum_counter=:gtdb_species_counter=:heptad_counter=MCP-36H--5:lbd_counter=:length_avg=135.6:length_max=156.0:length_min=95.0:length_std=27.790286072654954:length_sum=678.0:mismatch_avg=20.4:mismatch_max=33.0:mismatch_min=9.0:mismatch_std=11.696153213770756:mismatch_sum=102.0:name=N1022093:qcovhsp_avg=100.0:qcovhsp_max=100.0:qcovhsp_min=100.0:qcovhsp_std=0.0:qcovhsp_sum=500.0:qend_avg=135.6:qend_max=156.0:qend_min=95.0:qend_std=27.790286072654954:qend_sum=678.0:qstart_avg=1.0:qstart_max=1.0:qstart_min=1.0:qstart_std=0.0:qstart_sum=5.0:ref_name_counter=GB_GCA_017308215.1_protein.faa_JAFKFQ010000118.1_1@PF00015_full_PFAM.54.257--2||GB_GCA_017308215.1_protein.faa_JAFKFQ010000370.1_1@PF00015_full_PFAM.2.181--1||RS_GCF_017939745.1_protein.faa_NZ_JAGKQQ010000002.1_256@PF00015_full_PFAM.495.696--2:scovhsp_avg=68.25999999999999:scovhsp_max=77.1:scovhsp_min=53.1:scovhsp_std=11.694143833560451:scovhsp_sum=341.29999999999995:send_avg=155.2:send_max=171.0:send_min=128.0:send_std=19.601020381602584:send_sum=776.0:sstart_avg=20.8:sstart_max=47.0:sstart_min=11.0:sstart_std=15.006665185843257:sstart_sum=104.0],42ea2801-3783-415d-82ff-bc3fedc7c314_6@MCPsignal.177.293:5e-09[&&NHX:Sample=rhiztom1:Type=capture:besthit=78.4:bitscore=158.0:capture_class=c__Desulfobulbia:capture_domain=d__Bacteria:capture_family=f__Desulfurivibrionaceae:capture_genus=g__UBA2262:capture_order=o__Desulfobulbales:capture_phylum=p__Desulfobacterota:capture_species=s__UBA2262 sp002347095:evalue=4.91e-50:gapopen=0.0:heptad=MCP-36H:length=116.0:mismatch=25.0:qcovhsp=100.0:qend=116.0:qstart=1.0:ref_name=GB_GCA_017308215.1_protein.faa_JAFKFQ010000370.1_1@PF00015_full_PFAM.2.181:scovhsp=64.8:send=141.0:sstart=26.0])0.912:0.0354372[&&NHX:Sample_counter=rhiztom1--3||rhiztom2--2||rhiztom3--1:Type_counter=capture--6:besthit_avg=84.28333333333332:besthit_max=90.5:besthit_min=78.4:besthit_std=6.269104135892676:besthit_sum=505.69999999999993:bitscore_avg=194.66666666666666:bitscore_max=241.0:bitscore_min=152.0:bitscore_std=35.21174046630849:bitscore_sum=1168.0:capture_class_counter=c__Desulfobulbia--3||c__Gammaproteobacteria--3:capture_domain_counter=d__Bacteria--6:capture_family_counter=f__Desulfurivibrionaceae--3||f__Pseudomonadaceae--3:capture_genus_counter=g__Pseudomonas--1||g__Pseudomonas_E--2||g__UBA2262--3:capture_order_counter=o__Desulfobulbales--3||o__Pseudomonadales--3:capture_phylum_counter=p__Desulfobacterota--3||p__Proteobacteria--3:capture_species_counter=s__Pseudomonas nitroreducens--1||s__Pseudomonas_E abietaniphila--1||s__Pseudomonas_E sp002386445--1||s__UBA2262 sp002347095--1||s__UBA2262 sp018829945--2:evalue_avg=6.731833333334084e-49:evalue_max=3.99e-48:evalue_min=5.28e-82:evalue_std=1.625020369615884e-48:evalue_sum=4.039100000000451e-48:gapopen_avg=0.16666666666666666:gapopen_max=1.0:gapopen_min=0.0:gapopen_std=0.408248290463863:gapopen_sum=1.0:gtdb_class_counter=:gtdb_domain_counter=:gtdb_family_counter=:gtdb_genus_counter=:gtdb_order_counter=:gtdb_phylum_counter=:gtdb_species_counter=:heptad_counter=MCP-36H--6:lbd_counter=:length_avg=132.33333333333334:length_max=156.0:length_min=95.0:length_std=26.11257679101522:length_sum=794.0:mismatch_avg=21.166666666666668:mismatch_max=33.0:mismatch_min=9.0:mismatch_std=10.628577828979127:mismatch_sum=127.0:name=N1022095:qcovhsp_avg=100.0:qcovhsp_max=100.0:qcovhsp_min=100.0:qcovhsp_std=0.0:qcovhsp_sum=600.0:qend_avg=132.33333333333334:qend_max=156.0:qend_min=95.0:qend_std=26.11257679101522:qend_sum=794.0:qstart_avg=1.0:qstart_max=1.0:qstart_min=1.0:qstart_std=0.0:qstart_sum=6.0:ref_name_counter=GB_GCA_017308215.1_protein.faa_JAFKFQ010000118.1_1@PF00015_full_PFAM.54.257--2||GB_GCA_017308215.1_protein.faa_JAFKFQ010000370.1_1@PF00015_full_PFAM.2.181--2||RS_GCF_017939745.1_protein.faa_NZ_JAGKQQ010000002.1_256@PF00015_full_PFAM.495.696--2:scovhsp_avg=67.68333333333334:scovhsp_max=77.1:scovhsp_min=53.1:scovhsp_std=10.554509304873754:scovhsp_sum=406.1:send_avg=152.83333333333334:send_max=171.0:send_min=128.0:send_std=18.465282739960053:send_sum=917.0:sstart_avg=21.666666666666668:sstart_max=47.0:sstart_min=11.0:sstart_std=13.589211407093007:sstart_sum=130.0])0.95:0.0383447[&&NHX:Sample_counter=rhiztom1--3||rhiztom2--2||rhiztom3--1:Type_counter=GTDB--4||capture--6:besthit_avg=84.28333333333333:besthit_max=90.5:besthit_min=78.4:besthit_std=6.269104135892676:besthit_sum=505.7:bitscore_avg=194.66666666666666:bitscore_max=241.0:bitscore_min=152.0:bitscore_std=35.21174046630849:bitscore_sum=1168.0:capture_class_counter=c__Desulfobulbia--3||c__Gammaproteobacteria--3:capture_domain_counter=d__Bacteria--6:capture_family_counter=f__Desulfurivibrionaceae--3||f__Pseudomonadaceae--3:capture_genus_counter=g__Pseudomonas--1||g__Pseudomonas_E--2||g__UBA2262--3:capture_order_counter=o__Desulfobulbales--3||o__Pseudomonadales--3:capture_phylum_counter=p__Desulfobacterota--3||p__Proteobacteria--3:capture_species_counter=s__Pseudomonas nitroreducens--1||s__Pseudomonas_E abietaniphila--1||s__Pseudomonas_E sp002386445--1||s__UBA2262 sp002347095--1||s__UBA2262 sp018829945--2:evalue_avg=6.731833333334084e-49:evalue_max=3.99e-48:evalue_min=5.28e-82:evalue_std=1.625020369615884e-48:evalue_sum=4.039100000000451e-48:gapopen_avg=0.16666666666666666:gapopen_max=1.0:gapopen_min=0.0:gapopen_std=0.408248290463863:gapopen_sum=1.0:gtdb_class_counter=c__Planctomycetia--4:gtdb_domain_counter=d__Bacteria--4:gtdb_family_counter=f__Pirellulaceae--2||f__Planctomycetaceae--2:gtdb_genus_counter=g__F1-80-MAGs062--1||g__SXXK01--1||g__Stieleria--1||g__UBA6163--1:gtdb_order_counter=o__Pirellulales--2||o__Planctomycetales--2:gtdb_phylum_counter=p__Planctomycetota--4:gtdb_species_counter=s__F1-80-MAGs062 sp016795105--1||s__SXXK01 sp016795145--1||s__Stieleria sp002167455--1||s__UBA6163 sp003506095--1:heptad_counter=MCP-36H--10:lbd_counter=:lca_tree=c__Planctomycetia:length_avg=132.33333333333334:length_max=156.0:length_min=95.0:length_std=26.11257679101522:length_sum=794.0:mismatch_avg=21.166666666666668:mismatch_max=33.0:mismatch_min=9.0:mismatch_std=10.628577828979127:mismatch_sum=127.0:name=N1022096:qcovhsp_avg=100.0:qcovhsp_max=100.0:qcovhsp_min=100.0:qcovhsp_std=0.0:qcovhsp_sum=600.0:qend_avg=132.33333333333334:qend_max=156.0:qend_min=95.0:qend_std=26.11257679101522:qend_sum=794.0:qstart_avg=1.0:qstart_max=1.0:qstart_min=1.0:qstart_std=0.0:qstart_sum=6.0:ref_name_counter=GB_GCA_017308215.1_protein.faa_JAFKFQ010000118.1_1@PF00015_full_PFAM.54.257--2||GB_GCA_017308215.1_protein.faa_JAFKFQ010000370.1_1@PF00015_full_PFAM.2.181--2||RS_GCF_017939745.1_protein.faa_NZ_JAGKQQ010000002.1_256@PF00015_full_PFAM.495.696--2:scovhsp_avg=67.68333333333334:scovhsp_max=77.1:scovhsp_min=53.1:scovhsp_std=10.554509304873752:scovhsp_sum=406.1:send_avg=152.83333333333334:send_max=171.0:send_min=128.0:send_std=18.465282739960053:send_sum=917.0:sstart_avg=21.666666666666668:sstart_max=47.0:sstart_min=11.0:sstart_std=13.589211407093007:sstart_sum=130.0],(202857f4-77d0-4737-a2c6-f13538dfe9c9_4@MCPsignal.2.76:0.047983[&&NHX:Sample=rhiztom3:Type=capture:capture_class=c__Gammaproteobacteria:capture_domain=d__Bacteria:capture_family=f__Pseudomonadaceae:capture_genus=g__Pseudomonas_E:capture_order=o__Pseudomonadales:capture_phylum=p__Proteobacteria:capture_species=s__Pseudomonas_E entomophila:heptad=MCP-36H],(((50478374-8290-4c4c-aa61-29adab86a1fa_6@MCPsignal.679.787:0.0150726[&&NHX:Sample=rhiztom3:Type=capture:besthit=90.6:bitscore=172.0:capture_class=c__Gammaproteobacteria:capture_domain=d__Bacteria:capture_family=f__Oleiphilaceae:capture_genus=g__Marinobacter:capture_order=o__Pseudomonadales:capture_phylum=p__Proteobacteria:capture_species=s__Marinobacter caseinilyticus:evalue=1.02e-55:gapopen=0.0:heptad=MCP-36H:length=106.0:mismatch=10.0:qcovhsp=98.1:qend=106.0:qstart=1.0:ref_name=RS_GCF_901538265.1_protein.faa_NZ_LR593886.1_8547@PF00015_full_PFAM.508.693:scovhsp=57.3:send=113.0:sstart=8.0],e34e5db9-0a14-4ff0-a745-0a8a92bd564a_2@MCPsignal.182.242:0.0131798[&&NHX:Sample=rhiztom3:Type=capture:besthit=93.3:bitscore=102.0:capture_class=c__Alphaproteobacteria:capture_domain=d__Bacteria:capture_family=f__Rhizobiaceae:capture_genus=g__Lentilitoribacter:capture_order=o__Rhizobiales:capture_phylum=p__Proteobacteria:capture_species=s__Lentilitoribacter sp017644105:evalue=6.57e-30:gapopen=0.0:heptad=MCP-36H:length=60.0:mismatch=4.0:qcovhsp=100.0:qend=60.0:qstart=1.0:ref_name=GB_GCA_000531095.1_protein.faa_HG799462.1_519@PF00015_full_PFAM.353.460:scovhsp=56.1:send=68.0:sstart=9.0])0.583:0.00108602[&&NHX:Sample_counter=rhiztom3--2:Type_counter=capture--2:besthit_avg=91.94999999999999:besthit_max=93.3:besthit_min=90.6:besthit_std=1.9091883092036803:besthit_sum=183.89999999999998:bitscore_avg=137.0:bitscore_max=172.0:bitscore_min=102.0:bitscore_std=49.49747468305833:bitscore_sum=274.0:capture_class_counter=c__Alphaproteobacteria--1||c__Gammaproteobacteria--1:capture_domain_counter=d__Bacteria--2:capture_family_counter=f__Oleiphilaceae--1||f__Rhizobiaceae--1:capture_genus_counter=g__Lentilitoribacter--1||g__Marinobacter--1:capture_order_counter=o__Pseudomonadales--1||o__Rhizobiales--1:capture_phylum_counter=p__Proteobacteria--2:capture_species_counter=s__Lentilitoribacter sp017644105--1||s__Marinobacter caseinilyticus--1:evalue_avg=3.285e-30:evalue_max=6.57e-30:evalue_min=1.02e-55:evalue_std=4.645691552395617e-30:evalue_sum=6.57e-30:gapopen_avg=0.0:gapopen_max=0.0:gapopen_min=0.0:gapopen_std=0.0:gapopen_sum=0.0:gtdb_class_counter=:gtdb_domain_counter=:gtdb_family_counter=:gtdb_genus_counter=:gtdb_order_counter=:gtdb_phylum_counter=:gtdb_species_counter=:heptad_counter=MCP-36H--2:lbd_counter=:length_avg=83.0:length_max=106.0:length_min=60.0:length_std=32.526911934581186:length_sum=166.0:mismatch_avg=7.0:mismatch_max=10.0:mismatch_min=4.0:mismatch_std=4.242640687119285:mismatch_sum=14.0:name=N1022100:qcovhsp_avg=99.05:qcovhsp_max=100.0:qcovhsp_min=98.1:qcovhsp_std=1.3435028842544443:qcovhsp_sum=198.1:qend_avg=83.0:qend_max=106.0:qend_min=60.0:qend_std=32.526911934581186:qend_sum=166.0:qstart_avg=1.0:qstart_max=1.0:qstart_min=1.0:qstart_std=0.0:qstart_sum=2.0:ref_name_counter=GB_GCA_000531095.1_protein.faa_HG799462.1_519@PF00015_full_PFAM.353.460--1||RS_GCF_901538265.1_protein.faa_NZ_LR593886.1_8547@PF00015_full_PFAM.508.693--1:scovhsp_avg=56.7:scovhsp_max=57.3:scovhsp_min=56.1:scovhsp_std=0.848528137423854:scovhsp_sum=113.4:send_avg=90.5:send_max=113.0:send_min=68.0:send_std=31.81980515339464:send_sum=181.0:sstart_avg=8.5:sstart_max=9.0:sstart_min=8.0:sstart_std=0.7071067811865476:sstart_sum=17.0],(((((((8a474d3b-545c-4643-892a-7166ccab2280_3@MCPsignal.531.573:0.0572306[&&NHX:Sample=rhiztom3:Type=capture:capture_class=c__Alphaproteobacteria:capture_domain=d__Bacteria:capture_family=f__Rhizobiaceae:capture_genus=g__Lentilitoribacter:capture_order=o__Rhizobiales:capture_phylum=p__Proteobacteria:capture_species=s__Lentilitoribacter sp017644105:heptad=MCP-36H],(fef17585-6ee5-4d98-9127-d2a54fc8913a_2@MCPsignal.331.486:0.00960544[&&NHX:Sample=rhiztom1:Type=capture:besthit=85.8:bitscore=240.0:capture_class=c__Gammaproteobacteria:capture_domain=d__Bacteria:capture_family=f__HK1:capture_genus=g__WLWT01:capture_order=o__HK1:capture_phylum=p__Proteobacteria:capture_species=s__WLWT01 sp012103455:evalue=1.34e-81:gapopen=0.0:heptad=MCP-36H:length=155.0:mismatch=22.0:qcovhsp=100.0:qend=155.0:qstart=1.0:ref_name=RS_GCF_901538265.1_protein.faa_NZ_LR593886.1_3725@PF00015_full_PFAM.518.708:scovhsp=81.6:send=168.0:sstart=14.0],2114fcf1-9792-44d5-be5b-fa64d0969886_3@MCPsignal.283.389:0.0170191[&&NHX:Sample=rhiztom3:Type=capture:besthit=89.4:bitscore=171.0:capture_class=c__Gammaproteobacteria:capture_domain=d__Bacteria:capture_family=f__Halomonadaceae:capture_genus=g__Halomonas:capture_order=o__Pseudomonadales:capture_phylum=p__Proteobacteria:capture_species=s__Halomonas sp017868935:evalue=3.24e-55:gapopen=0.0:heptad=MCP-36H:length=104.0:mismatch=11.0:qcovhsp=98.1:qend=105.0:qstart=2.0:ref_name=RS_GCF_901538265.1_protein.faa_NZ_LR593886.1_930@PF00015_full_PFAM.521.712:scovhsp=54.5:send=124.0:sstart=21.0])0:5e-09[&&NHX:Sample_counter=rhiztom1--1||rhiztom3--1:Type_counter=capture--2:besthit_avg=87.6:besthit_max=89.4:besthit_min=85.8:besthit_std=2.545584412271577:besthit_sum=175.2:bitscore_avg=205.5:bitscore_max=240.0:bitscore_min=171.0:bitscore_std=48.79036790187178:bitscore_sum=411.0:capture_class_counter=c__Gammaproteobacteria--2:capture_domain_counter=d__Bacteria--2:capture_family_counter=f__HK1--1||f__Halomonadaceae--1:capture_genus_counter=g__Halomonas--1||g__WLWT01--1:capture_order_counter=o__HK1--1||o__Pseudomonadales--1:capture_phylum_counter=p__Proteobacteria--2:capture_species_counter=s__Halomonas sp017868935--1||s__WLWT01 sp012103455--1:evalue_avg=1.62e-55:evalue_max=3.24e-55:evalue_min=1.34e-81:evalue_std=2.291025971044414e-55:evalue_sum=3.24e-55:gapopen_avg=0.0:gapopen_max=0.0:gapopen_min=0.0:gapopen_std=0.0:gapopen_sum=0.0:gtdb_class_counter=:gtdb_domain_counter=:gtdb_family_counter=:gtdb_genus_counter=:gtdb_order_counter=:gtdb_phylum_counter=:gtdb_species_counter=:heptad_counter=MCP-36H--2:lbd_counter=:length_avg=129.5:length_max=155.0:length_min=104.0:length_std=36.062445840513924:length_sum=259.0:mismatch_avg=16.5:mismatch_max=22.0:mismatch_min=11.0:mismatch_std=7.7781745930520225:mismatch_sum=33.0:name=N1022104:qcovhsp_avg=99.05:qcovhsp_max=100.0:qcovhsp_min=98.1:qcovhsp_std=1.3435028842544443:qcovhsp_sum=198.1:qend_avg=130.0:qend_max=155.0:qend_min=105.0:qend_std=35.35533905932738:qend_sum=260.0:qstart_avg=1.5:qstart_max=2.0:qstart_min=1.0:qstart_std=0.7071067811865476:qstart_sum=3.0:ref_name_counter=RS_GCF_901538265.1_protein.faa_NZ_LR593886.1_3725@PF00015_full_PFAM.518.708--1||RS_GCF_901538265.1_protein.faa_NZ_LR593886.1_930@PF00015_full_PFAM.521.712--1:scovhsp_avg=68.05:scovhsp_max=81.6:scovhsp_min=54.5:scovhsp_std=19.162593770155436:scovhsp_sum=136.1:send_avg=146.0:send_max=168.0:send_min=124.0:send_std=31.11269837220809:send_sum=292.0:sstart_avg=17.5:sstart_max=21.0:sstart_min=14.0:sstart_std=4.949747468305833:sstart_sum=35.0])0:5e-09[&&NHX:Sample_counter=rhiztom1--1||rhiztom3--2:Type_counter=capture--3:besthit_avg=87.6:besthit_max=89.4:besthit_min=85.8:besthit_std=2.545584412271577:besthit_sum=175.2:bitscore_avg=205.5:bitscore_max=240.0:bitscore_min=171.0:bitscore_std=48.79036790187178:bitscore_sum=411.0:capture_class_counter=c__Alphaproteobacteria--1||c__Gammaproteobacteria--2:capture_domain_counter=d__Bacteria--3:capture_family_counter=f__HK1--1||f__Halomonadaceae--1||f__Rhizobiaceae--1:capture_genus_counter=g__Halomonas--1||g__Lentilitoribacter--1||g__WLWT01--1:capture_order_counter=o__HK1--1||o__Pseudomonadales--1||o__Rhizobiales--1:capture_phylum_counter=p__Proteobacteria--3:capture_species_counter=s__Halomonas sp017868935--1||s__Lentilitoribacter sp017644105--1||s__WLWT01 sp012103455--1:evalue_avg=1.62e-55:evalue_max=3.24e-55:evalue_min=1.34e-81:evalue_std=2.291025971044414e-55:evalue_sum=3.24e-55:gapopen_avg=0.0:gapopen_max=0.0:gapopen_min=0.0:gapopen_std=0.0:gapopen_sum=0.0:gtdb_class_counter=:gtdb_domain_counter=:gtdb_family_counter=:gtdb_genus_counter=:gtdb_order_counter=:gtdb_phylum_counter=:gtdb_species_counter=:heptad_counter=MCP-36H--3:lbd_counter=:length_avg=129.5:length_max=155.0:length_min=104.0:length_std=36.062445840513924:length_sum=259.0:mismatch_avg=16.5:mismatch_max=22.0:mismatch_min=11.0:mismatch_std=7.7781745930520225:mismatch_sum=33.0:name=N1022105:qcovhsp_avg=99.05:qcovhsp_max=100.0:qcovhsp_min=98.1:qcovhsp_std=1.3435028842544443:qcovhsp_sum=198.1:qend_avg=130.0:qend_max=155.0:qend_min=105.0:qend_std=35.35533905932738:qend_sum=260.0:qstart_avg=1.5:qstart_max=2.0:qstart_min=1.0:qstart_std=0.7071067811865476:qstart_sum=3.0:ref_name_counter=RS_GCF_901538265.1_protein.faa_NZ_LR593886.1_3725@PF00015_full_PFAM.518.708--1||RS_GCF_901538265.1_protein.faa_NZ_LR593886.1_930@PF00015_full_PFAM.521.712--1:scovhsp_avg=68.05:scovhsp_max=81.6:scovhsp_min=54.5:scovhsp_std=19.162593770155436:scovhsp_sum=136.1:send_avg=146.0:send_max=168.0:send_min=124.0:send_std=31.11269837220809:send_sum=292.0:sstart_avg=17.5:sstart_max=21.0:sstart_min=14.0:sstart_std=4.949747468305833:sstart_sum=35.0],(56a6c22d-c2fc-5da5-bed3-4a8ce30958e7_6@MCPsignal.112.267:0.0912724[&&NHX:Sample=rhiztom1:Type=capture:besthit=76.1:bitscore=204.0:capture_class=c__Gammaproteobacteria:capture_domain=d__Bacteria:capture_family=f__Enterobacteriaceae:capture_genus=g__Symbiopectobacterium:capture_order=o__Enterobacterales:capture_phylum=p__Proteobacteria:capture_species=s__Symbiopectobacterium sp015762685:evalue=1.33e-67:gapopen=0.0:heptad=MCP-36H:length=155.0:mismatch=37.0:qcovhsp=100.0:qend=155.0:qstart=1.0:ref_name=RS_GCF_901538265.1_protein.faa_NZ_LR593886.1_3725@PF00015_full_PFAM.518.708:scovhsp=81.6:send=168.0:sstart=14.0],(((fc68632f-0589-4357-bea9-1d9e1b4111a7_6@MCPsignal.23.144:5e-09[&&NHX:Sample=rhiztom3:Type=capture:besthit=78.5:bitscore=164.0:capture_class=c__Gammaproteobacteria:capture_domain=d__Bacteria:capture_family=f__Rhodanobacteraceae:capture_genus=g__Dyella:capture_order=o__Xanthomonadales:capture_phylum=p__Proteobacteria:capture_species=s__Dyella sp016428905:evalue=2.22e-52:gapopen=0.0:heptad=MCP-36H:length=121.0:mismatch=26.0:qcovhsp=100.0:qend=121.0:qstart=1.0:ref_name=GB_GCA_017308215.1_protein.faa_JAFKFQ010000370.1_1@PF00015_full_PFAM.2.181:scovhsp=67.6:send=141.0:sstart=21.0],62ec40ac-4f1c-49c6-a4c5-e10d07863a33_5@MCPsignal.334.489:0.00476721[&&NHX:Sample=rhiztom1:Type=capture:besthit=78.1:bitscore=212.0:capture_class=c__Gammaproteobacteria:capture_domain=d__Bacteria:capture_family=f__HK1:capture_genus=g__WLWT01:capture_order=o__HK1:capture_phylum=p__Proteobacteria:capture_species=s__WLWT01 sp012103455:evalue=1.71e-70:gapopen=0.0:heptad=MCP-36H:length=155.0:mismatch=34.0:qcovhsp=100.0:qend=155.0:qstart=1.0:ref_name=RS_GCF_901538265.1_protein.faa_NZ_LR593886.1_3725@PF00015_full_PFAM.518.708:scovhsp=81.6:send=168.0:sstart=14.0])0:1.8e-08[&&NHX:Sample_counter=rhiztom1--1||rhiztom3--1:Type_counter=capture--2:besthit_avg=78.3:besthit_max=78.5:besthit_min=78.1:besthit_std=0.28284271247462306:besthit_sum=156.6:bitscore_avg=188.0:bitscore_max=212.0:bitscore_min=164.0:bitscore_std=33.94112549695428:bitscore_sum=376.0:capture_class_counter=c__Gammaproteobacteria--2:capture_domain_counter=d__Bacteria--2:capture_family_counter=f__HK1--1||f__Rhodanobacteraceae--1:capture_genus_counter=g__Dyella--1||g__WLWT01--1:capture_order_counter=o__HK1--1||o__Xanthomonadales--1:capture_phylum_counter=p__Proteobacteria--2:capture_species_counter=s__Dyella sp016428905--1||s__WLWT01 sp012103455--1:evalue_avg=1.11e-52:evalue_max=2.22e-52:evalue_min=1.71e-70:evalue_std=1.5697770542341355e-52:evalue_sum=2.22e-52:gapopen_avg=0.0:gapopen_max=0.0:gapopen_min=0.0:gapopen_std=0.0:gapopen_sum=0.0:gtdb_class_counter=:gtdb_domain_counter=:gtdb_family_counter=:gtdb_genus_counter=:gtdb_order_counter=:gtdb_phylum_counter=:gtdb_species_counter=:heptad_counter=MCP-36H--2:lbd_counter=:length_avg=138.0:length_max=155.0:length_min=121.0:length_std=24.041630560342615:length_sum=276.0:mismatch_avg=30.0:mismatch_max=34.0:mismatch_min=26.0:mismatch_std=5.656854249492381:mismatch_sum=60.0:name=N1022109:qcovhsp_avg=100.0:qcovhsp_max=100.0:qcovhsp_min=100.0:qcovhsp_std=0.0:qcovhsp_sum=200.0:qend_avg=138.0:qend_max=155.0:qend_min=121.0:qend_std=24.041630560342615:qend_sum=276.0:qstart_avg=1.0:qstart_max=1.0:qstart_min=1.0:qstart_std=0.0:qstart_sum=2.0:ref_name_counter=GB_GCA_017308215.1_protein.faa_JAFKFQ010000370.1_1@PF00015_full_PFAM.2.181--1||RS_GCF_901538265.1_protein.faa_NZ_LR593886.1_3725@PF00015_full_PFAM.518.708--1:scovhsp_avg=74.6:scovhsp_max=81.6:scovhsp_min=67.6:scovhsp_std=9.899494936611665:scovhsp_sum=149.2:send_avg=154.5:send_max=168.0:send_min=141.0:send_std=19.091883092036785:send_sum=309.0:sstart_avg=17.5:sstart_max=21.0:sstart_min=14.0:sstart_std=4.949747468305833:sstart_sum=35.0],(5b93eddb-18b9-4a90-adc3-0053dbe58aa6_4@MCPsignal.273.345:0.0122613[&&NHX:Sample=rhiztom3:Type=capture:besthit=90.3:bitscore=116.0:capture_class=c__Gammaproteobacteria:capture_domain=d__Bacteria:capture_family=f__HK1:capture_genus=g__WLWT01:capture_order=o__HK1:capture_phylum=p__Proteobacteria:capture_species=s__WLWT01 sp012103455:evalue=3.57e-35:gapopen=0.0:heptad=MCP-36H:length=72.0:mismatch=7.0:qcovhsp=100.0:qend=72.0:qstart=1.0:ref_name=GB_GCA_000531095.1_protein.faa_HG799462.1_519@PF00015_full_PFAM.353.460:scovhsp=67.3:send=80.0:sstart=9.0],(((65851bfb-5329-4e25-a9eb-321112569484_5@MCPsignal.135.229:0.00767871[&&NHX:Sample=rhiztom1:Type=capture:capture_class=c__Alphaproteobacteria:capture_domain=d__Bacteria:capture_family=f__Acetobacteraceae:capture_genus=g__Rhodopila:capture_order=o__Acetobacterales:capture_phylum=p__Proteobacteria:capture_species=s__Rhodopila sp903944925:heptad=MCP-36H],ff618583-d14e-4daa-930f-2dbbdb82d117_5@MCPsignal.88.191:0.0382713[&&NHX:Sample=rhiztom2:Type=capture:capture_class=c__Gammaproteobacteria:capture_domain=d__Bacteria:capture_family=f__Pseudomonadaceae:capture_genus=g__Pseudomonas_E:capture_order=o__Pseudomonadales:capture_phylum=p__Proteobacteria:capture_species=s__Pseudomonas_E sp002018875:heptad=MCP-36H])0.806:0.0188705[&&NHX:Sample_counter=rhiztom1--1||rhiztom2--1:Type_counter=capture--2:capture_class_counter=c__Alphaproteobacteria--1||c__Gammaproteobacteria--1:capture_domain_counter=d__Bacteria--2:capture_family_counter=f__Acetobacteraceae--1||f__Pseudomonadaceae--1:capture_genus_counter=g__Pseudomonas_E--1||g__Rhodopila--1:capture_order_counter=o__Acetobacterales--1||o__Pseudomonadales--1:capture_phylum_counter=p__Proteobacteria--2:capture_species_counter=s__Pseudomonas_E sp002018875--1||s__Rhodopila sp903944925--1:gtdb_class_counter=:gtdb_domain_counter=:gtdb_family_counter=:gtdb_genus_counter=:gtdb_order_counter=:gtdb_phylum_counter=:gtdb_species_counter=:heptad_counter=MCP-36H--2:lbd_counter=:name=N1022113:ref_name_counter=],(608a64c5-a008-430f-8f22-8d7a5e8be7fe_2@MCPsignal.23.118:0.0167406[&&NHX:Sample=rhiztom3:Type=capture:capture_class=c__Gammaproteobacteria:capture_domain=d__Bacteria:capture_family=f__Moritellaceae:capture_genus=g__Moritella:capture_order=o__Enterobacterales:capture_phylum=p__Proteobacteria:capture_species=s__Moritella sp000170855:heptad=MCP-36H],a8b28bf0-08fa-4e8f-b4aa-57cd0ba7f77e_1@MCPsignal.193.342:0.107684[&&NHX:Sample=rhiztom3:Type=capture:besthit=74.8:bitscore=199.0:capture_class=c__Bacilli:capture_domain=d__Bacteria:capture_family=f__Paenibacillaceae:capture_genus=g__Paenibacillus_Z:capture_order=o__Paenibacillales:capture_phylum=p__Firmicutes:capture_species=s__Paenibacillus_Z rhizovicinus:evalue=2.2e-65:gapopen=1.0:heptad=MCP-36H:length=151.0:mismatch=36.0:qcovhsp=100.0:qend=149.0:qstart=1.0:ref_name=RS_GCF_901538265.1_protein.faa_NZ_LR593886.1_2470@PF00015_full_PFAM.506.699:scovhsp=78.2:send=166.0:sstart=16.0])0:5e-09[&&NHX:Sample_counter=rhiztom3--2:Type_counter=capture--2:besthit_avg=74.8:besthit_max=74.8:besthit_min=74.8:besthit_std=0:besthit_sum=74.8:bitscore_avg=199.0:bitscore_max=199.0:bitscore_min=199.0:bitscore_std=0:bitscore_sum=199.0:capture_class_counter=c__Bacilli--1||c__Gammaproteobacteria--1:capture_domain_counter=d__Bacteria--2:capture_family_counter=f__Moritellaceae--1||f__Paenibacillaceae--1:capture_genus_counter=g__Moritella--1||g__Paenibacillus_Z--1:capture_order_counter=o__Enterobacterales--1||o__Paenibacillales--1:capture_phylum_counter=p__Firmicutes--1||p__Proteobacteria--1:capture_species_counter=s__Moritella sp000170855--1||s__Paenibacillus_Z rhizovicinus--1:evalue_avg=2.2e-65:evalue_max=2.2e-65:evalue_min=2.2e-65:evalue_std=0:evalue_sum=2.2e-65:gapopen_avg=1.0:gapopen_max=1.0:gapopen_min=1.0:gapopen_std=0:gapopen_sum=1.0:gtdb_class_counter=:gtdb_domain_counter=:gtdb_family_counter=:gtdb_genus_counter=:gtdb_order_counter=:gtdb_phylum_counter=:gtdb_species_counter=:heptad_counter=MCP-36H--2:lbd_counter=:length_avg=151.0:length_max=151.0:length_min=151.0:length_std=0:length_sum=151.0:mismatch_avg=36.0:mismatch_max=36.0:mismatch_min=36.0:mismatch_std=0:mismatch_sum=36.0:name=N1022116:qcovhsp_avg=100.0:qcovhsp_max=100.0:qcovhsp_min=100.0:qcovhsp_std=0:qcovhsp_sum=100.0:qend_avg=149.0:qend_max=149.0:qend_min=149.0:qend_std=0:qend_sum=149.0:qstart_avg=1.0:qstart_max=1.0:qstart_min=1.0:qstart_std=0:qstart_sum=1.0:ref_name_counter=RS_GCF_901538265.1_protein.faa_NZ_LR593886.1_2470@PF00015_full_PFAM.506.699--1:scovhsp_avg=78.2:scovhsp_max=78.2:scovhsp_min=78.2:scovhsp_std=0:scovhsp_sum=78.2:send_avg=166.0:send_max=166.0:send_min=166.0:send_std=0:send_sum=166.0:sstart_avg=16.0:sstart_max=16.0:sstart_min=16.0:sstart_std=0:sstart_sum=16.0])0.918:0.0455115[&&NHX:Sample_counter=rhiztom1--1||rhiztom2--1||rhiztom3--2:Type_counter=capture--4:besthit_avg=74.8:besthit_max=74.8:besthit_min=74.8:besthit_std=0:besthit_sum=74.8:bitscore_avg=199.0:bitscore_max=199.0:bitscore_min=199.0:bitscore_std=0:bitscore_sum=199.0:capture_class_counter=c__Alphaproteobacteria--1||c__Bacilli--1||c__Gammaproteobacteria--2:capture_domain_counter=d__Bacteria--4:capture_family_counter=f__Acetobacteraceae--1||f__Moritellaceae--1||f__Paenibacillaceae--1||f__Pseudomonadaceae--1:capture_genus_counter=g__Moritella--1||g__Paenibacillus_Z--1||g__Pseudomonas_E--1||g__Rhodopila--1:capture_order_counter=o__Acetobacterales--1||o__Enterobacterales--1||o__Paenibacillales--1||o__Pseudomonadales--1:capture_phylum_counter=p__Firmicutes--1||p__Proteobacteria--3:capture_species_counter=s__Moritella sp000170855--1||s__Paenibacillus_Z rhizovicinus--1||s__Pseudomonas_E sp002018875--1||s__Rhodopila sp903944925--1:evalue_avg=2.2e-65:evalue_max=2.2e-65:evalue_min=2.2e-65:evalue_std=0:evalue_sum=2.2e-65:gapopen_avg=1.0:gapopen_max=1.0:gapopen_min=1.0:gapopen_std=0:gapopen_sum=1.0:gtdb_class_counter=:gtdb_domain_counter=:gtdb_family_counter=:gtdb_genus_counter=:gtdb_order_counter=:gtdb_phylum_counter=:gtdb_species_counter=:heptad_counter=MCP-36H--4:lbd_counter=:length_avg=151.0:length_max=151.0:length_min=151.0:length_std=0:length_sum=151.0:mismatch_avg=36.0:mismatch_max=36.0:mismatch_min=36.0:mismatch_std=0:mismatch_sum=36.0:name=N1022117:qcovhsp_avg=100.0:qcovhsp_max=100.0:qcovhsp_min=100.0:qcovhsp_std=0:qcovhsp_sum=100.0:qend_avg=149.0:qend_max=149.0:qend_min=149.0:qend_std=0:qend_sum=149.0:qstart_avg=1.0:qstart_max=1.0:qstart_min=1.0:qstart_std=0:qstart_sum=1.0:ref_name_counter=RS_GCF_901538265.1_protein.faa_NZ_LR593886.1_2470@PF00015_full_PFAM.506.699--1:scovhsp_avg=78.2:scovhsp_max=78.2:scovhsp_min=78.2:scovhsp_std=0:scovhsp_sum=78.2:send_avg=166.0:send_max=166.0:send_min=166.0:send_std=0:send_sum=166.0:sstart_avg=16.0:sstart_max=16.0:sstart_min=16.0:sstart_std=0:sstart_sum=16.0],2441a62f-6b7e-5f1e-a624-3f5bd303c63f_1@MCPsignal.167.274:5e-09[&&NHX:Sample=rhiztom3:Type=capture:besthit=87.9:bitscore=169.0:capture_class=c__Alphaproteobacteria:capture_domain=d__Bacteria:capture_family=f__Rhizobiaceae:capture_genus=g__Ahrensia:capture_order=o__Rhizobiales:capture_phylum=p__Proteobacteria:capture_species=s__Ahrensia kielensis:evalue=2.75e-54:gapopen=0.0:heptad=MCP-36H:length=107.0:mismatch=13.0:qcovhsp=100.0:qend=107.0:qstart=1.0:ref_name=RS_GCF_901538265.1_protein.faa_NZ_LR593886.1_930@PF00015_full_PFAM.521.712:scovhsp=56.0:send=117.0:sstart=11.0])0.857:0.00480312[&&NHX:Sample_counter=rhiztom1--1||rhiztom2--1||rhiztom3--3:Type_counter=capture--5:besthit_avg=81.35:besthit_max=87.9:besthit_min=74.8:besthit_std=9.26309883354378:besthit_sum=162.7:bitscore_avg=184.0:bitscore_max=199.0:bitscore_min=169.0:bitscore_std=21.213203435596427:bitscore_sum=368.0:capture_class_counter=c__Alphaproteobacteria--2||c__Bacilli--1||c__Gammaproteobacteria--2:capture_domain_counter=d__Bacteria--5:capture_family_counter=f__Acetobacteraceae--1||f__Moritellaceae--1||f__Paenibacillaceae--1||f__Pseudomonadaceae--1||f__Rhizobiaceae--1:capture_genus_counter=g__Ahrensia--1||g__Moritella--1||g__Paenibacillus_Z--1||g__Pseudomonas_E--1||g__Rhodopila--1:capture_order_counter=o__Acetobacterales--1||o__Enterobacterales--1||o__Paenibacillales--1||o__Pseudomonadales--1||o__Rhizobiales--1:capture_phylum_counter=p__Firmicutes--1||p__Proteobacteria--4:capture_species_counter=s__Ahrensia kielensis--1||s__Moritella sp000170855--1||s__Paenibacillus_Z rhizovicinus--1||s__Pseudomonas_E sp002018875--1||s__Rhodopila sp903944925--1:evalue_avg=1.3750000000110002e-54:evalue_max=2.75e-54:evalue_min=2.2e-65:evalue_std=1.9445436482474495e-54:evalue_sum=2.7500000000220005e-54:gapopen_avg=0.5:gapopen_max=1.0:gapopen_min=0.0:gapopen_std=0.7071067811865476:gapopen_sum=1.0:gtdb_class_counter=:gtdb_domain_counter=:gtdb_family_counter=:gtdb_genus_counter=:gtdb_order_counter=:gtdb_phylum_counter=:gtdb_species_counter=:heptad_counter=MCP-36H--5:lbd_counter=:length_avg=129.0:length_max=151.0:length_min=107.0:length_std=31.11269837220809:length_sum=258.0:mismatch_avg=24.5:mismatch_max=36.0:mismatch_min=13.0:mismatch_std=16.263455967290593:mismatch_sum=49.0:name=N1022119:qcovhsp_avg=100.0:qcovhsp_max=100.0:qcovhsp_min=100.0:qcovhsp_std=0.0:qcovhsp_sum=200.0:qend_avg=128.0:qend_max=149.0:qend_min=107.0:qend_std=29.698484809834994:qend_sum=256.0:qstart_avg=1.0:qstart_max=1.0:qstart_min=1.0:qstart_std=0.0:qstart_sum=2.0:ref_name_counter=RS_GCF_901538265.1_protein.faa_NZ_LR593886.1_2470@PF00015_full_PFAM.506.699--1||RS_GCF_901538265.1_protein.faa_NZ_LR593886.1_930@PF00015_full_PFAM.521.712--1:scovhsp_avg=67.1:scovhsp_max=78.2:scovhsp_min=56.0:scovhsp_std=15.697770542341358:scovhsp_sum=134.2:send_avg=141.5:send_max=166.0:send_min=117.0:send_std=34.64823227814083:send_sum=283.0:sstart_avg=13.5:sstart_max=16.0:sstart_min=11.0:sstart_std=3.5355339059327378:sstart_sum=27.0])0:5e-09[&&NHX:Sample_counter=rhiztom1--1||rhiztom2--1||rhiztom3--4:Type_counter=capture--6:besthit_avg=84.33333333333333:besthit_max=90.3:besthit_min=74.8:besthit_std=8.342861219829404:besthit_sum=253.0:bitscore_avg=161.33333333333334:bitscore_max=199.0:bitscore_min=116.0:bitscore_std=42.02776859807493:bitscore_sum=484.0:capture_class_counter=c__Alphaproteobacteria--2||c__Bacilli--1||c__Gammaproteobacteria--3:capture_domain_counter=d__Bacteria--6:capture_family_counter=f__Acetobacteraceae--1||f__HK1--1||f__Moritellaceae--1||f__Paenibacillaceae--1||f__Pseudomonadaceae--1||f__Rhizobiaceae--1:capture_genus_counter=g__Ahrensia--1||g__Moritella--1||g__Paenibacillus_Z--1||g__Pseudomonas_E--1||g__Rhodopila--1||g__WLWT01--1:capture_order_counter=o__Acetobacterales--1||o__Enterobacterales--1||o__HK1--1||o__Paenibacillales--1||o__Pseudomonadales--1||o__Rhizobiales--1:capture_phylum_counter=p__Firmicutes--1||p__Proteobacteria--5:capture_species_counter=s__Ahrensia kielensis--1||s__Moritella sp000170855--1||s__Paenibacillus_Z rhizovicinus--1||s__Pseudomonas_E sp002018875--1||s__Rhodopila sp903944925--1||s__WLWT01 sp012103455--1:evalue_avg=1.19e-35:evalue_max=3.57e-35:evalue_min=2.2e-65:evalue_std=2.061140461006964e-35:evalue_sum=3.57e-35:gapopen_avg=0.3333333333333333:gapopen_max=1.0:gapopen_min=0.0:gapopen_std=0.5773502691896258:gapopen_sum=1.0:gtdb_class_counter=:gtdb_domain_counter=:gtdb_family_counter=:gtdb_genus_counter=:gtdb_order_counter=:gtdb_phylum_counter=:gtdb_species_counter=:heptad_counter=MCP-36H--6:lbd_counter=:length_avg=110.0:length_max=151.0:length_min=72.0:length_std=39.585350825778974:length_sum=330.0:mismatch_avg=18.666666666666668:mismatch_max=36.0:mismatch_min=7.0:mismatch_std=15.30795000427338:mismatch_sum=56.0:name=N1022120:qcovhsp_avg=100.0:qcovhsp_max=100.0:qcovhsp_min=100.0:qcovhsp_std=0.0:qcovhsp_sum=300.0:qend_avg=109.33333333333333:qend_max=149.0:qend_min=72.0:qend_std=38.552993831002716:qend_sum=328.0:qstart_avg=1.0:qstart_max=1.0:qstart_min=1.0:qstart_std=0.0:qstart_sum=3.0:ref_name_counter=GB_GCA_000531095.1_protein.faa_HG799462.1_519@PF00015_full_PFAM.353.460--1||RS_GCF_901538265.1_protein.faa_NZ_LR593886.1_2470@PF00015_full_PFAM.506.699--1||RS_GCF_901538265.1_protein.faa_NZ_LR593886.1_930@PF00015_full_PFAM.521.712--1:scovhsp_avg=67.16666666666667:scovhsp_max=78.2:scovhsp_min=56.0:scovhsp_std=11.100600584352785:scovhsp_sum=201.5:send_avg=121.0:send_max=166.0:send_min=80.0:send_std=43.139309220245984:send_sum=363.0:sstart_avg=12.0:sstart_max=16.0:sstart_min=9.0:sstart_std=3.605551275463989:sstart_sum=36.0])0:5e-09[&&NHX:Sample_counter=rhiztom1--2||rhiztom2--1||rhiztom3--5:Type_counter=capture--8:besthit_avg=81.92:besthit_max=90.3:besthit_min=74.8:besthit_std=6.763283226362772:besthit_sum=409.6:bitscore_avg=172.0:bitscore_max=212.0:bitscore_min=116.0:bitscore_std=37.20886991027811:bitscore_sum=860.0:capture_class_counter=c__Alphaproteobacteria--2||c__Bacilli--1||c__Gammaproteobacteria--5:capture_domain_counter=d__Bacteria--8:capture_family_counter=f__Acetobacteraceae--1||f__HK1--2||f__Moritellaceae--1||f__Paenibacillaceae--1||f__Pseudomonadaceae--1||f__Rhizobiaceae--1||f__Rhodanobacteraceae--1:capture_genus_counter=g__Ahrensia--1||g__Dyella--1||g__Moritella--1||g__Paenibacillus_Z--1||g__Pseudomonas_E--1||g__Rhodopila--1||g__WLWT01--2:capture_order_counter=o__Acetobacterales--1||o__Enterobacterales--1||o__HK1--2||o__Paenibacillales--1||o__Pseudomonadales--1||o__Rhizobiales--1||o__Xanthomonadales--1:capture_phylum_counter=p__Firmicutes--1||p__Proteobacteria--7:capture_species_counter=s__Ahrensia kielensis--1||s__Dyella sp016428905--1||s__Moritella sp000170855--1||s__Paenibacillus_Z rhizovicinus--1||s__Pseudomonas_E sp002018875--1||s__Rhodopila sp903944925--1||s__WLWT01 sp012103455--2:evalue_avg=7.14e-36:evalue_max=3.57e-35:evalue_min=1.71e-70:evalue_std=1.5965525359348496e-35:evalue_sum=3.57e-35:gapopen_avg=0.2:gapopen_max=1.0:gapopen_min=0.0:gapopen_std=0.44721359549995804:gapopen_sum=1.0:gtdb_class_counter=:gtdb_domain_counter=:gtdb_family_counter=:gtdb_genus_counter=:gtdb_order_counter=:gtdb_phylum_counter=:gtdb_species_counter=:heptad_counter=MCP-36H--8:lbd_counter=:length_avg=121.2:length_max=155.0:length_min=72.0:length_std=34.10571799566753:length_sum=606.0:mismatch_avg=23.2:mismatch_max=36.0:mismatch_min=7.0:mismatch_std=12.794530081249565:mismatch_sum=116.0:name=N1022121:qcovhsp_avg=100.0:qcovhsp_max=100.0:qcovhsp_min=100.0:qcovhsp_std=0.0:qcovhsp_sum=500.0:qend_avg=120.8:qend_max=155.0:qend_min=72.0:qend_std=33.67788591939821:qend_sum=604.0:qstart_avg=1.0:qstart_max=1.0:qstart_min=1.0:qstart_std=0.0:qstart_sum=5.0:ref_name_counter=GB_GCA_000531095.1_protein.faa_HG799462.1_519@PF00015_full_PFAM.353.460--1||GB_GCA_017308215.1_protein.faa_JAFKFQ010000370.1_1@PF00015_full_PFAM.2.181--1||RS_GCF_901538265.1_protein.faa_NZ_LR593886.1_2470@PF00015_full_PFAM.506.699--1||RS_GCF_901538265.1_protein.faa_NZ_LR593886.1_3725@PF00015_full_PFAM.518.708--1||RS_GCF_901538265.1_protein.faa_NZ_LR593886.1_930@PF00015_full_PFAM.521.712--1:scovhsp_avg=70.14000000000001:scovhsp_max=81.6:scovhsp_min=56.0:scovhsp_std=10.133508770411165:scovhsp_sum=350.70000000000005:send_avg=134.4:send_max=168.0:send_min=80.0:send_std=36.85512176075395:send_sum=672.0:sstart_avg=14.2:sstart_max=21.0:sstart_min=9.0:sstart_std=4.658325879540847:sstart_sum=71.0],96cf8535-4003-5060-afd5-b1bcd712db91_3@MCPsignal.112.263:0.00491079[&&NHX:Sample=rhiztom1:Type=capture:besthit=81.5:bitscore=214.0:capture_class=c__Gammaproteobacteria:capture_domain=d__Bacteria:capture_family=f__Rhodanobacteraceae:capture_genus=g__Dyella:capture_order=o__Xanthomonadales:capture_phylum=p__Proteobacteria:capture_species=s__Dyella sp016428905:evalue=1.79e-71:gapopen=0.0:heptad=MCP-36H:length=151.0:mismatch=28.0:qcovhsp=100.0:qend=151.0:qstart=1.0:ref_name=RS_GCF_901538265.1_protein.faa_NZ_LR593886.1_3725@PF00015_full_PFAM.518.708:scovhsp=79.5:send=164.0:sstart=14.0])0:5e-09[&&NHX:Sample_counter=rhiztom1--3||rhiztom2--1||rhiztom3--5:Type_counter=capture--9:besthit_avg=81.85000000000001:besthit_max=90.3:besthit_min=74.8:besthit_std=6.051693977722272:besthit_sum=491.1:bitscore_avg=179.0:bitscore_max=214.0:bitscore_min=116.0:bitscore_std=37.43794866175229:bitscore_sum=1074.0:capture_class_counter=c__Alphaproteobacteria--2||c__Bacilli--1||c__Gammaproteobacteria--6:capture_domain_counter=d__Bacteria--9:capture_family_counter=f__Acetobacteraceae--1||f__HK1--2||f__Moritellaceae--1||f__Paenibacillaceae--1||f__Pseudomonadaceae--1||f__Rhizobiaceae--1||f__Rhodanobacteraceae--2:capture_genus_counter=g__Ahrensia--1||g__Dyella--2||g__Moritella--1||g__Paenibacillus_Z--1||g__Pseudomonas_E--1||g__Rhodopila--1||g__WLWT01--2:capture_order_counter=o__Acetobacterales--1||o__Enterobacterales--1||o__HK1--2||o__Paenibacillales--1||o__Pseudomonadales--1||o__Rhizobiales--1||o__Xanthomonadales--2:capture_phylum_counter=p__Firmicutes--1||p__Proteobacteria--8:capture_species_counter=s__Ahrensia kielensis--1||s__Dyella sp016428905--2||s__Moritella sp000170855--1||s__Paenibacillus_Z rhizovicinus--1||s__Pseudomonas_E sp002018875--1||s__Rhodopila sp903944925--1||s__WLWT01 sp012103455--2:evalue_avg=5.95e-36:evalue_max=3.57e-35:evalue_min=1.79e-71:evalue_std=1.4574463969559907e-35:evalue_sum=3.57e-35:gapopen_avg=0.16666666666666666:gapopen_max=1.0:gapopen_min=0.0:gapopen_std=0.408248290463863:gapopen_sum=1.0:gtdb_class_counter=:gtdb_domain_counter=:gtdb_family_counter=:gtdb_genus_counter=:gtdb_order_counter=:gtdb_phylum_counter=:gtdb_species_counter=:heptad_counter=MCP-36H--9:lbd_counter=:length_avg=126.16666666666667:length_max=155.0:length_min=72.0:length_std=32.84153873780379:length_sum=757.0:mismatch_avg=24.0:mismatch_max=36.0:mismatch_min=7.0:mismatch_std=11.610340218959994:mismatch_sum=144.0:name=N1022123:qcovhsp_avg=100.0:qcovhsp_max=100.0:qcovhsp_min=100.0:qcovhsp_std=0.0:qcovhsp_sum=600.0:qend_avg=125.83333333333333:qend_max=155.0:qend_min=72.0:qend_std=32.547913399581645:qend_sum=755.0:qstart_avg=1.0:qstart_max=1.0:qstart_min=1.0:qstart_std=0.0:qstart_sum=6.0:ref_name_counter=GB_GCA_000531095.1_protein.faa_HG799462.1_519@PF00015_full_PFAM.353.460--1||GB_GCA_017308215.1_protein.faa_JAFKFQ010000370.1_1@PF00015_full_PFAM.2.181--1||RS_GCF_901538265.1_protein.faa_NZ_LR593886.1_2470@PF00015_full_PFAM.506.699--1||RS_GCF_901538265.1_protein.faa_NZ_LR593886.1_3725@PF00015_full_PFAM.518.708--2||RS_GCF_901538265.1_protein.faa_NZ_LR593886.1_930@PF00015_full_PFAM.521.712--1:scovhsp_avg=71.7:scovhsp_max=81.6:scovhsp_min=56.0:scovhsp_std=9.836259451641157:scovhsp_sum=430.20000000000005:send_avg=139.33333333333334:send_max=168.0:send_min=80.0:send_std=35.10935297989222:send_sum=836.0:sstart_avg=14.166666666666666:sstart_max=21.0:sstart_min=9.0:sstart_std=4.167333280008532:sstart_sum=85.0])0:5e-09[&&NHX:Sample_counter=rhiztom1--4||rhiztom2--1||rhiztom3--5:Type_counter=capture--10:besthit_avg=81.02857142857144:besthit_max=90.3:besthit_min=74.8:besthit_std=5.936529369284799:besthit_sum=567.2:bitscore_avg=182.57142857142858:bitscore_max=214.0:bitscore_min=116.0:bitscore_std=35.4582249172983:bitscore_sum=1278.0:capture_class_counter=c__Alphaproteobacteria--2||c__Bacilli--1||c__Gammaproteobacteria--7:capture_domain_counter=d__Bacteria--10:capture_family_counter=f__Acetobacteraceae--1||f__Enterobacteriaceae--1||f__HK1--2||f__Moritellaceae--1||f__Paenibacillaceae--1||f__Pseudomonadaceae--1||f__Rhizobiaceae--1||f__Rhodanobacteraceae--2:capture_genus_counter=g__Ahrensia--1||g__Dyella--2||g__Moritella--1||g__Paenibacillus_Z--1||g__Pseudomonas_E--1||g__Rhodopila--1||g__Symbiopectobacterium--1||g__WLWT01--2:capture_order_counter=o__Acetobacterales--1||o__Enterobacterales--2||o__HK1--2||o__Paenibacillales--1||o__Pseudomonadales--1||o__Rhizobiales--1||o__Xanthomonadales--2:capture_phylum_counter=p__Firmicutes--1||p__Proteobacteria--9:capture_species_counter=s__Ahrensia kielensis--1||s__Dyella sp016428905--2||s__Moritella sp000170855--1||s__Paenibacillus_Z rhizovicinus--1||s__Pseudomonas_E sp002018875--1||s__Rhodopila sp903944925--1||s__Symbiopectobacterium sp015762685--1||s__WLWT01 sp012103455--2:evalue_avg=5.1e-36:evalue_max=3.57e-35:evalue_min=1.79e-71:evalue_std=1.3493331686429415e-35:evalue_sum=3.57e-35:gapopen_avg=0.14285714285714285:gapopen_max=1.0:gapopen_min=0.0:gapopen_std=0.3779644730092273:gapopen_sum=1.0:gtdb_class_counter=:gtdb_domain_counter=:gtdb_family_counter=:gtdb_genus_counter=:gtdb_order_counter=:gtdb_phylum_counter=:gtdb_species_counter=:heptad_counter=MCP-36H--10:lbd_counter=:length_avg=130.28571428571428:length_max=155.0:length_min=72.0:length_std=31.89939542642507:length_sum=912.0:mismatch_avg=25.857142857142858:mismatch_max=37.0:mismatch_min=7.0:mismatch_std=11.682302447556753:mismatch_sum=181.0:name=N1022124:qcovhsp_avg=100.0:qcovhsp_max=100.0:qcovhsp_min=100.0:qcovhsp_std=0.0:qcovhsp_sum=700.0:qend_avg=130.0:qend_max=155.0:qend_min=72.0:qend_std=31.69121855235821:qend_sum=910.0:qstart_avg=1.0:qstart_max=1.0:qstart_min=1.0:qstart_std=0.0:qstart_sum=7.0:ref_name_counter=GB_GCA_000531095.1_protein.faa_HG799462.1_519@PF00015_full_PFAM.353.460--1||GB_GCA_017308215.1_protein.faa_JAFKFQ010000370.1_1@PF00015_full_PFAM.2.181--1||RS_GCF_901538265.1_protein.faa_NZ_LR593886.1_2470@PF00015_full_PFAM.506.699--1||RS_GCF_901538265.1_protein.faa_NZ_LR593886.1_3725@PF00015_full_PFAM.518.708--3||RS_GCF_901538265.1_protein.faa_NZ_LR593886.1_930@PF00015_full_PFAM.521.712--1:scovhsp_avg=73.11428571428571:scovhsp_max=81.6:scovhsp_min=56.0:scovhsp_std=9.727697324551952:scovhsp_sum=511.8:send_avg=143.42857142857142:send_max=168.0:send_min=80.0:send_std=33.83221907618605:send_sum=1004.0:sstart_avg=14.142857142857142:sstart_max=21.0:sstart_min=9.0:sstart_std=3.804758924845368:sstart_sum=99.0])0:5e-09[&&NHX:Sample_counter=rhiztom1--5||rhiztom2--1||rhiztom3--7:Type_counter=capture--13:besthit_avg=82.48888888888888:besthit_max=90.3:besthit_min=74.8:besthit_std=5.969808297685206:besthit_sum=742.4:bitscore_avg=187.66666666666666:bitscore_max=240.0:bitscore_min=116.0:bitscore_std=36.6435533211505:bitscore_sum=1689.0:capture_class_counter=c__Alphaproteobacteria--3||c__Bacilli--1||c__Gammaproteobacteria--9:capture_domain_counter=d__Bacteria--13:capture_family_counter=f__Acetobacteraceae--1||f__Enterobacteriaceae--1||f__HK1--3||f__Halomonadaceae--1||f__Moritellaceae--1||f__Paenibacillaceae--1||f__Pseudomonadaceae--1||f__Rhizobiaceae--2||f__Rhodanobacteraceae--2:capture_genus_counter=g__Ahrensia--1||g__Dyella--2||g__Halomonas--1||g__Lentilitoribacter--1||g__Moritella--1||g__Paenibacillus_Z--1||g__Pseudomonas_E--1||g__Rhodopila--1||g__Symbiopectobacterium--1||g__WLWT01--3:capture_order_counter=o__Acetobacterales--1||o__Enterobacterales--2||o__HK1--3||o__Paenibacillales--1||o__Pseudomonadales--2||o__Rhizobiales--2||o__Xanthomonadales--2:capture_phylum_counter=p__Firmicutes--1||p__Proteobacteria--12:capture_species_counter=s__Ahrensia kielensis--1||s__Dyella sp016428905--2||s__Halomonas sp017868935--1||s__Lentilitoribacter sp017644105--1||s__Moritella sp000170855--1||s__Paenibacillus_Z rhizovicinus--1||s__Pseudomonas_E sp002018875--1||s__Rhodopila sp903944925--1||s__Symbiopectobacterium sp015762685--1||s__WLWT01 sp012103455--3:evalue_avg=3.9666666666666665e-36:evalue_max=3.57e-35:evalue_min=1.34e-81:evalue_std=1.19e-35:evalue_sum=3.57e-35:gapopen_avg=0.1111111111111111:gapopen_max=1.0:gapopen_min=0.0:gapopen_std=0.3333333333333333:gapopen_sum=1.0:gtdb_class_counter=:gtdb_domain_counter=:gtdb_family_counter=:gtdb_genus_counter=:gtdb_order_counter=:gtdb_phylum_counter=:gtdb_species_counter=:heptad_counter=MCP-36H--13:lbd_counter=:length_avg=130.11111111111111:length_max=155.0:length_min=72.0:length_std=30.427965937786755:length_sum=1171.0:mismatch_avg=23.77777777777778:mismatch_max=37.0:mismatch_min=7.0:mismatch_std=11.266962520770381:mismatch_sum=214.0:name=N1022125:qcovhsp_avg=99.78888888888889:qcovhsp_max=100.0:qcovhsp_min=98.1:qcovhsp_std=0.6333333333333352:qcovhsp_sum=898.1:qend_avg=130.0:qend_max=155.0:qend_min=72.0:qend_std=30.157917700000443:qend_sum=1170.0:qstart_avg=1.1111111111111112:qstart_max=2.0:qstart_min=1.0:qstart_std=0.33333333333333337:qstart_sum=10.0:ref_name_counter=GB_GCA_000531095.1_protein.faa_HG799462.1_519@PF00015_full_PFAM.353.460--1||GB_GCA_017308215.1_protein.faa_JAFKFQ010000370.1_1@PF00015_full_PFAM.2.181--1||RS_GCF_901538265.1_protein.faa_NZ_LR593886.1_2470@PF00015_full_PFAM.506.699--1||RS_GCF_901538265.1_protein.faa_NZ_LR593886.1_3725@PF00015_full_PFAM.518.708--4||RS_GCF_901538265.1_protein.faa_NZ_LR593886.1_930@PF00015_full_PFAM.521.712--2:scovhsp_avg=71.98888888888888:scovhsp_max=81.6:scovhsp_min=54.5:scovhsp_std=11.038958787454144:scovhsp_sum=647.8999999999999:send_avg=144.0:send_max=168.0:send_min=80.0:send_std=31.316928329579195:send_sum=1296.0:sstart_avg=14.88888888888889:sstart_max=21.0:sstart_min=9.0:sstart_std=4.013864859597431:sstart_sum=134.0],((37f1589c-010b-4bd7-8e98-5dd535f31ce9_3@MCPsignal.133.225:0.0245298[&&NHX:Sample=rhiztom1:Type=capture:capture_class=c__Alphaproteobacteria:capture_domain=d__Bacteria:capture_family=f__Acetobacteraceae:capture_genus=g__Rhodopila:capture_order=o__Acetobacterales:capture_phylum=p__Proteobacteria:capture_species=s__Rhodopila sp903944925:heptad=MCP-36H],(a6a562fb-640b-4fcd-82b5-848b3a175eb2_4@MCPsignal.222.309:0.0208408[&&NHX:Sample=rhiztom3:Type=capture:besthit=91.7:bitscore=138.0:capture_class=c__Gammaproteobacteria:capture_domain=d__Bacteria:capture_family=f__UBA9214:capture_genus=g__UBA9214:capture_order=o__UBA9214:capture_phylum=p__Proteobacteria:capture_species=s__UBA9214 sp013041945:evalue=1.37e-43:gapopen=0.0:heptad=MCP-36H:length=84.0:mismatch=7.0:qcovhsp=96.6:qend=84.0:qstart=1.0:ref_name=GB_GCA_000531095.1_protein.faa_HG799462.1_519@PF00015_full_PFAM.353.460:scovhsp=78.5:send=92.0:sstart=9.0],(875665a8-88df-4c65-89a7-f72d37617aef_1@MCPsignal.45.135:0.248691[&&NHX:Sample=rhiztom1:Type=capture:besthit=87.8:bitscore=136.0:capture_class=c__Phycisphaerae:capture_domain=d__Bacteria:capture_family=f__Anaerohalosphaeraceae:capture_genus=g__JAFGGE01:capture_order=o__Sedimentisphaerales:capture_phylum=p__Planctomycetota:capture_species=s__JAFGGE01 sp016930745:evalue=6.29e-43:gapopen=1.0:heptad=MCP-36H:length=90.0:mismatch=10.0:qcovhsp=100.0:qend=90.0:qstart=1.0:ref_name=GB_GCA_000531095.1_protein.faa_HG799462.1_519@PF00015_full_PFAM.353.460:scovhsp=83.2:send=97.0:sstart=9.0],d5a68290-4615-4c6c-b18a-043dc63ccb24_6@MCPsignal.142.195:0.0104891[&&NHX:Sample=rhiztom3:Type=capture:capture_class=c__Alphaproteobacteria:capture_domain=d__Bacteria:capture_family=f__Rhizobiaceae:capture_genus=g__Lentilitoribacter:capture_order=o__Rhizobiales:capture_phylum=p__Proteobacteria:capture_species=s__Lentilitoribacter sp017644105:heptad=MCP-36H])0.72:0.0596998[&&NHX:Sample_counter=rhiztom1--1||rhiztom3--1:Type_counter=capture--2:besthit_avg=87.8:besthit_max=87.8:besthit_min=87.8:besthit_std=0:besthit_sum=87.8:bitscore_avg=136.0:bitscore_max=136.0:bitscore_min=136.0:bitscore_std=0:bitscore_sum=136.0:capture_class_counter=c__Alphaproteobacteria--1||c__Phycisphaerae--1:capture_domain_counter=d__Bacteria--2:capture_family_counter=f__Anaerohalosphaeraceae--1||f__Rhizobiaceae--1:capture_genus_counter=g__JAFGGE01--1||g__Lentilitoribacter--1:capture_order_counter=o__Rhizobiales--1||o__Sedimentisphaerales--1:capture_phylum_counter=p__Planctomycetota--1||p__Proteobacteria--1:capture_species_counter=s__JAFGGE01 sp016930745--1||s__Lentilitoribacter sp017644105--1:evalue_avg=6.29e-43:evalue_max=6.29e-43:evalue_min=6.29e-43:evalue_std=0:evalue_sum=6.29e-43:gapopen_avg=1.0:gapopen_max=1.0:gapopen_min=1.0:gapopen_std=0:gapopen_sum=1.0:gtdb_class_counter=:gtdb_domain_counter=:gtdb_family_counter=:gtdb_genus_counter=:gtdb_order_counter=:gtdb_phylum_counter=:gtdb_species_counter=:heptad_counter=MCP-36H--2:lbd_counter=:length_avg=90.0:length_max=90.0:length_min=90.0:length_std=0:length_sum=90.0:mismatch_avg=10.0:mismatch_max=10.0:mismatch_min=10.0:mismatch_std=0:mismatch_sum=10.0:name=N1022130:qcovhsp_avg=100.0:qcovhsp_max=100.0:qcovhsp_min=100.0:qcovhsp_std=0:qcovhsp_sum=100.0:qend_avg=90.0:qend_max=90.0:qend_min=90.0:qend_std=0:qend_sum=90.0:qstart_avg=1.0:qstart_max=1.0:qstart_min=1.0:qstart_std=0:qstart_sum=1.0:ref_name_counter=GB_GCA_000531095.1_protein.faa_HG799462.1_519@PF00015_full_PFAM.353.460--1:scovhsp_avg=83.2:scovhsp_max=83.2:scovhsp_min=83.2:scovhsp_std=0:scovhsp_sum=83.2:send_avg=97.0:send_max=97.0:send_min=97.0:send_std=0:send_sum=97.0:sstart_avg=9.0:sstart_max=9.0:sstart_min=9.0:sstart_std=0:sstart_sum=9.0])0.571:0.00152513[&&NHX:Sample_counter=rhiztom1--1||rhiztom3--2:Type_counter=capture--3:besthit_avg=89.75:besthit_max=91.7:besthit_min=87.8:besthit_std=2.7577164466275392:besthit_sum=179.5:bitscore_avg=137.0:bitscore_max=138.0:bitscore_min=136.0:bitscore_std=1.4142135623730951:bitscore_sum=274.0:capture_class_counter=c__Alphaproteobacteria--1||c__Gammaproteobacteria--1||c__Phycisphaerae--1:capture_domain_counter=d__Bacteria--3:capture_family_counter=f__Anaerohalosphaeraceae--1||f__Rhizobiaceae--1||f__UBA9214--1:capture_genus_counter=g__JAFGGE01--1||g__Lentilitoribacter--1||g__UBA9214--1:capture_order_counter=o__Rhizobiales--1||o__Sedimentisphaerales--1||o__UBA9214--1:capture_phylum_counter=p__Planctomycetota--1||p__Proteobacteria--2:capture_species_counter=s__JAFGGE01 sp016930745--1||s__Lentilitoribacter sp017644105--1||s__UBA9214 sp013041945--1:evalue_avg=3.83e-43:evalue_max=6.29e-43:evalue_min=1.37e-43:evalue_std=3.4789653634378137e-43:evalue_sum=7.66e-43:gapopen_avg=0.5:gapopen_max=1.0:gapopen_min=0.0:gapopen_std=0.7071067811865476:gapopen_sum=1.0:gtdb_class_counter=:gtdb_domain_counter=:gtdb_family_counter=:gtdb_genus_counter=:gtdb_order_counter=:gtdb_phylum_counter=:gtdb_species_counter=:heptad_counter=MCP-36H--3:lbd_counter=:length_avg=87.0:length_max=90.0:length_min=84.0:length_std=4.242640687119285:length_sum=174.0:mismatch_avg=8.5:mismatch_max=10.0:mismatch_min=7.0:mismatch_std=2.1213203435596424:mismatch_sum=17.0:name=N1022131:qcovhsp_avg=98.3:qcovhsp_max=100.0:qcovhsp_min=96.6:qcovhsp_std=2.4041630560342657:qcovhsp_sum=196.6:qend_avg=87.0:qend_max=90.0:qend_min=84.0:qend_std=4.242640687119285:qend_sum=174.0:qstart_avg=1.0:qstart_max=1.0:qstart_min=1.0:qstart_std=0.0:qstart_sum=2.0:ref_name_counter=GB_GCA_000531095.1_protein.faa_HG799462.1_519@PF00015_full_PFAM.353.460--2:scovhsp_avg=80.85:scovhsp_max=83.2:scovhsp_min=78.5:scovhsp_std=3.3234018715767752:scovhsp_sum=161.7:send_avg=94.5:send_max=97.0:send_min=92.0:send_std=3.5355339059327378:send_sum=189.0:sstart_avg=9.0:sstart_max=9.0:sstart_min=9.0:sstart_std=0.0:sstart_sum=18.0])0:5e-09[&&NHX:Sample_counter=rhiztom1--2||rhiztom3--2:Type_counter=capture--4:besthit_avg=89.75:besthit_max=91.7:besthit_min=87.8:besthit_std=2.7577164466275392:besthit_sum=179.5:bitscore_avg=137.0:bitscore_max=138.0:bitscore_min=136.0:bitscore_std=1.4142135623730951:bitscore_sum=274.0:capture_class_counter=c__Alphaproteobacteria--2||c__Gammaproteobacteria--1||c__Phycisphaerae--1:capture_domain_counter=d__Bacteria--4:capture_family_counter=f__Acetobacteraceae--1||f__Anaerohalosphaeraceae--1||f__Rhizobiaceae--1||f__UBA9214--1:capture_genus_counter=g__JAFGGE01--1||g__Lentilitoribacter--1||g__Rhodopila--1||g__UBA9214--1:capture_order_counter=o__Acetobacterales--1||o__Rhizobiales--1||o__Sedimentisphaerales--1||o__UBA9214--1:capture_phylum_counter=p__Planctomycetota--1||p__Proteobacteria--3:capture_species_counter=s__JAFGGE01 sp016930745--1||s__Lentilitoribacter sp017644105--1||s__Rhodopila sp903944925--1||s__UBA9214 sp013041945--1:evalue_avg=3.83e-43:evalue_max=6.29e-43:evalue_min=1.37e-43:evalue_std=3.4789653634378137e-43:evalue_sum=7.66e-43:gapopen_avg=0.5:gapopen_max=1.0:gapopen_min=0.0:gapopen_std=0.7071067811865476:gapopen_sum=1.0:gtdb_class_counter=:gtdb_domain_counter=:gtdb_family_counter=:gtdb_genus_counter=:gtdb_order_counter=:gtdb_phylum_counter=:gtdb_species_counter=:heptad_counter=MCP-36H--4:lbd_counter=:length_avg=87.0:length_max=90.0:length_min=84.0:length_std=4.242640687119285:length_sum=174.0:mismatch_avg=8.5:mismatch_max=10.0:mismatch_min=7.0:mismatch_std=2.1213203435596424:mismatch_sum=17.0:name=N1022132:qcovhsp_avg=98.3:qcovhsp_max=100.0:qcovhsp_min=96.6:qcovhsp_std=2.4041630560342657:qcovhsp_sum=196.6:qend_avg=87.0:qend_max=90.0:qend_min=84.0:qend_std=4.242640687119285:qend_sum=174.0:qstart_avg=1.0:qstart_max=1.0:qstart_min=1.0:qstart_std=0.0:qstart_sum=2.0:ref_name_counter=GB_GCA_000531095.1_protein.faa_HG799462.1_519@PF00015_full_PFAM.353.460--2:scovhsp_avg=80.85:scovhsp_max=83.2:scovhsp_min=78.5:scovhsp_std=3.3234018715767752:scovhsp_sum=161.7:send_avg=94.5:send_max=97.0:send_min=92.0:send_std=3.5355339059327378:send_sum=189.0:sstart_avg=9.0:sstart_max=9.0:sstart_min=9.0:sstart_std=0.0:sstart_sum=18.0],(dbbe4228-636a-432d-ada1-b95273557e50_3@MCPsignal.361.428:5e-09[&&NHX:Sample=rhiztom3:Type=capture:besthit=91.0:bitscore=110.0:capture_class=c__Gammaproteobacteria:capture_domain=d__Bacteria:capture_family=f__Chitinibacteraceae:capture_genus=g__Chitinolyticbacter:capture_order=o__Burkholderiales:capture_phylum=p__Proteobacteria:capture_species=s__Chitinolyticbacter meiyuanensis:evalue=7.93e-33:gapopen=0.0:heptad=MCP-36H:length=67.0:mismatch=6.0:qcovhsp=100.0:qend=67.0:qstart=1.0:ref_name=GB_GCA_000531095.1_protein.faa_HG799462.1_519@PF00015_full_PFAM.353.460:scovhsp=62.6:send=75.0:sstart=9.0],e2d13782-8738-4a8b-9aef-7ec6fd82834d_6@MCPsignal.273.354:5e-09[&&NHX:Sample=rhiztom3:Type=capture:besthit=91.4:bitscore=133.0:capture_class=c__Gammaproteobacteria:capture_domain=d__Bacteria:capture_family=f__UBA9214:capture_genus=g__UBA9214:capture_order=o__UBA9214:capture_phylum=p__Proteobacteria:capture_species=s__UBA9214 sp013041945:evalue=1.02e-41:gapopen=0.0:heptad=MCP-36H:length=81.0:mismatch=7.0:qcovhsp=100.0:qend=81.0:qstart=1.0:ref_name=GB_GCA_000531095.1_protein.faa_HG799462.1_519@PF00015_full_PFAM.353.460:scovhsp=75.7:send=89.0:sstart=9.0])0.678:5e-09[&&NHX:Sample_counter=rhiztom3--2:Type_counter=capture--2:besthit_avg=91.2:besthit_max=91.4:besthit_min=91.0:besthit_std=0.28284271247462306:besthit_sum=182.4:bitscore_avg=121.5:bitscore_max=133.0:bitscore_min=110.0:bitscore_std=16.263455967290593:bitscore_sum=243.0:capture_class_counter=c__Gammaproteobacteria--2:capture_domain_counter=d__Bacteria--2:capture_family_counter=f__Chitinibacteraceae--1||f__UBA9214--1:capture_genus_counter=g__Chitinolyticbacter--1||g__UBA9214--1:capture_order_counter=o__Burkholderiales--1||o__UBA9214--1:capture_phylum_counter=p__Proteobacteria--2:capture_species_counter=s__Chitinolyticbacter meiyuanensis--1||s__UBA9214 sp013041945--1:evalue_avg=3.9650000051e-33:evalue_max=7.93e-33:evalue_min=1.02e-41:evalue_std=5.6073567675968325e-33:evalue_sum=7.9300000102e-33:gapopen_avg=0.0:gapopen_max=0.0:gapopen_min=0.0:gapopen_std=0.0:gapopen_sum=0.0:gtdb_class_counter=:gtdb_domain_counter=:gtdb_family_counter=:gtdb_genus_counter=:gtdb_order_counter=:gtdb_phylum_counter=:gtdb_species_counter=:heptad_counter=MCP-36H--2:lbd_counter=:length_avg=74.0:length_max=81.0:length_min=67.0:length_std=9.899494936611665:length_sum=148.0:mismatch_avg=6.5:mismatch_max=7.0:mismatch_min=6.0:mismatch_std=0.7071067811865476:mismatch_sum=13.0:name=N1022135:qcovhsp_avg=100.0:qcovhsp_max=100.0:qcovhsp_min=100.0:qcovhsp_std=0.0:qcovhsp_sum=200.0:qend_avg=74.0:qend_max=81.0:qend_min=67.0:qend_std=9.899494936611665:qend_sum=148.0:qstart_avg=1.0:qstart_max=1.0:qstart_min=1.0:qstart_std=0.0:qstart_sum=2.0:ref_name_counter=GB_GCA_000531095.1_protein.faa_HG799462.1_519@PF00015_full_PFAM.353.460--2:scovhsp_avg=69.15:scovhsp_max=75.7:scovhsp_min=62.6:scovhsp_std=9.263098833543772:scovhsp_sum=138.3:send_avg=82.0:send_max=89.0:send_min=75.0:send_std=9.899494936611665:send_sum=164.0:sstart_avg=9.0:sstart_max=9.0:sstart_min=9.0:sstart_std=0.0:sstart_sum=18.0])0.803:5e-09[&&NHX:Sample_counter=rhiztom1--2||rhiztom3--4:Type_counter=capture--6:besthit_avg=90.475:besthit_max=91.7:besthit_min=87.8:besthit_std=1.8062391868188472:besthit_sum=361.9:bitscore_avg=129.25:bitscore_max=138.0:bitscore_min=110.0:bitscore_std=12.996794476587935:bitscore_sum=517.0:capture_class_counter=c__Alphaproteobacteria--2||c__Gammaproteobacteria--3||c__Phycisphaerae--1:capture_domain_counter=d__Bacteria--6:capture_family_counter=f__Acetobacteraceae--1||f__Anaerohalosphaeraceae--1||f__Chitinibacteraceae--1||f__Rhizobiaceae--1||f__UBA9214--2:capture_genus_counter=g__Chitinolyticbacter--1||g__JAFGGE01--1||g__Lentilitoribacter--1||g__Rhodopila--1||g__UBA9214--2:capture_order_counter=o__Acetobacterales--1||o__Burkholderiales--1||o__Rhizobiales--1||o__Sedimentisphaerales--1||o__UBA9214--2:capture_phylum_counter=p__Planctomycetota--1||p__Proteobacteria--5:capture_species_counter=s__Chitinolyticbacter meiyuanensis--1||s__JAFGGE01 sp016930745--1||s__Lentilitoribacter sp017644105--1||s__Rhodopila sp903944925--1||s__UBA9214 sp013041945--2:evalue_avg=1.9825000027414998e-33:evalue_max=7.93e-33:evalue_min=1.37e-43:evalue_std=3.964999998172334e-33:evalue_sum=7.930000010965999e-33:gapopen_avg=0.25:gapopen_max=1.0:gapopen_min=0.0:gapopen_std=0.5:gapopen_sum=1.0:gtdb_class_counter=:gtdb_domain_counter=:gtdb_family_counter=:gtdb_genus_counter=:gtdb_order_counter=:gtdb_phylum_counter=:gtdb_species_counter=:heptad_counter=MCP-36H--6:lbd_counter=:length_avg=80.5:length_max=90.0:length_min=67.0:length_std=9.746794344808963:length_sum=322.0:mismatch_avg=7.5:mismatch_max=10.0:mismatch_min=6.0:mismatch_std=1.7320508075688772:mismatch_sum=30.0:name=N1022136:qcovhsp_avg=99.15:qcovhsp_max=100.0:qcovhsp_min=96.6:qcovhsp_std=1.7000000000000028:qcovhsp_sum=396.6:qend_avg=80.5:qend_max=90.0:qend_min=67.0:qend_std=9.746794344808963:qend_sum=322.0:qstart_avg=1.0:qstart_max=1.0:qstart_min=1.0:qstart_std=0.0:qstart_sum=4.0:ref_name_counter=GB_GCA_000531095.1_protein.faa_HG799462.1_519@PF00015_full_PFAM.353.460--4:scovhsp_avg=75.0:scovhsp_max=83.2:scovhsp_min=62.6:scovhsp_std=8.826852968829455:scovhsp_sum=300.0:send_avg=88.25:send_max=97.0:send_min=75.0:send_std=9.429563439877091:send_sum=353.0:sstart_avg=9.0:sstart_max=9.0:sstart_min=9.0:sstart_std=0.0:sstart_sum=36.0])0.687:1.3e-08[&&NHX:Sample_counter=rhiztom1--7||rhiztom2--1||rhiztom3--11:Type_counter=capture--19:besthit_avg=84.94615384615385:besthit_max=91.7:besthit_min=74.8:besthit_std=6.268388334148766:besthit_sum=1104.3:bitscore_avg=169.69230769230768:bitscore_max=240.0:bitscore_min=110.0:bitscore_std=41.531884569538086:bitscore_sum=2206.0:capture_class_counter=c__Alphaproteobacteria--5||c__Bacilli--1||c__Gammaproteobacteria--12||c__Phycisphaerae--1:capture_domain_counter=d__Bacteria--19:capture_family_counter=f__Acetobacteraceae--2||f__Anaerohalosphaeraceae--1||f__Chitinibacteraceae--1||f__Enterobacteriaceae--1||f__HK1--3||f__Halomonadaceae--1||f__Moritellaceae--1||f__Paenibacillaceae--1||f__Pseudomonadaceae--1||f__Rhizobiaceae--3||f__Rhodanobacteraceae--2||f__UBA9214--2:capture_genus_counter=g__Ahrensia--1||g__Chitinolyticbacter--1||g__Dyella--2||g__Halomonas--1||g__JAFGGE01--1||g__Lentilitoribacter--2||g__Moritella--1||g__Paenibacillus_Z--1||g__Pseudomonas_E--1||g__Rhodopila--2||g__Symbiopectobacterium--1||g__UBA9214--2||g__WLWT01--3:capture_order_counter=o__Acetobacterales--2||o__Burkholderiales--1||o__Enterobacterales--2||o__HK1--3||o__Paenibacillales--1||o__Pseudomonadales--2||o__Rhizobiales--3||o__Sedimentisphaerales--1||o__UBA9214--2||o__Xanthomonadales--2:capture_phylum_counter=p__Firmicutes--1||p__Planctomycetota--1||p__Proteobacteria--17:capture_species_counter=s__Ahrensia kielensis--1||s__Chitinolyticbacter meiyuanensis--1||s__Dyella sp016428905--2||s__Halomonas sp017868935--1||s__JAFGGE01 sp016930745--1||s__Lentilitoribacter sp017644105--2||s__Moritella sp000170855--1||s__Paenibacillus_Z rhizovicinus--1||s__Pseudomonas_E sp002018875--1||s__Rhodopila sp903944925--2||s__Symbiopectobacterium sp015762685--1||s__UBA9214 sp013041945--2||s__WLWT01 sp012103455--3:evalue_avg=6.127461546896923e-34:evalue_max=7.93e-33:evalue_min=1.34e-81:evalue_std=2.198583302168106e-33:evalue_sum=7.965700010966e-33:gapopen_avg=0.15384615384615385:gapopen_max=1.0:gapopen_min=0.0:gapopen_std=0.37553380809940534:gapopen_sum=2.0:gtdb_class_counter=:gtdb_domain_counter=:gtdb_family_counter=:gtdb_genus_counter=:gtdb_order_counter=:gtdb_phylum_counter=:gtdb_species_counter=:heptad_counter=MCP-36H--19:lbd_counter=:length_avg=114.84615384615384:length_max=155.0:length_min=67.0:length_std=34.770308583249:length_sum=1493.0:mismatch_avg=18.76923076923077:mismatch_max=37.0:mismatch_min=6.0:mismatch_std=12.104777611573086:mismatch_sum=244.0:name=N1022137:qcovhsp_avg=99.5923076923077:qcovhsp_max=100.0:qcovhsp_min=96.6:qcovhsp_std=1.041202460668706:qcovhsp_sum=1294.7:qend_avg=114.76923076923077:qend_max=155.0:qend_min=67.0:qend_std=34.576374029467594:qend_sum=1492.0:qstart_avg=1.0769230769230769:qstart_max=2.0:qstart_min=1.0:qstart_std=0.2773500981126146:qstart_sum=14.0:ref_name_counter=GB_GCA_000531095.1_protein.faa_HG799462.1_519@PF00015_full_PFAM.353.460--5||GB_GCA_017308215.1_protein.faa_JAFKFQ010000370.1_1@PF00015_full_PFAM.2.181--1||RS_GCF_901538265.1_protein.faa_NZ_LR593886.1_2470@PF00015_full_PFAM.506.699--1||RS_GCF_901538265.1_protein.faa_NZ_LR593886.1_3725@PF00015_full_PFAM.518.708--4||RS_GCF_901538265.1_protein.faa_NZ_LR593886.1_930@PF00015_full_PFAM.521.712--2:scovhsp_avg=72.91538461538462:scovhsp_max=83.2:scovhsp_min=54.5:scovhsp_std=10.139513972067082:scovhsp_sum=947.9000000000001:send_avg=126.84615384615384:send_max=168.0:send_min=75.0:send_std=37.32703701484612:send_sum=1649.0:sstart_avg=13.076923076923077:sstart_max=21.0:sstart_min=9.0:sstart_std=4.329386762994241:sstart_sum=170.0],40953d73-a646-484c-879e-7f70dc57b18b_2@MCPsignal.651.733:5e-09[&&NHX:Sample=rhizpot3:Type=capture:capture_class=c__Gammaproteobacteria:capture_domain=d__Bacteria:capture_family=f__Enterobacteriaceae:capture_genus=g__Pantoea:capture_order=o__Enterobacterales:capture_phylum=p__Proteobacteria:capture_species=s__Pantoea ludwigii_A:heptad=MCP-36H])0.837:0.00974205[&&NHX:Sample_counter=rhizpot3--1||rhiztom1--7||rhiztom2--1||rhiztom3--11:Type_counter=capture--20:besthit_avg=84.94615384615385:besthit_max=91.7:besthit_min=74.8:besthit_std=6.268388334148766:besthit_sum=1104.3:bitscore_avg=169.69230769230768:bitscore_max=240.0:bitscore_min=110.0:bitscore_std=41.531884569538086:bitscore_sum=2206.0:capture_class_counter=c__Alphaproteobacteria--5||c__Bacilli--1||c__Gammaproteobacteria--13||c__Phycisphaerae--1:capture_domain_counter=d__Bacteria--20:capture_family_counter=f__Acetobacteraceae--2||f__Anaerohalosphaeraceae--1||f__Chitinibacteraceae--1||f__Enterobacteriaceae--2||f__HK1--3||f__Halomonadaceae--1||f__Moritellaceae--1||f__Paenibacillaceae--1||f__Pseudomonadaceae--1||f__Rhizobiaceae--3||f__Rhodanobacteraceae--2||f__UBA9214--2:capture_genus_counter=g__Ahrensia--1||g__Chitinolyticbacter--1||g__Dyella--2||g__Halomonas--1||g__JAFGGE01--1||g__Lentilitoribacter--2||g__Moritella--1||g__Paenibacillus_Z--1||g__Pantoea--1||g__Pseudomonas_E--1||g__Rhodopila--2||g__Symbiopectobacterium--1||g__UBA9214--2||g__WLWT01--3:capture_order_counter=o__Acetobacterales--2||o__Burkholderiales--1||o__Enterobacterales--3||o__HK1--3||o__Paenibacillales--1||o__Pseudomonadales--2||o__Rhizobiales--3||o__Sedimentisphaerales--1||o__UBA9214--2||o__Xanthomonadales--2:capture_phylum_counter=p__Firmicutes--1||p__Planctomycetota--1||p__Proteobacteria--18:capture_species_counter=s__Ahrensia kielensis--1||s__Chitinolyticbacter meiyuanensis--1||s__Dyella sp016428905--2||s__Halomonas sp017868935--1||s__JAFGGE01 sp016930745--1||s__Lentilitoribacter sp017644105--2||s__Moritella sp000170855--1||s__Paenibacillus_Z rhizovicinus--1||s__Pantoea ludwigii_A--1||s__Pseudomonas_E sp002018875--1||s__Rhodopila sp903944925--2||s__Symbiopectobacterium sp015762685--1||s__UBA9214 sp013041945--2||s__WLWT01 sp012103455--3:evalue_avg=6.127461546896923e-34:evalue_max=7.93e-33:evalue_min=1.34e-81:evalue_std=2.198583302168106e-33:evalue_sum=7.965700010966e-33:gapopen_avg=0.15384615384615385:gapopen_max=1.0:gapopen_min=0.0:gapopen_std=0.37553380809940534:gapopen_sum=2.0:gtdb_class_counter=:gtdb_domain_counter=:gtdb_family_counter=:gtdb_genus_counter=:gtdb_order_counter=:gtdb_phylum_counter=:gtdb_species_counter=:heptad_counter=MCP-36H--20:lbd_counter=:length_avg=114.84615384615384:length_max=155.0:length_min=67.0:length_std=34.770308583249:length_sum=1493.0:mismatch_avg=18.76923076923077:mismatch_max=37.0:mismatch_min=6.0:mismatch_std=12.104777611573086:mismatch_sum=244.0:name=N1022139:qcovhsp_avg=99.5923076923077:qcovhsp_max=100.0:qcovhsp_min=96.6:qcovhsp_std=1.041202460668706:qcovhsp_sum=1294.7:qend_avg=114.76923076923077:qend_max=155.0:qend_min=67.0:qend_std=34.576374029467594:qend_sum=1492.0:qstart_avg=1.0769230769230769:qstart_max=2.0:qstart_min=1.0:qstart_std=0.2773500981126146:qstart_sum=14.0:ref_name_counter=GB_GCA_000531095.1_protein.faa_HG799462.1_519@PF00015_full_PFAM.353.460--5||GB_GCA_017308215.1_protein.faa_JAFKFQ010000370.1_1@PF00015_full_PFAM.2.181--1||RS_GCF_901538265.1_protein.faa_NZ_LR593886.1_2470@PF00015_full_PFAM.506.699--1||RS_GCF_901538265.1_protein.faa_NZ_LR593886.1_3725@PF00015_full_PFAM.518.708--4||RS_GCF_901538265.1_protein.faa_NZ_LR593886.1_930@PF00015_full_PFAM.521.712--2:scovhsp_avg=72.91538461538462:scovhsp_max=83.2:scovhsp_min=54.5:scovhsp_std=10.139513972067082:scovhsp_sum=947.9000000000001:send_avg=126.84615384615384:send_max=168.0:send_min=75.0:send_std=37.32703701484612:send_sum=1649.0:sstart_avg=13.076923076923077:sstart_max=21.0:sstart_min=9.0:sstart_std=4.329386762994241:sstart_sum=170.0],(ae6b2fa1-e789-4889-9dad-e10b4f44d73d_1@MCPsignal.471.565:0.0831132[&&NHX:Sample=rhiztom3:Type=capture:besthit=89.5:bitscore=150.0:capture_class=c__Alphaproteobacteria:capture_domain=d__Bacteria:capture_family=f__Rhizobiaceae:capture_genus=g__Lentilitoribacter:capture_order=o__Rhizobiales:capture_phylum=p__Proteobacteria:capture_species=s__Lentilitoribacter sp017644105:evalue=1.7e-48:gapopen=1.0:heptad=MCP-34H:length=95.0:mismatch=9.0:qcovhsp=100.0:qend=94.0:qstart=1.0:ref_name=GB_GCA_000531095.1_protein.faa_HG799462.1_519@PF00015_full_PFAM.353.460:scovhsp=88.8:send=103.0:sstart=9.0],(e4c5e475-78f9-49c4-9578-6cad5008cfe5_5@MCPsignal.143.247:5e-09[&&NHX:Sample=rhiztom3:Type=capture:besthit=91.3:bitscore=170.0:capture_class=c__Gammaproteobacteria:capture_domain=d__Bacteria:capture_family=f__Chromatiaceae:capture_genus=g__Thiorhodococcus:capture_order=o__Chromatiales:capture_phylum=p__Proteobacteria:capture_species=s__Thiorhodococcus minor:evalue=9.36e-55:gapopen=0.0:heptad=MCP-36H:length=103.0:mismatch=9.0:qcovhsp=99.0:qend=103.0:qstart=1.0:ref_name=GB_GCA_901538445.1_protein.faa_LR594584.1_1488@PF00015_full_PFAM.643.837:scovhsp=53.1:send=122.0:sstart=20.0],(a5ee624d-4e2d-5746-8841-9bfe0863508a_4@MCPsignal.227.322:5e-09[&&NHX:Sample=rhiztom3:Type=capture:capture_class=c__Gammaproteobacteria:capture_domain=d__Bacteria:capture_family=f__Pseudomonadaceae:capture_genus=g__Pseudomonas:capture_order=o__Pseudomonadales:capture_phylum=p__Proteobacteria:capture_species=s__Pseudomonas sp009189165:heptad=MCP-36H],((332efc76-74fb-46d9-b779-29edeaf5ce6b_2@MCPsignal.139.294:5e-09[&&NHX:Sample=rhiztom3:Type=capture:besthit=78.7:bitscore=213.0:capture_class=c__Gammaproteobacteria:capture_domain=d__Bacteria:capture_family=f__Chromatiaceae:capture_genus=g__Thiorhodococcus:capture_order=o__Chromatiales:capture_phylum=p__Proteobacteria:capture_species=s__Thiorhodococcus minor:evalue=5.99e-71:gapopen=0.0:heptad=MCP-36H:length=155.0:mismatch=33.0:qcovhsp=100.0:qend=155.0:qstart=1.0:ref_name=RS_GCF_901538265.1_protein.faa_NZ_LR593886.1_3725@PF00015_full_PFAM.518.708:scovhsp=81.6:send=168.0:sstart=14.0],7d5f0886-4ae5-4462-aff3-a60f7070b2ee_2@MCPsignal.320.474:5e-09[&&NHX:Sample=rhiztom3:Type=capture:besthit=84.5:bitscore=224.0:capture_class=c__Gammaproteobacteria:capture_domain=d__Bacteria:capture_family=f__Oleiphilaceae:capture_genus=g__Marinobacter:capture_order=o__Pseudomonadales:capture_phylum=p__Proteobacteria:capture_species=s__Marinobacter caseinilyticus:evalue=3.42e-75:gapopen=1.0:heptad=MCP-36H:length=155.0:mismatch=23.0:qcovhsp=100.0:qend=154.0:qstart=1.0:ref_name=GB_GCA_017308215.1_protein.faa_JAFKFQ010000118.1_1@PF00015_full_PFAM.54.257:scovhsp=76.4:send=165.0:sstart=11.0])0.934:5e-09[&&NHX:Sample_counter=rhiztom3--2:Type_counter=capture--2:besthit_avg=81.6:besthit_max=84.5:besthit_min=78.7:besthit_std=4.101219330881974:besthit_sum=163.2:bitscore_avg=218.5:bitscore_max=224.0:bitscore_min=213.0:bitscore_std=7.7781745930520225:bitscore_sum=437.0:capture_class_counter=c__Gammaproteobacteria--2:capture_domain_counter=d__Bacteria--2:capture_family_counter=f__Chromatiaceae--1||f__Oleiphilaceae--1:capture_genus_counter=g__Marinobacter--1||g__Thiorhodococcus--1:capture_order_counter=o__Chromatiales--1||o__Pseudomonadales--1:capture_phylum_counter=p__Proteobacteria--2:capture_species_counter=s__Marinobacter caseinilyticus--1||s__Thiorhodococcus minor--1:evalue_avg=2.995171e-71:evalue_max=5.99e-71:evalue_min=3.42e-75:evalue_std=4.235327788788254e-71:evalue_sum=5.990342e-71:gapopen_avg=0.5:gapopen_max=1.0:gapopen_min=0.0:gapopen_std=0.7071067811865476:gapopen_sum=1.0:gtdb_class_counter=:gtdb_domain_counter=:gtdb_family_counter=:gtdb_genus_counter=:gtdb_order_counter=:gtdb_phylum_counter=:gtdb_species_counter=:heptad_counter=MCP-36H--2:lbd_counter=:length_avg=155.0:length_max=155.0:length_min=155.0:length_std=0.0:length_sum=310.0:mismatch_avg=28.0:mismatch_max=33.0:mismatch_min=23.0:mismatch_std=7.0710678118654755:mismatch_sum=56.0:name=N1022145:qcovhsp_avg=100.0:qcovhsp_max=100.0:qcovhsp_min=100.0:qcovhsp_std=0.0:qcovhsp_sum=200.0:qend_avg=154.5:qend_max=155.0:qend_min=154.0:qend_std=0.7071067811865476:qend_sum=309.0:qstart_avg=1.0:qstart_max=1.0:qstart_min=1.0:qstart_std=0.0:qstart_sum=2.0:ref_name_counter=GB_GCA_017308215.1_protein.faa_JAFKFQ010000118.1_1@PF00015_full_PFAM.54.257--1||RS_GCF_901538265.1_protein.faa_NZ_LR593886.1_3725@PF00015_full_PFAM.518.708--1:scovhsp_avg=79.0:scovhsp_max=81.6:scovhsp_min=76.4:scovhsp_std=3.676955262170039:scovhsp_sum=158.0:send_avg=166.5:send_max=168.0:send_min=165.0:send_std=2.1213203435596424:send_sum=333.0:sstart_avg=12.5:sstart_max=14.0:sstart_min=11.0:sstart_std=2.1213203435596424:sstart_sum=25.0],(c12fcb20-8c04-4b9c-8646-9d9e5af438ff_3@MCPsignal.89.185:5e-09[&&NHX:Sample=rhiztom2:Type=capture:capture_class=c__Gammaproteobacteria:capture_domain=d__Bacteria:capture_family=f__Enterobacteriaceae:capture_genus=g__Serratia_B:capture_order=o__Enterobacterales:capture_phylum=p__Proteobacteria:capture_species=s__Serratia_B rhizosphaerae:heptad=MCP-36H],(ee76702a-149a-4417-8ada-925dbcb9bc03_5@MCPsignal.104.166:0.730172[&&NHX:Sample=rhizpot1:Type=capture:capture_class=c__Gammaproteobacteria:capture_domain=d__Bacteria:capture_family=f__Sulfuricellaceae:capture_genus=g__Sulfurimicrobium:capture_order=o__Burkholderiales:capture_phylum=p__Proteobacteria:capture_species=s__Sulfurimicrobium lacus:heptad=MCP-36H],57bcbced-9de5-4b42-ad82-ea9f805189df_6@MCPsignal.190.285:1.3e-08[&&NHX:Sample=rhiztom3:Type=capture:capture_class=c__Alphaproteobacteria:capture_domain=d__Bacteria:capture_family=f__Rhizobiaceae:capture_genus=g__Georhizobium:capture_order=o__Rhizobiales:capture_phylum=p__Proteobacteria:capture_species=s__Georhizobium profundi:heptad=MCP-36H])0.793:0.015602[&&NHX:Sample_counter=rhizpot1--1||rhiztom3--1:Type_counter=capture--2:capture_class_counter=c__Alphaproteobacteria--1||c__Gammaproteobacteria--1:capture_domain_counter=d__Bacteria--2:capture_family_counter=f__Rhizobiaceae--1||f__Sulfuricellaceae--1:capture_genus_counter=g__Georhizobium--1||g__Sulfurimicrobium--1:capture_order_counter=o__Burkholderiales--1||o__Rhizobiales--1:capture_phylum_counter=p__Proteobacteria--2:capture_species_counter=s__Georhizobium profundi--1||s__Sulfurimicrobium lacus--1:gtdb_class_counter=:gtdb_domain_counter=:gtdb_family_counter=:gtdb_genus_counter=:gtdb_order_counter=:gtdb_phylum_counter=:gtdb_species_counter=:heptad_counter=MCP-36H--2:lbd_counter=:name=N1022149:ref_name_counter=])0:5e-09[&&NHX:Sample_counter=rhizpot1--1||rhiztom2--1||rhiztom3--1:Type_counter=capture--3:capture_class_counter=c__Alphaproteobacteria--1||c__Gammaproteobacteria--2:capture_domain_counter=d__Bacteria--3:capture_family_counter=f__Enterobacteriaceae--1||f__Rhizobiaceae--1||f__Sulfuricellaceae--1:capture_genus_counter=g__Georhizobium--1||g__Serratia_B--1||g__Sulfurimicrobium--1:capture_order_counter=o__Burkholderiales--1||o__Enterobacterales--1||o__Rhizobiales--1:capture_phylum_counter=p__Proteobacteria--3:capture_species_counter=s__Georhizobium profundi--1||s__Serratia_B rhizosphaerae--1||s__Sulfurimicrobium lacus--1:gtdb_class_counter=:gtdb_domain_counter=:gtdb_family_counter=:gtdb_genus_counter=:gtdb_order_counter=:gtdb_phylum_counter=:gtdb_species_counter=:heptad_counter=MCP-36H--3:lbd_counter=:name=N1022150:ref_name_counter=])0.359:5e-09[&&NHX:Sample_counter=rhizpot1--1||rhiztom2--1||rhiztom3--3:Type_counter=capture--5:besthit_avg=81.6:besthit_max=84.5:besthit_min=78.7:besthit_std=4.101219330881974:besthit_sum=163.2:bitscore_avg=218.5:bitscore_max=224.0:bitscore_min=213.0:bitscore_std=7.7781745930520225:bitscore_sum=437.0:capture_class_counter=c__Alphaproteobacteria--1||c__Gammaproteobacteria--4:capture_domain_counter=d__Bacteria--5:capture_family_counter=f__Chromatiaceae--1||f__Enterobacteriaceae--1||f__Oleiphilaceae--1||f__Rhizobiaceae--1||f__Sulfuricellaceae--1:capture_genus_counter=g__Georhizobium--1||g__Marinobacter--1||g__Serratia_B--1||g__Sulfurimicrobium--1||g__Thiorhodococcus--1:capture_order_counter=o__Burkholderiales--1||o__Chromatiales--1||o__Enterobacterales--1||o__Pseudomonadales--1||o__Rhizobiales--1:capture_phylum_counter=p__Proteobacteria--5:capture_species_counter=s__Georhizobium profundi--1||s__Marinobacter caseinilyticus--1||s__Serratia_B rhizosphaerae--1||s__Sulfurimicrobium lacus--1||s__Thiorhodococcus minor--1:evalue_avg=2.995171e-71:evalue_max=5.99e-71:evalue_min=3.42e-75:evalue_std=4.235327788788254e-71:evalue_sum=5.990342e-71:gapopen_avg=0.5:gapopen_max=1.0:gapopen_min=0.0:gapopen_std=0.7071067811865476:gapopen_sum=1.0:gtdb_class_counter=:gtdb_domain_counter=:gtdb_family_counter=:gtdb_genus_counter=:gtdb_order_counter=:gtdb_phylum_counter=:gtdb_species_counter=:heptad_counter=MCP-36H--5:lbd_counter=:length_avg=155.0:length_max=155.0:length_min=155.0:length_std=0.0:length_sum=310.0:mismatch_avg=28.0:mismatch_max=33.0:mismatch_min=23.0:mismatch_std=7.0710678118654755:mismatch_sum=56.0:name=N1022151:qcovhsp_avg=100.0:qcovhsp_max=100.0:qcovhsp_min=100.0:qcovhsp_std=0.0:qcovhsp_sum=200.0:qend_avg=154.5:qend_max=155.0:qend_min=154.0:qend_std=0.7071067811865476:qend_sum=309.0:qstart_avg=1.0:qstart_max=1.0:qstart_min=1.0:qstart_std=0.0:qstart_sum=2.0:ref_name_counter=GB_GCA_017308215.1_protein.faa_JAFKFQ010000118.1_1@PF00015_full_PFAM.54.257--1||RS_GCF_901538265.1_protein.faa_NZ_LR593886.1_3725@PF00015_full_PFAM.518.708--1:scovhsp_avg=79.0:scovhsp_max=81.6:scovhsp_min=76.4:scovhsp_std=3.676955262170039:scovhsp_sum=158.0:send_avg=166.5:send_max=168.0:send_min=165.0:send_std=2.1213203435596424:send_sum=333.0:sstart_avg=12.5:sstart_max=14.0:sstart_min=11.0:sstart_std=2.1213203435596424:sstart_sum=25.0])0.917:0.0096175[&&NHX:Sample_counter=rhizpot1--1||rhiztom2--1||rhiztom3--4:Type_counter=capture--6:besthit_avg=81.6:besthit_max=84.5:besthit_min=78.7:besthit_std=4.101219330881974:besthit_sum=163.2:bitscore_avg=218.5:bitscore_max=224.0:bitscore_min=213.0:bitscore_std=7.7781745930520225:bitscore_sum=437.0:capture_class_counter=c__Alphaproteobacteria--1||c__Gammaproteobacteria--5:capture_domain_counter=d__Bacteria--6:capture_family_counter=f__Chromatiaceae--1||f__Enterobacteriaceae--1||f__Oleiphilaceae--1||f__Pseudomonadaceae--1||f__Rhizobiaceae--1||f__Sulfuricellaceae--1:capture_genus_counter=g__Georhizobium--1||g__Marinobacter--1||g__Pseudomonas--1||g__Serratia_B--1||g__Sulfurimicrobium--1||g__Thiorhodococcus--1:capture_order_counter=o__Burkholderiales--1||o__Chromatiales--1||o__Enterobacterales--1||o__Pseudomonadales--2||o__Rhizobiales--1:capture_phylum_counter=p__Proteobacteria--6:capture_species_counter=s__Georhizobium profundi--1||s__Marinobacter caseinilyticus--1||s__Pseudomonas sp009189165--1||s__Serratia_B rhizosphaerae--1||s__Sulfurimicrobium lacus--1||s__Thiorhodococcus minor--1:evalue_avg=2.995171e-71:evalue_max=5.99e-71:evalue_min=3.42e-75:evalue_std=4.235327788788254e-71:evalue_sum=5.990342e-71:gapopen_avg=0.5:gapopen_max=1.0:gapopen_min=0.0:gapopen_std=0.7071067811865476:gapopen_sum=1.0:gtdb_class_counter=:gtdb_domain_counter=:gtdb_family_counter=:gtdb_genus_counter=:gtdb_order_counter=:gtdb_phylum_counter=:gtdb_species_counter=:heptad_counter=MCP-36H--6:lbd_counter=:length_avg=155.0:length_max=155.0:length_min=155.0:length_std=0.0:length_sum=310.0:mismatch_avg=28.0:mismatch_max=33.0:mismatch_min=23.0:mismatch_std=7.0710678118654755:mismatch_sum=56.0:name=N1022152:qcovhsp_avg=100.0:qcovhsp_max=100.0:qcovhsp_min=100.0:qcovhsp_std=0.0:qcovhsp_sum=200.0:qend_avg=154.5:qend_max=155.0:qend_min=154.0:qend_std=0.7071067811865476:qend_sum=309.0:qstart_avg=1.0:qstart_max=1.0:qstart_min=1.0:qstart_std=0.0:qstart_sum=2.0:ref_name_counter=GB_GCA_017308215.1_protein.faa_JAFKFQ010000118.1_1@PF00015_full_PFAM.54.257--1||RS_GCF_901538265.1_protein.faa_NZ_LR593886.1_3725@PF00015_full_PFAM.518.708--1:scovhsp_avg=79.0:scovhsp_max=81.6:scovhsp_min=76.4:scovhsp_std=3.676955262170039:scovhsp_sum=158.0:send_avg=166.5:send_max=168.0:send_min=165.0:send_std=2.1213203435596424:send_sum=333.0:sstart_avg=12.5:sstart_max=14.0:sstart_min=11.0:sstart_std=2.1213203435596424:sstart_sum=25.0])0:5e-09[&&NHX:Sample_counter=rhizpot1--1||rhiztom2--1||rhiztom3--5:Type_counter=capture--7:besthit_avg=84.83333333333333:besthit_max=91.3:besthit_min=78.7:besthit_std=6.306610288683874:besthit_sum=254.5:bitscore_avg=202.33333333333334:bitscore_max=224.0:bitscore_min=170.0:bitscore_std=28.53652630109932:bitscore_sum=607.0:capture_class_counter=c__Alphaproteobacteria--1||c__Gammaproteobacteria--6:capture_domain_counter=d__Bacteria--7:capture_family_counter=f__Chromatiaceae--2||f__Enterobacteriaceae--1||f__Oleiphilaceae--1||f__Pseudomonadaceae--1||f__Rhizobiaceae--1||f__Sulfuricellaceae--1:capture_genus_counter=g__Georhizobium--1||g__Marinobacter--1||g__Pseudomonas--1||g__Serratia_B--1||g__Sulfurimicrobium--1||g__Thiorhodococcus--2:capture_order_counter=o__Burkholderiales--1||o__Chromatiales--2||o__Enterobacterales--1||o__Pseudomonadales--2||o__Rhizobiales--1:capture_phylum_counter=p__Proteobacteria--7:capture_species_counter=s__Georhizobium profundi--1||s__Marinobacter caseinilyticus--1||s__Pseudomonas sp009189165--1||s__Serratia_B rhizosphaerae--1||s__Sulfurimicrobium lacus--1||s__Thiorhodococcus minor--2:evalue_avg=3.12e-55:evalue_max=9.36e-55:evalue_min=3.42e-75:evalue_std=5.403998519614898e-55:evalue_sum=9.36e-55:gapopen_avg=0.3333333333333333:gapopen_max=1.0:gapopen_min=0.0:gapopen_std=0.5773502691896258:gapopen_sum=1.0:gtdb_class_counter=:gtdb_domain_counter=:gtdb_family_counter=:gtdb_genus_counter=:gtdb_order_counter=:gtdb_phylum_counter=:gtdb_species_counter=:heptad_counter=MCP-36H--7:lbd_counter=:length_avg=137.66666666666666:length_max=155.0:length_min=103.0:length_std=30.02221399786054:length_sum=413.0:mismatch_avg=21.666666666666668:mismatch_max=33.0:mismatch_min=9.0:mismatch_std=12.055427546683417:mismatch_sum=65.0:name=N1022153:qcovhsp_avg=99.66666666666667:qcovhsp_max=100.0:qcovhsp_min=99.0:qcovhsp_std=0.5773502691896257:qcovhsp_sum=299.0:qend_avg=137.33333333333334:qend_max=155.0:qend_min=103.0:qend_std=29.73774257292126:qend_sum=412.0:qstart_avg=1.0:qstart_max=1.0:qstart_min=1.0:qstart_std=0.0:qstart_sum=3.0:ref_name_counter=GB_GCA_017308215.1_protein.faa_JAFKFQ010000118.1_1@PF00015_full_PFAM.54.257--1||GB_GCA_901538445.1_protein.faa_LR594584.1_1488@PF00015_full_PFAM.643.837--1||RS_GCF_901538265.1_protein.faa_NZ_LR593886.1_3725@PF00015_full_PFAM.518.708--1:scovhsp_avg=70.36666666666666:scovhsp_max=81.6:scovhsp_min=53.1:scovhsp_std=15.177724906366345:scovhsp_sum=211.1:send_avg=151.66666666666666:send_max=168.0:send_min=122.0:send_std=25.73583752927682:send_sum=455.0:sstart_avg=15.0:sstart_max=20.0:sstart_min=11.0:sstart_std=4.58257569495584:sstart_sum=45.0])0:5e-09[&&NHX:Sample_counter=rhizpot1--1||rhiztom2--1||rhiztom3--6:Type_counter=capture--8:besthit_avg=86.0:besthit_max=91.3:besthit_min=78.7:besthit_std=5.653317610041026:besthit_sum=344.0:bitscore_avg=189.25:bitscore_max=224.0:bitscore_min=150.0:bitscore_std=35.03688532580105:bitscore_sum=757.0:capture_class_counter=c__Alphaproteobacteria--2||c__Gammaproteobacteria--6:capture_domain_counter=d__Bacteria--8:capture_family_counter=f__Chromatiaceae--2||f__Enterobacteriaceae--1||f__Oleiphilaceae--1||f__Pseudomonadaceae--1||f__Rhizobiaceae--2||f__Sulfuricellaceae--1:capture_genus_counter=g__Georhizobium--1||g__Lentilitoribacter--1||g__Marinobacter--1||g__Pseudomonas--1||g__Serratia_B--1||g__Sulfurimicrobium--1||g__Thiorhodococcus--2:capture_order_counter=o__Burkholderiales--1||o__Chromatiales--2||o__Enterobacterales--1||o__Pseudomonadales--2||o__Rhizobiales--2:capture_phylum_counter=p__Proteobacteria--8:capture_species_counter=s__Georhizobium profundi--1||s__Lentilitoribacter sp017644105--1||s__Marinobacter caseinilyticus--1||s__Pseudomonas sp009189165--1||s__Serratia_B rhizosphaerae--1||s__Sulfurimicrobium lacus--1||s__Thiorhodococcus minor--2:evalue_avg=4.25000234e-49:evalue_max=1.7e-48:evalue_min=3.42e-75:evalue_std=8.499998440001146e-49:evalue_sum=1.700000936e-48:gapopen_avg=0.5:gapopen_max=1.0:gapopen_min=0.0:gapopen_std=0.5773502691896257:gapopen_sum=2.0:gtdb_class_counter=:gtdb_domain_counter=:gtdb_family_counter=:gtdb_genus_counter=:gtdb_order_counter=:gtdb_phylum_counter=:gtdb_species_counter=:heptad_counter=MCP-34H--1||MCP-36H--7:lbd_counter=:length_avg=127.0:length_max=155.0:length_min=95.0:length_std=32.49615361854384:length_sum=508.0:mismatch_avg=18.5:mismatch_max=33.0:mismatch_min=9.0:mismatch_std=11.704699910719626:mismatch_sum=74.0:name=N1022154:qcovhsp_avg=99.75:qcovhsp_max=100.0:qcovhsp_min=99.0:qcovhsp_std=0.5:qcovhsp_sum=399.0:qend_avg=126.5:qend_max=155.0:qend_min=94.0:qend_std=32.54228019054596:qend_sum=506.0:qstart_avg=1.0:qstart_max=1.0:qstart_min=1.0:qstart_std=0.0:qstart_sum=4.0:ref_name_counter=GB_GCA_000531095.1_protein.faa_HG799462.1_519@PF00015_full_PFAM.353.460--1||GB_GCA_017308215.1_protein.faa_JAFKFQ010000118.1_1@PF00015_full_PFAM.54.257--1||GB_GCA_901538445.1_protein.faa_LR594584.1_1488@PF00015_full_PFAM.643.837--1||RS_GCF_901538265.1_protein.faa_NZ_LR593886.1_3725@PF00015_full_PFAM.518.708--1:scovhsp_avg=74.975:scovhsp_max=88.8:scovhsp_min=53.1:scovhsp_std=15.444173658697313:scovhsp_sum=299.9:send_avg=139.5:send_max=168.0:send_min=103.0:send_std=32.15068687705858:send_sum=558.0:sstart_avg=13.5:sstart_max=20.0:sstart_min=9.0:sstart_std=4.795831523312719:sstart_sum=54.0])0:5e-09[&&NHX:Sample_counter=rhizpot1--1||rhizpot3--1||rhiztom1--7||rhiztom2--2||rhiztom3--17:Type_counter=capture--28:besthit_avg=85.19411764705883:besthit_max=91.7:besthit_min=74.8:besthit_std=5.972799865665527:besthit_sum=1448.3000000000002:bitscore_avg=174.2941176470588:bitscore_max=240.0:bitscore_min=110.0:bitscore_std=39.96211441146845:bitscore_sum=2963.0:capture_class_counter=c__Alphaproteobacteria--7||c__Bacilli--1||c__Gammaproteobacteria--19||c__Phycisphaerae--1:capture_domain_counter=d__Bacteria--28:capture_family_counter=f__Acetobacteraceae--2||f__Anaerohalosphaeraceae--1||f__Chitinibacteraceae--1||f__Chromatiaceae--2||f__Enterobacteriaceae--3||f__HK1--3||f__Halomonadaceae--1||f__Moritellaceae--1||f__Oleiphilaceae--1||f__Paenibacillaceae--1||f__Pseudomonadaceae--2||f__Rhizobiaceae--5||f__Rhodanobacteraceae--2||f__Sulfuricellaceae--1||f__UBA9214--2:capture_genus_counter=g__Ahrensia--1||g__Chitinolyticbacter--1||g__Dyella--2||g__Georhizobium--1||g__Halomonas--1||g__JAFGGE01--1||g__Lentilitoribacter--3||g__Marinobacter--1||g__Moritella--1||g__Paenibacillus_Z--1||g__Pantoea--1||g__Pseudomonas--1||g__Pseudomonas_E--1||g__Rhodopila--2||g__Serratia_B--1||g__Sulfurimicrobium--1||g__Symbiopectobacterium--1||g__Thiorhodococcus--2||g__UBA9214--2||g__WLWT01--3:capture_order_counter=o__Acetobacterales--2||o__Burkholderiales--2||o__Chromatiales--2||o__Enterobacterales--4||o__HK1--3||o__Paenibacillales--1||o__Pseudomonadales--4||o__Rhizobiales--5||o__Sedimentisphaerales--1||o__UBA9214--2||o__Xanthomonadales--2:capture_phylum_counter=p__Firmicutes--1||p__Planctomycetota--1||p__Proteobacteria--26:capture_species_counter=s__Ahrensia kielensis--1||s__Chitinolyticbacter meiyuanensis--1||s__Dyella sp016428905--2||s__Georhizobium profundi--1||s__Halomonas sp017868935--1||s__JAFGGE01 sp016930745--1||s__Lentilitoribacter sp017644105--3||s__Marinobacter caseinilyticus--1||s__Moritella sp000170855--1||s__Paenibacillus_Z rhizovicinus--1||s__Pantoea ludwigii_A--1||s__Pseudomonas sp009189165--1||s__Pseudomonas_E sp002018875--1||s__Rhodopila sp903944925--2||s__Serratia_B rhizosphaerae--1||s__Sulfurimicrobium lacus--1||s__Symbiopectobacterium sp015762685--1||s__Thiorhodococcus minor--2||s__UBA9214 sp013041945--2||s__WLWT01 sp012103455--3:evalue_avg=4.68570588880353e-34:evalue_max=7.93e-33:evalue_min=1.34e-81:evalue_std=1.92278576785444e-33:evalue_sum=7.965700010966001e-33:gapopen_avg=0.23529411764705882:gapopen_max=1.0:gapopen_min=0.0:gapopen_std=0.4372373160976031:gapopen_sum=4.0:gtdb_class_counter=:gtdb_domain_counter=:gtdb_family_counter=:gtdb_genus_counter=:gtdb_order_counter=:gtdb_phylum_counter=:gtdb_species_counter=:heptad_counter=MCP-34H--1||MCP-36H--27:lbd_counter=:length_avg=117.70588235294117:length_max=155.0:length_min=67.0:length_std=33.65962846252606:length_sum=2001.0:mismatch_avg=18.705882352941178:mismatch_max=37.0:mismatch_min=6.0:mismatch_std=11.644551869234562:mismatch_sum=318.0:name=N1022155:qcovhsp_avg=99.62941176470588:qcovhsp_max=100.0:qcovhsp_min=96.6:qcovhsp_std=0.9298956298171018:qcovhsp_sum=1693.7:qend_avg=117.52941176470588:qend_max=155.0:qend_min=67.0:qend_std=33.48902366272198:qend_sum=1998.0:qstart_avg=1.0588235294117647:qstart_max=2.0:qstart_min=1.0:qstart_std=0.242535625036333:qstart_sum=18.0:ref_name_counter=GB_GCA_000531095.1_protein.faa_HG799462.1_519@PF00015_full_PFAM.353.460--6||GB_GCA_017308215.1_protein.faa_JAFKFQ010000118.1_1@PF00015_full_PFAM.54.257--1||GB_GCA_017308215.1_protein.faa_JAFKFQ010000370.1_1@PF00015_full_PFAM.2.181--1||GB_GCA_901538445.1_protein.faa_LR594584.1_1488@PF00015_full_PFAM.643.837--1||RS_GCF_901538265.1_protein.faa_NZ_LR593886.1_2470@PF00015_full_PFAM.506.699--1||RS_GCF_901538265.1_protein.faa_NZ_LR593886.1_3725@PF00015_full_PFAM.518.708--5||RS_GCF_901538265.1_protein.faa_NZ_LR593886.1_930@PF00015_full_PFAM.521.712--2:scovhsp_avg=73.39999999999999:scovhsp_max=88.8:scovhsp_min=53.1:scovhsp_std=11.074350996785318:scovhsp_sum=1247.8:send_avg=129.8235294117647:send_max=168.0:send_min=75.0:send_std=35.628702078025604:send_sum=2207.0:sstart_avg=13.176470588235293:sstart_max=21.0:sstart_min=9.0:sstart_std=4.290036336058924:sstart_sum=224.0],51690cfc-29ed-4a5e-8bcd-e2c72594beeb_6@MCPsignal.280.404:5e-09[&&NHX:Sample=rhiztom3:Type=capture:besthit=88.7:bitscore=197.0:capture_class=c__Gammaproteobacteria:capture_domain=d__Bacteria:capture_family=f__Pseudomonadaceae:capture_genus=g__Pseudomonas_E:capture_order=o__Pseudomonadales:capture_phylum=p__Proteobacteria:capture_species=s__Pseudomonas_E sp016648105:evalue=3.63e-65:gapopen=0.0:heptad=MCP-36H:length=124.0:mismatch=14.0:qcovhsp=100.0:qend=124.0:qstart=1.0:ref_name=GB_GCA_016210115.1_protein.faa_JACQUW010000020.1_118@PF00015_full_PFAM.315.511:scovhsp=63.3:send=133.0:sstart=10.0])0.375:5e-09[&&NHX:Sample_counter=rhizpot1--1||rhizpot3--1||rhiztom1--7||rhiztom2--2||rhiztom3--18:Type_counter=capture--29:besthit_avg=85.38888888888889:besthit_max=91.7:besthit_min=74.8:besthit_std=5.853092585160219:besthit_sum=1537.0:bitscore_avg=175.55555555555554:bitscore_max=240.0:bitscore_min=110.0:bitscore_std=39.136596717323016:bitscore_sum=3160.0:capture_class_counter=c__Alphaproteobacteria--7||c__Bacilli--1||c__Gammaproteobacteria--20||c__Phycisphaerae--1:capture_domain_counter=d__Bacteria--29:capture_family_counter=f__Acetobacteraceae--2||f__Anaerohalosphaeraceae--1||f__Chitinibacteraceae--1||f__Chromatiaceae--2||f__Enterobacteriaceae--3||f__HK1--3||f__Halomonadaceae--1||f__Moritellaceae--1||f__Oleiphilaceae--1||f__Paenibacillaceae--1||f__Pseudomonadaceae--3||f__Rhizobiaceae--5||f__Rhodanobacteraceae--2||f__Sulfuricellaceae--1||f__UBA9214--2:capture_genus_counter=g__Ahrensia--1||g__Chitinolyticbacter--1||g__Dyella--2||g__Georhizobium--1||g__Halomonas--1||g__JAFGGE01--1||g__Lentilitoribacter--3||g__Marinobacter--1||g__Moritella--1||g__Paenibacillus_Z--1||g__Pantoea--1||g__Pseudomonas--1||g__Pseudomonas_E--2||g__Rhodopila--2||g__Serratia_B--1||g__Sulfurimicrobium--1||g__Symbiopectobacterium--1||g__Thiorhodococcus--2||g__UBA9214--2||g__WLWT01--3:capture_order_counter=o__Acetobacterales--2||o__Burkholderiales--2||o__Chromatiales--2||o__Enterobacterales--4||o__HK1--3||o__Paenibacillales--1||o__Pseudomonadales--5||o__Rhizobiales--5||o__Sedimentisphaerales--1||o__UBA9214--2||o__Xanthomonadales--2:capture_phylum_counter=p__Firmicutes--1||p__Planctomycetota--1||p__Proteobacteria--27:capture_species_counter=s__Ahrensia kielensis--1||s__Chitinolyticbacter meiyuanensis--1||s__Dyella sp016428905--2||s__Georhizobium profundi--1||s__Halomonas sp017868935--1||s__JAFGGE01 sp016930745--1||s__Lentilitoribacter sp017644105--3||s__Marinobacter caseinilyticus--1||s__Moritella sp000170855--1||s__Paenibacillus_Z rhizovicinus--1||s__Pantoea ludwigii_A--1||s__Pseudomonas sp009189165--1||s__Pseudomonas_E sp002018875--1||s__Pseudomonas_E sp016648105--1||s__Rhodopila sp903944925--2||s__Serratia_B rhizosphaerae--1||s__Sulfurimicrobium lacus--1||s__Symbiopectobacterium sp015762685--1||s__Thiorhodococcus minor--2||s__UBA9214 sp013041945--2||s__WLWT01 sp012103455--3:evalue_avg=4.425388894981112e-34:evalue_max=7.93e-33:evalue_min=1.34e-81:evalue_std=1.868642830144727e-33:evalue_sum=7.965700010966001e-33:gapopen_avg=0.2222222222222222:gapopen_max=1.0:gapopen_min=0.0:gapopen_std=0.42779263194649864:gapopen_sum=4.0:gtdb_class_counter=:gtdb_domain_counter=:gtdb_family_counter=:gtdb_genus_counter=:gtdb_order_counter=:gtdb_phylum_counter=:gtdb_species_counter=:heptad_counter=MCP-34H--1||MCP-36H--28:lbd_counter=:length_avg=118.05555555555556:length_max=155.0:length_min=67.0:length_std=32.68831815482176:length_sum=2125.0:mismatch_avg=18.444444444444443:mismatch_max=37.0:mismatch_min=6.0:mismatch_std=11.351196994265159:mismatch_sum=332.0:name=N1022157:qcovhsp_avg=99.65:qcovhsp_max=100.0:qcovhsp_min=96.6:qcovhsp_std=0.9063501465963897:qcovhsp_sum=1793.7:qend_avg=117.88888888888889:qend_max=155.0:qend_min=67.0:qend_std=32.52490247557633:qend_sum=2122.0:qstart_avg=1.0555555555555556:qstart_max=2.0:qstart_min=1.0:qstart_std=0.23570226039551584:qstart_sum=19.0:ref_name_counter=GB_GCA_000531095.1_protein.faa_HG799462.1_519@PF00015_full_PFAM.353.460--6||GB_GCA_016210115.1_protein.faa_JACQUW010000020.1_118@PF00015_full_PFAM.315.511--1||GB_GCA_017308215.1_protein.faa_JAFKFQ010000118.1_1@PF00015_full_PFAM.54.257--1||GB_GCA_017308215.1_protein.faa_JAFKFQ010000370.1_1@PF00015_full_PFAM.2.181--1||GB_GCA_901538445.1_protein.faa_LR594584.1_1488@PF00015_full_PFAM.643.837--1||RS_GCF_901538265.1_protein.faa_NZ_LR593886.1_2470@PF00015_full_PFAM.506.699--1||RS_GCF_901538265.1_protein.faa_NZ_LR593886.1_3725@PF00015_full_PFAM.518.708--5||RS_GCF_901538265.1_protein.faa_NZ_LR593886.1_930@PF00015_full_PFAM.521.712--2:scovhsp_avg=72.83888888888889:scovhsp_max=88.8:scovhsp_min=53.1:scovhsp_std=11.00428466760796:scovhsp_sum=1311.1:send_avg=130.0:send_max=168.0:send_min=75.0:send_std=34.57302586767694:send_sum=2340.0:sstart_avg=13.0:sstart_max=21.0:sstart_min=9.0:sstart_std=4.228753118967395:sstart_sum=234.0],56c49f0d-d61e-43fc-879c-6ece334c25a8_1@MCPsignal.280.387:0.00816128[&&NHX:Sample=rhiztom3:Type=capture:besthit=88.8:bitscore=172.0:capture_class=c__Gammaproteobacteria:capture_domain=d__Bacteria:capture_family=f__Pseudomonadaceae:capture_genus=g__Pseudomonas_E:capture_order=o__Pseudomonadales:capture_phylum=p__Proteobacteria:capture_species=s__Pseudomonas_E sp016648105:evalue=1.39e-55:gapopen=0.0:heptad=MCP-36H:length=107.0:mismatch=12.0:qcovhsp=100.0:qend=107.0:qstart=1.0:ref_name=RS_GCF_901538265.1_protein.faa_NZ_LR593886.1_8547@PF00015_full_PFAM.508.693:scovhsp=57.8:send=114.0:sstart=8.0])0.822:0.00812121[&&NHX:Sample_counter=rhizpot1--1||rhizpot3--1||rhiztom1--7||rhiztom2--2||rhiztom3--19:Type_counter=capture--30:besthit_avg=85.56842105263158:besthit_max=91.7:besthit_min=74.8:besthit_std=5.74176246960025:besthit_sum=1625.8:bitscore_avg=175.3684210526316:bitscore_max=240.0:bitscore_min=110.0:bitscore_std=38.042681477980594:bitscore_sum=3332.0:capture_class_counter=c__Alphaproteobacteria--7||c__Bacilli--1||c__Gammaproteobacteria--21||c__Phycisphaerae--1:capture_domain_counter=d__Bacteria--30:capture_family_counter=f__Acetobacteraceae--2||f__Anaerohalosphaeraceae--1||f__Chitinibacteraceae--1||f__Chromatiaceae--2||f__Enterobacteriaceae--3||f__HK1--3||f__Halomonadaceae--1||f__Moritellaceae--1||f__Oleiphilaceae--1||f__Paenibacillaceae--1||f__Pseudomonadaceae--4||f__Rhizobiaceae--5||f__Rhodanobacteraceae--2||f__Sulfuricellaceae--1||f__UBA9214--2:capture_genus_counter=g__Ahrensia--1||g__Chitinolyticbacter--1||g__Dyella--2||g__Georhizobium--1||g__Halomonas--1||g__JAFGGE01--1||g__Lentilitoribacter--3||g__Marinobacter--1||g__Moritella--1||g__Paenibacillus_Z--1||g__Pantoea--1||g__Pseudomonas--1||g__Pseudomonas_E--3||g__Rhodopila--2||g__Serratia_B--1||g__Sulfurimicrobium--1||g__Symbiopectobacterium--1||g__Thiorhodococcus--2||g__UBA9214--2||g__WLWT01--3:capture_order_counter=o__Acetobacterales--2||o__Burkholderiales--2||o__Chromatiales--2||o__Enterobacterales--4||o__HK1--3||o__Paenibacillales--1||o__Pseudomonadales--6||o__Rhizobiales--5||o__Sedimentisphaerales--1||o__UBA9214--2||o__Xanthomonadales--2:capture_phylum_counter=p__Firmicutes--1||p__Planctomycetota--1||p__Proteobacteria--28:capture_species_counter=s__Ahrensia kielensis--1||s__Chitinolyticbacter meiyuanensis--1||s__Dyella sp016428905--2||s__Georhizobium profundi--1||s__Halomonas sp017868935--1||s__JAFGGE01 sp016930745--1||s__Lentilitoribacter sp017644105--3||s__Marinobacter caseinilyticus--1||s__Moritella sp000170855--1||s__Paenibacillus_Z rhizovicinus--1||s__Pantoea ludwigii_A--1||s__Pseudomonas sp009189165--1||s__Pseudomonas_E sp002018875--1||s__Pseudomonas_E sp016648105--2||s__Rhodopila sp903944925--2||s__Serratia_B rhizosphaerae--1||s__Sulfurimicrobium lacus--1||s__Symbiopectobacterium sp015762685--1||s__Thiorhodococcus minor--2||s__UBA9214 sp013041945--2||s__WLWT01 sp012103455--3:evalue_avg=4.192473689982106e-34:evalue_max=7.93e-33:evalue_min=1.34e-81:evalue_std=1.8188301447507635e-33:evalue_sum=7.965700010966001e-33:gapopen_avg=0.21052631578947367:gapopen_max=1.0:gapopen_min=0.0:gapopen_std=0.41885390829169555:gapopen_sum=4.0:gtdb_class_counter=:gtdb_domain_counter=:gtdb_family_counter=:gtdb_genus_counter=:gtdb_order_counter=:gtdb_phylum_counter=:gtdb_species_counter=:heptad_counter=MCP-34H--1||MCP-36H--29:lbd_counter=:length_avg=117.47368421052632:length_max=155.0:length_min=67.0:length_std=31.86842467440257:length_sum=2232.0:mismatch_avg=18.105263157894736:mismatch_max=37.0:mismatch_min=6.0:mismatch_std=11.130013161827623:mismatch_sum=344.0:name=N1022159:qcovhsp_avg=99.66842105263159:qcovhsp_max=100.0:qcovhsp_min=96.6:qcovhsp_std=0.8844663372646745:qcovhsp_sum=1893.7:qend_avg=117.3157894736842:qend_max=155.0:qend_min=67.0:qend_std=31.7070840867865:qend_sum=2229.0:qstart_avg=1.0526315789473684:qstart_max=2.0:qstart_min=1.0:qstart_std=0.22941573387056174:qstart_sum=20.0:ref_name_counter=GB_GCA_000531095.1_protein.faa_HG799462.1_519@PF00015_full_PFAM.353.460--6||GB_GCA_016210115.1_protein.faa_JACQUW010000020.1_118@PF00015_full_PFAM.315.511--1||GB_GCA_017308215.1_protein.faa_JAFKFQ010000118.1_1@PF00015_full_PFAM.54.257--1||GB_GCA_017308215.1_protein.faa_JAFKFQ010000370.1_1@PF00015_full_PFAM.2.181--1||GB_GCA_901538445.1_protein.faa_LR594584.1_1488@PF00015_full_PFAM.643.837--1||RS_GCF_901538265.1_protein.faa_NZ_LR593886.1_2470@PF00015_full_PFAM.506.699--1||RS_GCF_901538265.1_protein.faa_NZ_LR593886.1_3725@PF00015_full_PFAM.518.708--5||RS_GCF_901538265.1_protein.faa_NZ_LR593886.1_8547@PF00015_full_PFAM.508.693--1||RS_GCF_901538265.1_protein.faa_NZ_LR593886.1_930@PF00015_full_PFAM.521.712--2:scovhsp_avg=72.04736842105264:scovhsp_max=88.8:scovhsp_min=53.1:scovhsp_std=11.237010694874556:scovhsp_sum=1368.9:send_avg=129.1578947368421:send_max=168.0:send_min=75.0:send_std=33.79885461224116:send_sum=2454.0:sstart_avg=12.736842105263158:sstart_max=21.0:sstart_min=8.0:sstart_std=4.26669407885931:sstart_sum=242.0])0.818:0.00841931[&&NHX:Sample_counter=rhizpot1--1||rhizpot3--1||rhiztom1--7||rhiztom2--2||rhiztom3--21:Type_counter=capture--32:besthit_avg=86.17619047619047:besthit_max=93.3:besthit_min=74.8:besthit_std=5.791191998363098:besthit_sum=1809.6999999999998:bitscore_avg=171.71428571428572:bitscore_max=240.0:bitscore_min=102.0:bitscore_std=39.47422305396631:bitscore_sum=3606.0:capture_class_counter=c__Alphaproteobacteria--8||c__Bacilli--1||c__Gammaproteobacteria--22||c__Phycisphaerae--1:capture_domain_counter=d__Bacteria--32:capture_family_counter=f__Acetobacteraceae--2||f__Anaerohalosphaeraceae--1||f__Chitinibacteraceae--1||f__Chromatiaceae--2||f__Enterobacteriaceae--3||f__HK1--3||f__Halomonadaceae--1||f__Moritellaceae--1||f__Oleiphilaceae--2||f__Paenibacillaceae--1||f__Pseudomonadaceae--4||f__Rhizobiaceae--6||f__Rhodanobacteraceae--2||f__Sulfuricellaceae--1||f__UBA9214--2:capture_genus_counter=g__Ahrensia--1||g__Chitinolyticbacter--1||g__Dyella--2||g__Georhizobium--1||g__Halomonas--1||g__JAFGGE01--1||g__Lentilitoribacter--4||g__Marinobacter--2||g__Moritella--1||g__Paenibacillus_Z--1||g__Pantoea--1||g__Pseudomonas--1||g__Pseudomonas_E--3||g__Rhodopila--2||g__Serratia_B--1||g__Sulfurimicrobium--1||g__Symbiopectobacterium--1||g__Thiorhodococcus--2||g__UBA9214--2||g__WLWT01--3:capture_order_counter=o__Acetobacterales--2||o__Burkholderiales--2||o__Chromatiales--2||o__Enterobacterales--4||o__HK1--3||o__Paenibacillales--1||o__Pseudomonadales--7||o__Rhizobiales--6||o__Sedimentisphaerales--1||o__UBA9214--2||o__Xanthomonadales--2:capture_phylum_counter=p__Firmicutes--1||p__Planctomycetota--1||p__Proteobacteria--30:capture_species_counter=s__Ahrensia kielensis--1||s__Chitinolyticbacter meiyuanensis--1||s__Dyella sp016428905--2||s__Georhizobium profundi--1||s__Halomonas sp017868935--1||s__JAFGGE01 sp016930745--1||s__Lentilitoribacter sp017644105--4||s__Marinobacter caseinilyticus--2||s__Moritella sp000170855--1||s__Paenibacillus_Z rhizovicinus--1||s__Pantoea ludwigii_A--1||s__Pseudomonas sp009189165--1||s__Pseudomonas_E sp002018875--1||s__Pseudomonas_E sp016648105--2||s__Rhodopila sp903944925--2||s__Serratia_B rhizosphaerae--1||s__Sulfurimicrobium lacus--1||s__Symbiopectobacterium sp015762685--1||s__Thiorhodococcus minor--2||s__UBA9214 sp013041945--2||s__WLWT01 sp012103455--3:evalue_avg=3.1323646190528412e-31:evalue_max=6.57e-30:evalue_min=1.34e-81:evalue_std=1.4336056672559709e-30:evalue_sum=6.577965700010966e-30:gapopen_avg=0.19047619047619047:gapopen_max=1.0:gapopen_min=0.0:gapopen_std=0.40237390808147827:gapopen_sum=4.0:gtdb_class_counter=:gtdb_domain_counter=:gtdb_family_counter=:gtdb_genus_counter=:gtdb_order_counter=:gtdb_phylum_counter=:gtdb_species_counter=:heptad_counter=MCP-34H--1||MCP-36H--31:lbd_counter=:length_avg=114.19047619047619:length_max=155.0:length_min=60.0:length_std=32.778985718931345:length_sum=2398.0:mismatch_avg=17.047619047619047:mismatch_max=37.0:mismatch_min=4.0:mismatch_std=11.11519766120329:mismatch_sum=358.0:name=N1022160:qcovhsp_avg=99.60952380952382:qcovhsp_max=100.0:qcovhsp_min=96.6:qcovhsp_std=0.9104420694941361:qcovhsp_sum=2091.8:qend_avg=114.04761904761905:qend_max=155.0:qend_min=60.0:qend_std=32.622808264274546:qend_sum=2395.0:qstart_avg=1.0476190476190477:qstart_max=2.0:qstart_min=1.0:qstart_std=0.21821789023599242:qstart_sum=22.0:ref_name_counter=GB_GCA_000531095.1_protein.faa_HG799462.1_519@PF00015_full_PFAM.353.460--7||GB_GCA_016210115.1_protein.faa_JACQUW010000020.1_118@PF00015_full_PFAM.315.511--1||GB_GCA_017308215.1_protein.faa_JAFKFQ010000118.1_1@PF00015_full_PFAM.54.257--1||GB_GCA_017308215.1_protein.faa_JAFKFQ010000370.1_1@PF00015_full_PFAM.2.181--1||GB_GCA_901538445.1_protein.faa_LR594584.1_1488@PF00015_full_PFAM.643.837--1||RS_GCF_901538265.1_protein.faa_NZ_LR593886.1_2470@PF00015_full_PFAM.506.699--1||RS_GCF_901538265.1_protein.faa_NZ_LR593886.1_3725@PF00015_full_PFAM.518.708--5||RS_GCF_901538265.1_protein.faa_NZ_LR593886.1_8547@PF00015_full_PFAM.508.693--2||RS_GCF_901538265.1_protein.faa_NZ_LR593886.1_930@PF00015_full_PFAM.521.712--2:scovhsp_avg=70.58571428571427:scovhsp_max=88.8:scovhsp_min=53.1:scovhsp_std=11.618531994804064:scovhsp_sum=1482.2999999999997:send_avg=125.47619047619048:send_max=168.0:send_min=68.0:send_std=34.84195609838668:send_sum=2635.0:sstart_avg=12.333333333333334:sstart_max=21.0:sstart_min=8.0:sstart_std=4.246567241117622:sstart_sum=259.0],((2ee9bf44-a125-46fa-8cfd-fb67654b16c6_5@MCPsignal.46.124:5e-09[&&NHX:besthit=92.3:bitscore=131.0:evalue=5.23e-41:gapopen=0.0:length=78.0:mismatch=6.0:qcovhsp=100.0:qend=78.0:qstart=1.0:ref_name=GB_GCA_000531095.1_protein.faa_HG799462.1_519@PF00015_full_PFAM.353.460:scovhsp=72.9:send=86.0:sstart=9.0],(94ec8981-d12a-4364-b01c-3bb05af1f37d_2@MCPsignal.596.751:0.0149022[&&NHX:Sample=rhiztom2:Type=capture:besthit=85.2:bitscore=233.0:capture_class=c__Gammaproteobacteria:capture_domain=d__Bacteria:capture_family=f__Burkholderiaceae:capture_genus=g__Caballeronia:capture_order=o__Burkholderiales:capture_phylum=p__Proteobacteria:capture_species=s__Caballeronia peredens:evalue=8.12e-79:gapopen=0.0:heptad=MCP-36H:length=155.0:mismatch=23.0:qcovhsp=100.0:qend=155.0:qstart=1.0:ref_name=RS_GCF_901538265.1_protein.faa_NZ_LR593886.1_2470@PF00015_full_PFAM.506.699:scovhsp=80.3:send=166.0:sstart=12.0],(28af70ce-7abf-4731-aeed-5df2e7e3c59d_2@MCPsignal.546.626:0.0120484[&&NHX:Sample=rhiztom3:Type=capture:besthit=91.3:bitscore=133.0:capture_class=c__Phycisphaerae:capture_domain=d__Bacteria:capture_family=f__Anaerohalosphaeraceae:capture_genus=g__JAFGGE01:capture_order=o__Sedimentisphaerales:capture_phylum=p__Planctomycetota:capture_species=s__JAFGGE01 sp016930745:evalue=9.82e-42:gapopen=0.0:heptad=MCP-36H:length=80.0:mismatch=7.0:qcovhsp=100.0:qend=80.0:qstart=1.0:ref_name=GB_GCA_000531095.1_protein.faa_HG799462.1_519@PF00015_full_PFAM.353.460:scovhsp=74.8:send=88.0:sstart=9.0],(3b5ba51a-fd50-4ae8-9e70-0736a92f9ce7_4@MCPsignal.597.682:5e-09[&&NHX:Sample=rhiztom3:Type=capture:capture_class=c__Gammaproteobacteria:capture_domain=d__Bacteria:capture_family=f__Burkholderiaceae:capture_genus=g__Rubrivivax:capture_order=o__Burkholderiales:capture_phylum=p__Proteobacteria:capture_species=s__Rubrivivax albus:heptad=MCP-36H],5eba60f0-26bb-475c-80c3-b3e79a6ed9e7_3@MCPsignal.78.233:5e-09[&&NHX:Sample=rhiztom3:Type=capture:besthit=85.2:bitscore=238.0:capture_class=c__Gammaproteobacteria:capture_domain=d__Bacteria:capture_family=f__Burkholderiaceae:capture_genus=g__Caballeronia:capture_order=o__Burkholderiales:capture_phylum=p__Proteobacteria:capture_species=s__Caballeronia peredens:evalue=1.21e-80:gapopen=0.0:heptad=MCP-36H:length=155.0:mismatch=23.0:qcovhsp=100.0:qend=155.0:qstart=1.0:ref_name=RS_GCF_901538265.1_protein.faa_NZ_LR593886.1_2470@PF00015_full_PFAM.506.699:scovhsp=80.3:send=166.0:sstart=12.0])0.459:5e-09[&&NHX:Sample_counter=rhiztom3--2:Type_counter=capture--2:besthit_avg=85.2:besthit_max=85.2:besthit_min=85.2:besthit_std=0:besthit_sum=85.2:bitscore_avg=238.0:bitscore_max=238.0:bitscore_min=238.0:bitscore_std=0:bitscore_sum=238.0:capture_class_counter=c__Gammaproteobacteria--2:capture_domain_counter=d__Bacteria--2:capture_family_counter=f__Burkholderiaceae--2:capture_genus_counter=g__Caballeronia--1||g__Rubrivivax--1:capture_order_counter=o__Burkholderiales--2:capture_phylum_counter=p__Proteobacteria--2:capture_species_counter=s__Caballeronia peredens--1||s__Rubrivivax albus--1:evalue_avg=1.21e-80:evalue_max=1.21e-80:evalue_min=1.21e-80:evalue_std=0:evalue_sum=1.21e-80:gapopen_avg=0.0:gapopen_max=0.0:gapopen_min=0.0:gapopen_std=0:gapopen_sum=0.0:gtdb_class_counter=:gtdb_domain_counter=:gtdb_family_counter=:gtdb_genus_counter=:gtdb_order_counter=:gtdb_phylum_counter=:gtdb_species_counter=:heptad_counter=MCP-36H--2:lbd_counter=:length_avg=155.0:length_max=155.0:length_min=155.0:length_std=0:length_sum=155.0:mismatch_avg=23.0:mismatch_max=23.0:mismatch_min=23.0:mismatch_std=0:mismatch_sum=23.0:name=N1022166:qcovhsp_avg=100.0:qcovhsp_max=100.0:qcovhsp_min=100.0:qcovhsp_std=0:qcovhsp_sum=100.0:qend_avg=155.0:qend_max=155.0:qend_min=155.0:qend_std=0:qend_sum=155.0:qstart_avg=1.0:qstart_max=1.0:qstart_min=1.0:qstart_std=0:qstart_sum=1.0:ref_name_counter=RS_GCF_901538265.1_protein.faa_NZ_LR593886.1_2470@PF00015_full_PFAM.506.699--1:scovhsp_avg=80.3:scovhsp_max=80.3:scovhsp_min=80.3:scovhsp_std=0:scovhsp_sum=80.3:send_avg=166.0:send_max=166.0:send_min=166.0:send_std=0:send_sum=166.0:sstart_avg=12.0:sstart_max=12.0:sstart_min=12.0:sstart_std=0:sstart_sum=12.0])0:5e-09[&&NHX:Sample_counter=rhiztom3--3:Type_counter=capture--3:besthit_avg=88.25:besthit_max=91.3:besthit_min=85.2:besthit_std=4.313351365237936:besthit_sum=176.5:bitscore_avg=185.5:bitscore_max=238.0:bitscore_min=133.0:bitscore_std=74.24621202458749:bitscore_sum=371.0:capture_class_counter=c__Gammaproteobacteria--2||c__Phycisphaerae--1:capture_domain_counter=d__Bacteria--3:capture_family_counter=f__Anaerohalosphaeraceae--1||f__Burkholderiaceae--2:capture_genus_counter=g__Caballeronia--1||g__JAFGGE01--1||g__Rubrivivax--1:capture_order_counter=o__Burkholderiales--2||o__Sedimentisphaerales--1:capture_phylum_counter=p__Planctomycetota--1||p__Proteobacteria--2:capture_species_counter=s__Caballeronia peredens--1||s__JAFGGE01 sp016930745--1||s__Rubrivivax albus--1:evalue_avg=4.91e-42:evalue_max=9.82e-42:evalue_min=1.21e-80:evalue_std=6.943788591251897e-42:evalue_sum=9.82e-42:gapopen_avg=0.0:gapopen_max=0.0:gapopen_min=0.0:gapopen_std=0.0:gapopen_sum=0.0:gtdb_class_counter=:gtdb_domain_counter=:gtdb_family_counter=:gtdb_genus_counter=:gtdb_order_counter=:gtdb_phylum_counter=:gtdb_species_counter=:heptad_counter=MCP-36H--3:lbd_counter=:length_avg=117.5:length_max=155.0:length_min=80.0:length_std=53.033008588991066:length_sum=235.0:mismatch_avg=15.0:mismatch_max=23.0:mismatch_min=7.0:mismatch_std=11.313708498984761:mismatch_sum=30.0:name=N1022167:qcovhsp_avg=100.0:qcovhsp_max=100.0:qcovhsp_min=100.0:qcovhsp_std=0.0:qcovhsp_sum=200.0:qend_avg=117.5:qend_max=155.0:qend_min=80.0:qend_std=53.033008588991066:qend_sum=235.0:qstart_avg=1.0:qstart_max=1.0:qstart_min=1.0:qstart_std=0.0:qstart_sum=2.0:ref_name_counter=GB_GCA_000531095.1_protein.faa_HG799462.1_519@PF00015_full_PFAM.353.460--1||RS_GCF_901538265.1_protein.faa_NZ_LR593886.1_2470@PF00015_full_PFAM.506.699--1:scovhsp_avg=77.55:scovhsp_max=80.3:scovhsp_min=74.8:scovhsp_std=3.8890872965260113:scovhsp_sum=155.1:send_avg=127.0:send_max=166.0:send_min=88.0:send_std=55.154328932550705:send_sum=254.0:sstart_avg=10.5:sstart_max=12.0:sstart_min=9.0:sstart_std=2.1213203435596424:sstart_sum=21.0])0:5e-09[&&NHX:Sample_counter=rhiztom2--1||rhiztom3--3:Type_counter=capture--4:besthit_avg=87.23333333333333:besthit_max=91.3:besthit_min=85.2:besthit_std=3.521836642056714:besthit_sum=261.7:bitscore_avg=201.33333333333334:bitscore_max=238.0:bitscore_min=133.0:bitscore_std=59.23118547972287:bitscore_sum=604.0:capture_class_counter=c__Gammaproteobacteria--3||c__Phycisphaerae--1:capture_domain_counter=d__Bacteria--4:capture_family_counter=f__Anaerohalosphaeraceae--1||f__Burkholderiaceae--3:capture_genus_counter=g__Caballeronia--2||g__JAFGGE01--1||g__Rubrivivax--1:capture_order_counter=o__Burkholderiales--3||o__Sedimentisphaerales--1:capture_phylum_counter=p__Planctomycetota--1||p__Proteobacteria--3:capture_species_counter=s__Caballeronia peredens--2||s__JAFGGE01 sp016930745--1||s__Rubrivivax albus--1:evalue_avg=3.2733333333333335e-42:evalue_max=9.82e-42:evalue_min=1.21e-80:evalue_std=5.6695796434421254e-42:evalue_sum=9.82e-42:gapopen_avg=0.0:gapopen_max=0.0:gapopen_min=0.0:gapopen_std=0.0:gapopen_sum=0.0:gtdb_class_counter=:gtdb_domain_counter=:gtdb_family_counter=:gtdb_genus_counter=:gtdb_order_counter=:gtdb_phylum_counter=:gtdb_species_counter=:heptad_counter=MCP-36H--4:lbd_counter=:length_avg=130.0:length_max=155.0:length_min=80.0:length_std=43.30127018922193:length_sum=390.0:mismatch_avg=17.666666666666668:mismatch_max=23.0:mismatch_min=7.0:mismatch_std=9.237604307034012:mismatch_sum=53.0:name=N1022168:qcovhsp_avg=100.0:qcovhsp_max=100.0:qcovhsp_min=100.0:qcovhsp_std=0.0:qcovhsp_sum=300.0:qend_avg=130.0:qend_max=155.0:qend_min=80.0:qend_std=43.30127018922193:qend_sum=390.0:qstart_avg=1.0:qstart_max=1.0:qstart_min=1.0:qstart_std=0.0:qstart_sum=3.0:ref_name_counter=GB_GCA_000531095.1_protein.faa_HG799462.1_519@PF00015_full_PFAM.353.460--1||RS_GCF_901538265.1_protein.faa_NZ_LR593886.1_2470@PF00015_full_PFAM.506.699--2:scovhsp_avg=78.46666666666665:scovhsp_max=80.3:scovhsp_min=74.8:scovhsp_std=3.1754264805429417:scovhsp_sum=235.39999999999998:send_avg=140.0:send_max=166.0:send_min=88.0:send_std=45.033320996790806:send_sum=420.0:sstart_avg=11.0:sstart_max=12.0:sstart_min=9.0:sstart_std=1.7320508075688772:sstart_sum=33.0])0.977:0.0386369[&&NHX:Sample_counter=rhiztom2--1||rhiztom3--3:Type_counter=capture--4:besthit_avg=88.5:besthit_max=92.3:besthit_min=85.2:besthit_std=3.8323187063012703:besthit_sum=354.0:bitscore_avg=183.75:bitscore_max=238.0:bitscore_min=131.0:bitscore_std=59.79618159492572:bitscore_sum=735.0:capture_class_counter=c__Gammaproteobacteria--3||c__Phycisphaerae--1:capture_domain_counter=d__Bacteria--4:capture_family_counter=f__Anaerohalosphaeraceae--1||f__Burkholderiaceae--3:capture_genus_counter=g__Caballeronia--2||g__JAFGGE01--1||g__Rubrivivax--1:capture_order_counter=o__Burkholderiales--3||o__Sedimentisphaerales--1:capture_phylum_counter=p__Planctomycetota--1||p__Proteobacteria--3:capture_species_counter=s__Caballeronia peredens--2||s__JAFGGE01 sp016930745--1||s__Rubrivivax albus--1:evalue_avg=1.553e-41:evalue_max=5.23e-41:evalue_min=1.21e-80:evalue_std=2.494660163896745e-41:evalue_sum=6.212e-41:gapopen_avg=0.0:gapopen_max=0.0:gapopen_min=0.0:gapopen_std=0.0:gapopen_sum=0.0:gtdb_class_counter=:gtdb_domain_counter=:gtdb_family_counter=:gtdb_genus_counter=:gtdb_order_counter=:gtdb_phylum_counter=:gtdb_species_counter=:heptad_counter=MCP-36H--4:lbd_counter=:length_avg=117.0:length_max=155.0:length_min=78.0:length_std=43.88621651498338:length_sum=468.0:mismatch_avg=14.75:mismatch_max=23.0:mismatch_min=6.0:mismatch_std=9.535023160258536:mismatch_sum=59.0:name=N1022169:qcovhsp_avg=100.0:qcovhsp_max=100.0:qcovhsp_min=100.0:qcovhsp_std=0.0:qcovhsp_sum=400.0:qend_avg=117.0:qend_max=155.0:qend_min=78.0:qend_std=43.88621651498338:qend_sum=468.0:qstart_avg=1.0:qstart_max=1.0:qstart_min=1.0:qstart_std=0.0:qstart_sum=4.0:ref_name_counter=GB_GCA_000531095.1_protein.faa_HG799462.1_519@PF00015_full_PFAM.353.460--2||RS_GCF_901538265.1_protein.faa_NZ_LR593886.1_2470@PF00015_full_PFAM.506.699--2:scovhsp_avg=77.075:scovhsp_max=80.3:scovhsp_min=72.9:scovhsp_std=3.803835783346416:scovhsp_sum=308.3:send_avg=126.5:send_max=166.0:send_min=86.0:send_std=45.617978911828175:send_sum=506.0:sstart_avg=10.5:sstart_max=12.0:sstart_min=9.0:sstart_std=1.7320508075688772:sstart_sum=42.0],(4f93b2ed-4b0d-47f0-a875-930ec02b12ac_6@MCPsignal.134.290:0.0569221[&&NHX:Sample=rhiztom1:Type=capture:besthit=77.6:bitscore=202.0:capture_class=c__Alphaproteobacteria:capture_domain=d__Bacteria:capture_family=f__Rhizobiaceae:capture_genus=g__Rhizobium_A:capture_order=o__Rhizobiales:capture_phylum=p__Proteobacteria:capture_species=s__Rhizobium_A pseudoryzae:evalue=2.43e-66:gapopen=2.0:heptad=MCP-36H:length=161.0:mismatch=25.0:qcovhsp=100.0:qend=156.0:qstart=1.0:ref_name=GB_GCA_017308215.1_protein.faa_JAFKFQ010000118.1_1@PF00015_full_PFAM.54.257:scovhsp=76.4:send=165.0:sstart=11.0],(dcd946da-85a6-4f32-8765-0a1d8b4c1400_1@MCPsignal.134.289:5e-09[&&NHX:Sample=rhiztom1:Type=capture:besthit=80.6:bitscore=213.0:capture_class=c__Gammaproteobacteria:capture_domain=d__Bacteria:capture_family=f__Pseudomonadaceae:capture_genus=g__Pseudomonas_E:capture_order=o__Pseudomonadales:capture_phylum=p__Proteobacteria:capture_species=s__Pseudomonas_E soli:evalue=9.14e-71:gapopen=0.0:heptad=MCP-36H:length=155.0:mismatch=30.0:qcovhsp=100.0:qend=155.0:qstart=1.0:ref_name=GB_GCA_017308215.1_protein.faa_JAFKFQ010000118.1_1@PF00015_full_PFAM.54.257:scovhsp=76.4:send=165.0:sstart=11.0],169cb403-01fe-4c68-b906-9a5855c8d7f6_1@MCPsignal.141.296:0.0198352[&&NHX:Sample=rhiztom1:Type=capture:besthit=80.0:bitscore=214.0:capture_class=c__Alphaproteobacteria:capture_domain=d__Bacteria:capture_family=f__Beijerinckiaceae:capture_genus=g__Methylobacterium:capture_order=o__Rhizobiales:capture_phylum=p__Proteobacteria:capture_species=s__Methylobacterium sp900103195:evalue=4.54e-71:gapopen=0.0:heptad=MCP-36H:length=155.0:mismatch=31.0:qcovhsp=100.0:qend=155.0:qstart=1.0:ref_name=GB_GCA_017308215.1_protein.faa_JAFKFQ010000118.1_1@PF00015_full_PFAM.54.257:scovhsp=76.4:send=165.0:sstart=11.0])0:5e-09[&&NHX:Sample_counter=rhiztom1--2:Type_counter=capture--2:besthit_avg=80.3:besthit_max=80.6:besthit_min=80.0:besthit_std=0.42426406871192446:besthit_sum=160.6:bitscore_avg=213.5:bitscore_max=214.0:bitscore_min=213.0:bitscore_std=0.7071067811865476:bitscore_sum=427.0:capture_class_counter=c__Alphaproteobacteria--1||c__Gammaproteobacteria--1:capture_domain_counter=d__Bacteria--2:capture_family_counter=f__Beijerinckiaceae--1||f__Pseudomonadaceae--1:capture_genus_counter=g__Methylobacterium--1||g__Pseudomonas_E--1:capture_order_counter=o__Pseudomonadales--1||o__Rhizobiales--1:capture_phylum_counter=p__Proteobacteria--2:capture_species_counter=s__Methylobacterium sp900103195--1||s__Pseudomonas_E soli--1:evalue_avg=6.8399999999999995e-71:evalue_max=9.14e-71:evalue_min=4.54e-71:evalue_std=3.2526911934581182e-71:evalue_sum=1.3679999999999999e-70:gapopen_avg=0.0:gapopen_max=0.0:gapopen_min=0.0:gapopen_std=0.0:gapopen_sum=0.0:gtdb_class_counter=:gtdb_domain_counter=:gtdb_family_counter=:gtdb_genus_counter=:gtdb_order_counter=:gtdb_phylum_counter=:gtdb_species_counter=:heptad_counter=MCP-36H--2:lbd_counter=:length_avg=155.0:length_max=155.0:length_min=155.0:length_std=0.0:length_sum=310.0:mismatch_avg=30.5:mismatch_max=31.0:mismatch_min=30.0:mismatch_std=0.7071067811865476:mismatch_sum=61.0:name=N1022173:qcovhsp_avg=100.0:qcovhsp_max=100.0:qcovhsp_min=100.0:qcovhsp_std=0.0:qcovhsp_sum=200.0:qend_avg=155.0:qend_max=155.0:qend_min=155.0:qend_std=0.0:qend_sum=310.0:qstart_avg=1.0:qstart_max=1.0:qstart_min=1.0:qstart_std=0.0:qstart_sum=2.0:ref_name_counter=GB_GCA_017308215.1_protein.faa_JAFKFQ010000118.1_1@PF00015_full_PFAM.54.257--2:scovhsp_avg=76.4:scovhsp_max=76.4:scovhsp_min=76.4:scovhsp_std=0.0:scovhsp_sum=152.8:send_avg=165.0:send_max=165.0:send_min=165.0:send_std=0.0:send_sum=330.0:sstart_avg=11.0:sstart_max=11.0:sstart_min=11.0:sstart_std=0.0:sstart_sum=22.0])0.994:0.0458188[&&NHX:Sample_counter=rhiztom1--3:Type_counter=capture--3:besthit_avg=79.39999999999999:besthit_max=80.6:besthit_min=77.6:besthit_std=1.5874507866387553:besthit_sum=238.2:bitscore_avg=209.66666666666666:bitscore_max=214.0:bitscore_min=202.0:bitscore_std=6.6583281184793925:bitscore_sum=629.0:capture_class_counter=c__Alphaproteobacteria--2||c__Gammaproteobacteria--1:capture_domain_counter=d__Bacteria--3:capture_family_counter=f__Beijerinckiaceae--1||f__Pseudomonadaceae--1||f__Rhizobiaceae--1:capture_genus_counter=g__Methylobacterium--1||g__Pseudomonas_E--1||g__Rhizobium_A--1:capture_order_counter=o__Pseudomonadales--1||o__Rhizobiales--2:capture_phylum_counter=p__Proteobacteria--3:capture_species_counter=s__Methylobacterium sp900103195--1||s__Pseudomonas_E soli--1||s__Rhizobium_A pseudoryzae--1:evalue_avg=8.100456e-67:evalue_max=2.43e-66:evalue_min=4.54e-71:evalue_std=1.402921663560913e-66:evalue_sum=2.4301368e-66:gapopen_avg=0.6666666666666666:gapopen_max=2.0:gapopen_min=0.0:gapopen_std=1.1547005383792517:gapopen_sum=2.0:gtdb_class_counter=:gtdb_domain_counter=:gtdb_family_counter=:gtdb_genus_counter=:gtdb_order_counter=:gtdb_phylum_counter=:gtdb_species_counter=:heptad_counter=MCP-36H--3:lbd_counter=:length_avg=157.0:length_max=161.0:length_min=155.0:length_std=3.4641016151377544:length_sum=471.0:mismatch_avg=28.666666666666668:mismatch_max=31.0:mismatch_min=25.0:mismatch_std=3.2145502536643185:mismatch_sum=86.0:name=N1022174:qcovhsp_avg=100.0:qcovhsp_max=100.0:qcovhsp_min=100.0:qcovhsp_std=0.0:qcovhsp_sum=300.0:qend_avg=155.33333333333334:qend_max=156.0:qend_min=155.0:qend_std=0.5773502691896258:qend_sum=466.0:qstart_avg=1.0:qstart_max=1.0:qstart_min=1.0:qstart_std=0.0:qstart_sum=3.0:ref_name_counter=GB_GCA_017308215.1_protein.faa_JAFKFQ010000118.1_1@PF00015_full_PFAM.54.257--3:scovhsp_avg=76.4:scovhsp_max=76.4:scovhsp_min=76.4:scovhsp_std=0.0:scovhsp_sum=229.20000000000002:send_avg=165.0:send_max=165.0:send_min=165.0:send_std=0.0:send_sum=495.0:sstart_avg=11.0:sstart_max=11.0:sstart_min=11.0:sstart_std=0.0:sstart_sum=33.0])0.408:0.00455845[&&NHX:Sample_counter=rhiztom1--3||rhiztom2--1||rhiztom3--3:Type_counter=capture--7:besthit_avg=84.60000000000001:besthit_max=92.3:besthit_min=77.6:besthit_std=5.642989751305007:besthit_sum=592.2:bitscore_avg=194.85714285714286:bitscore_max=238.0:bitscore_min=131.0:bitscore_std=44.659558780581236:bitscore_sum=1364.0:capture_class_counter=c__Alphaproteobacteria--2||c__Gammaproteobacteria--4||c__Phycisphaerae--1:capture_domain_counter=d__Bacteria--7:capture_family_counter=f__Anaerohalosphaeraceae--1||f__Beijerinckiaceae--1||f__Burkholderiaceae--3||f__Pseudomonadaceae--1||f__Rhizobiaceae--1:capture_genus_counter=g__Caballeronia--2||g__JAFGGE01--1||g__Methylobacterium--1||g__Pseudomonas_E--1||g__Rhizobium_A--1||g__Rubrivivax--1:capture_order_counter=o__Burkholderiales--3||o__Pseudomonadales--1||o__Rhizobiales--2||o__Sedimentisphaerales--1:capture_phylum_counter=p__Planctomycetota--1||p__Proteobacteria--6:capture_species_counter=s__Caballeronia peredens--2||s__JAFGGE01 sp016930745--1||s__Methylobacterium sp900103195--1||s__Pseudomonas_E soli--1||s__Rhizobium_A pseudoryzae--1||s__Rubrivivax albus--1:evalue_avg=8.874285714285714e-42:evalue_max=5.23e-41:evalue_min=1.21e-80:evalue_std=1.9495519876066277e-41:evalue_sum=6.212e-41:gapopen_avg=0.2857142857142857:gapopen_max=2.0:gapopen_min=0.0:gapopen_std=0.7559289460184545:gapopen_sum=2.0:gtdb_class_counter=:gtdb_domain_counter=:gtdb_family_counter=:gtdb_genus_counter=:gtdb_order_counter=:gtdb_phylum_counter=:gtdb_species_counter=:heptad_counter=MCP-36H--7:lbd_counter=:length_avg=134.14285714285714:length_max=161.0:length_min=78.0:length_std=37.737817334112705:length_sum=939.0:mismatch_avg=20.714285714285715:mismatch_max=31.0:mismatch_min=6.0:mismatch_std=10.20970593298824:mismatch_sum=145.0:name=N1022175:qcovhsp_avg=100.0:qcovhsp_max=100.0:qcovhsp_min=100.0:qcovhsp_std=0.0:qcovhsp_sum=700.0:qend_avg=133.42857142857142:qend_max=156.0:qend_min=78.0:qend_std=37.18806772275727:qend_sum=934.0:qstart_avg=1.0:qstart_max=1.0:qstart_min=1.0:qstart_std=0.0:qstart_sum=7.0:ref_name_counter=GB_GCA_000531095.1_protein.faa_HG799462.1_519@PF00015_full_PFAM.353.460--2||GB_GCA_017308215.1_protein.faa_JAFKFQ010000118.1_1@PF00015_full_PFAM.54.257--3||RS_GCF_901538265.1_protein.faa_NZ_LR593886.1_2470@PF00015_full_PFAM.506.699--2:scovhsp_avg=76.78571428571429:scovhsp_max=80.3:scovhsp_min=72.9:scovhsp_std=2.713809482031097:scovhsp_sum=537.5:send_avg=143.0:send_max=166.0:send_min=86.0:send_std=38.262252939417984:send_sum=1001.0:sstart_avg=10.714285714285714:sstart_max=12.0:sstart_min=9.0:sstart_std=1.2535663410560174:sstart_sum=75.0])0.434:0.0178954[&&NHX:Sample_counter=rhizpot1--1||rhizpot3--1||rhiztom1--10||rhiztom2--3||rhiztom3--24:Type_counter=capture--39:besthit_avg=85.78214285714286:besthit_max=93.3:besthit_min=74.8:besthit_std=5.692298472916008:besthit_sum=2401.9:bitscore_avg=177.5:bitscore_max=240.0:bitscore_min=102.0:bitscore_std=41.25036475708539:bitscore_sum=4970.0:capture_class_counter=c__Alphaproteobacteria--10||c__Bacilli--1||c__Gammaproteobacteria--26||c__Phycisphaerae--2:capture_domain_counter=d__Bacteria--39:capture_family_counter=f__Acetobacteraceae--2||f__Anaerohalosphaeraceae--2||f__Beijerinckiaceae--1||f__Burkholderiaceae--3||f__Chitinibacteraceae--1||f__Chromatiaceae--2||f__Enterobacteriaceae--3||f__HK1--3||f__Halomonadaceae--1||f__Moritellaceae--1||f__Oleiphilaceae--2||f__Paenibacillaceae--1||f__Pseudomonadaceae--5||f__Rhizobiaceae--7||f__Rhodanobacteraceae--2||f__Sulfuricellaceae--1||f__UBA9214--2:capture_genus_counter=g__Ahrensia--1||g__Caballeronia--2||g__Chitinolyticbacter--1||g__Dyella--2||g__Georhizobium--1||g__Halomonas--1||g__JAFGGE01--2||g__Lentilitoribacter--4||g__Marinobacter--2||g__Methylobacterium--1||g__Moritella--1||g__Paenibacillus_Z--1||g__Pantoea--1||g__Pseudomonas--1||g__Pseudomonas_E--4||g__Rhizobium_A--1||g__Rhodopila--2||g__Rubrivivax--1||g__Serratia_B--1||g__Sulfurimicrobium--1||g__Symbiopectobacterium--1||g__Thiorhodococcus--2||g__UBA9214--2||g__WLWT01--3:capture_order_counter=o__Acetobacterales--2||o__Burkholderiales--5||o__Chromatiales--2||o__Enterobacterales--4||o__HK1--3||o__Paenibacillales--1||o__Pseudomonadales--8||o__Rhizobiales--8||o__Sedimentisphaerales--2||o__UBA9214--2||o__Xanthomonadales--2:capture_phylum_counter=p__Firmicutes--1||p__Planctomycetota--2||p__Proteobacteria--36:capture_species_counter=s__Ahrensia kielensis--1||s__Caballeronia peredens--2||s__Chitinolyticbacter meiyuanensis--1||s__Dyella sp016428905--2||s__Georhizobium profundi--1||s__Halomonas sp017868935--1||s__JAFGGE01 sp016930745--2||s__Lentilitoribacter sp017644105--4||s__Marinobacter caseinilyticus--2||s__Methylobacterium sp900103195--1||s__Moritella sp000170855--1||s__Paenibacillus_Z rhizovicinus--1||s__Pantoea ludwigii_A--1||s__Pseudomonas sp009189165--1||s__Pseudomonas_E soli--1||s__Pseudomonas_E sp002018875--1||s__Pseudomonas_E sp016648105--2||s__Rhizobium_A pseudoryzae--1||s__Rhodopila sp903944925--2||s__Rubrivivax albus--1||s__Serratia_B rhizosphaerae--1||s__Sulfurimicrobium lacus--1||s__Symbiopectobacterium sp015762685--1||s__Thiorhodococcus minor--2||s__UBA9214 sp013041945--2||s__WLWT01 sp012103455--3:evalue_avg=2.349273464311817e-31:evalue_max=6.57e-30:evalue_min=1.34e-81:evalue_std=1.2415584421044291e-30:evalue_sum=6.577965700073087e-30:gapopen_avg=0.21428571428571427:gapopen_max=2.0:gapopen_min=0.0:gapopen_std=0.49867549436206376:gapopen_sum=6.0:gtdb_class_counter=:gtdb_domain_counter=:gtdb_family_counter=:gtdb_genus_counter=:gtdb_order_counter=:gtdb_phylum_counter=:gtdb_species_counter=:heptad_counter=MCP-34H--1||MCP-36H--38:lbd_counter=:length_avg=119.17857142857143:length_max=161.0:length_min=60.0:length_std=34.49321304302842:length_sum=3337.0:mismatch_avg=17.964285714285715:mismatch_max=37.0:mismatch_min=4.0:mismatch_std=10.830280400108464:mismatch_sum=503.0:name=N1022176:qcovhsp_avg=99.70714285714284:qcovhsp_max=100.0:qcovhsp_min=96.6:qcovhsp_std=0.8022785013016341:qcovhsp_sum=2791.7999999999997:qend_avg=118.89285714285714:qend_max=156.0:qend_min=60.0:qend_std=34.18613460076759:qend_sum=3329.0:qstart_avg=1.0357142857142858:qstart_max=2.0:qstart_min=1.0:qstart_std=0.18898223650461365:qstart_sum=29.0:ref_name_counter=GB_GCA_000531095.1_protein.faa_HG799462.1_519@PF00015_full_PFAM.353.460--9||GB_GCA_016210115.1_protein.faa_JACQUW010000020.1_118@PF00015_full_PFAM.315.511--1||GB_GCA_017308215.1_protein.faa_JAFKFQ010000118.1_1@PF00015_full_PFAM.54.257--4||GB_GCA_017308215.1_protein.faa_JAFKFQ010000370.1_1@PF00015_full_PFAM.2.181--1||GB_GCA_901538445.1_protein.faa_LR594584.1_1488@PF00015_full_PFAM.643.837--1||RS_GCF_901538265.1_protein.faa_NZ_LR593886.1_2470@PF00015_full_PFAM.506.699--3||RS_GCF_901538265.1_protein.faa_NZ_LR593886.1_3725@PF00015_full_PFAM.518.708--5||RS_GCF_901538265.1_protein.faa_NZ_LR593886.1_8547@PF00015_full_PFAM.508.693--2||RS_GCF_901538265.1_protein.faa_NZ_LR593886.1_930@PF00015_full_PFAM.521.712--2:scovhsp_avg=72.13571428571429:scovhsp_max=88.8:scovhsp_min=53.1:scovhsp_std=10.445279433019609:scovhsp_sum=2019.8:send_avg=129.85714285714286:send_max=168.0:send_min=68.0:send_std=35.83678462523015:send_sum=3636.0:sstart_avg=11.928571428571429:sstart_max=21.0:sstart_min=8.0:sstart_std=3.7705346062503144:sstart_sum=334.0])0:1.3e-08[&&NHX:Sample_counter=rhizpot1--1||rhizpot3--1||rhiztom1--10||rhiztom2--3||rhiztom3--25:Type_counter=capture--40:besthit_avg=85.78214285714286:besthit_max=93.3:besthit_min=74.8:besthit_std=5.692298472916008:besthit_sum=2401.9:bitscore_avg=177.5:bitscore_max=240.0:bitscore_min=102.0:bitscore_std=41.25036475708539:bitscore_sum=4970.0:capture_class_counter=c__Alphaproteobacteria--10||c__Bacilli--1||c__Gammaproteobacteria--27||c__Phycisphaerae--2:capture_domain_counter=d__Bacteria--40:capture_family_counter=f__Acetobacteraceae--2||f__Anaerohalosphaeraceae--2||f__Beijerinckiaceae--1||f__Burkholderiaceae--3||f__Chitinibacteraceae--1||f__Chromatiaceae--2||f__Enterobacteriaceae--3||f__HK1--3||f__Halomonadaceae--1||f__Moritellaceae--1||f__Oleiphilaceae--2||f__Paenibacillaceae--1||f__Pseudomonadaceae--6||f__Rhizobiaceae--7||f__Rhodanobacteraceae--2||f__Sulfuricellaceae--1||f__UBA9214--2:capture_genus_counter=g__Ahrensia--1||g__Caballeronia--2||g__Chitinolyticbacter--1||g__Dyella--2||g__Georhizobium--1||g__Halomonas--1||g__JAFGGE01--2||g__Lentilitoribacter--4||g__Marinobacter--2||g__Methylobacterium--1||g__Moritella--1||g__Paenibacillus_Z--1||g__Pantoea--1||g__Pseudomonas--1||g__Pseudomonas_E--5||g__Rhizobium_A--1||g__Rhodopila--2||g__Rubrivivax--1||g__Serratia_B--1||g__Sulfurimicrobium--1||g__Symbiopectobacterium--1||g__Thiorhodococcus--2||g__UBA9214--2||g__WLWT01--3:capture_order_counter=o__Acetobacterales--2||o__Burkholderiales--5||o__Chromatiales--2||o__Enterobacterales--4||o__HK1--3||o__Paenibacillales--1||o__Pseudomonadales--9||o__Rhizobiales--8||o__Sedimentisphaerales--2||o__UBA9214--2||o__Xanthomonadales--2:capture_phylum_counter=p__Firmicutes--1||p__Planctomycetota--2||p__Proteobacteria--37:capture_species_counter=s__Ahrensia kielensis--1||s__Caballeronia peredens--2||s__Chitinolyticbacter meiyuanensis--1||s__Dyella sp016428905--2||s__Georhizobium profundi--1||s__Halomonas sp017868935--1||s__JAFGGE01 sp016930745--2||s__Lentilitoribacter sp017644105--4||s__Marinobacter caseinilyticus--2||s__Methylobacterium sp900103195--1||s__Moritella sp000170855--1||s__Paenibacillus_Z rhizovicinus--1||s__Pantoea ludwigii_A--1||s__Pseudomonas sp009189165--1||s__Pseudomonas_E entomophila--1||s__Pseudomonas_E soli--1||s__Pseudomonas_E sp002018875--1||s__Pseudomonas_E sp016648105--2||s__Rhizobium_A pseudoryzae--1||s__Rhodopila sp903944925--2||s__Rubrivivax albus--1||s__Serratia_B rhizosphaerae--1||s__Sulfurimicrobium lacus--1||s__Symbiopectobacterium sp015762685--1||s__Thiorhodococcus minor--2||s__UBA9214 sp013041945--2||s__WLWT01 sp012103455--3:evalue_avg=2.349273464311817e-31:evalue_max=6.57e-30:evalue_min=1.34e-81:evalue_std=1.2415584421044293e-30:evalue_sum=6.577965700073087e-30:gapopen_avg=0.21428571428571427:gapopen_max=2.0:gapopen_min=0.0:gapopen_std=0.49867549436206376:gapopen_sum=6.0:gtdb_class_counter=:gtdb_domain_counter=:gtdb_family_counter=:gtdb_genus_counter=:gtdb_order_counter=:gtdb_phylum_counter=:gtdb_species_counter=:heptad_counter=MCP-34H--1||MCP-36H--39:lbd_counter=:length_avg=119.17857142857143:length_max=161.0:length_min=60.0:length_std=34.49321304302842:length_sum=3337.0:mismatch_avg=17.964285714285715:mismatch_max=37.0:mismatch_min=4.0:mismatch_std=10.830280400108464:mismatch_sum=503.0:name=N1022177:qcovhsp_avg=99.70714285714284:qcovhsp_max=100.0:qcovhsp_min=96.6:qcovhsp_std=0.8022785013016341:qcovhsp_sum=2791.7999999999997:qend_avg=118.89285714285714:qend_max=156.0:qend_min=60.0:qend_std=34.18613460076759:qend_sum=3329.0:qstart_avg=1.0357142857142858:qstart_max=2.0:qstart_min=1.0:qstart_std=0.18898223650461365:qstart_sum=29.0:ref_name_counter=GB_GCA_000531095.1_protein.faa_HG799462.1_519@PF00015_full_PFAM.353.460--9||GB_GCA_016210115.1_protein.faa_JACQUW010000020.1_118@PF00015_full_PFAM.315.511--1||GB_GCA_017308215.1_protein.faa_JAFKFQ010000118.1_1@PF00015_full_PFAM.54.257--4||GB_GCA_017308215.1_protein.faa_JAFKFQ010000370.1_1@PF00015_full_PFAM.2.181--1||GB_GCA_901538445.1_protein.faa_LR594584.1_1488@PF00015_full_PFAM.643.837--1||RS_GCF_901538265.1_protein.faa_NZ_LR593886.1_2470@PF00015_full_PFAM.506.699--3||RS_GCF_901538265.1_protein.faa_NZ_LR593886.1_3725@PF00015_full_PFAM.518.708--5||RS_GCF_901538265.1_protein.faa_NZ_LR593886.1_8547@PF00015_full_PFAM.508.693--2||RS_GCF_901538265.1_protein.faa_NZ_LR593886.1_930@PF00015_full_PFAM.521.712--2:scovhsp_avg=72.13571428571429:scovhsp_max=88.8:scovhsp_min=53.1:scovhsp_std=10.445279433019609:scovhsp_sum=2019.8:send_avg=129.85714285714286:send_max=168.0:send_min=68.0:send_std=35.83678462523015:send_sum=3636.0:sstart_avg=11.928571428571429:sstart_max=21.0:sstart_min=8.0:sstart_std=3.7705346062503144:sstart_sum=334.0])0.853:0.0141308[&&NHX:Sample_counter=rhizpot1--1||rhizpot3--1||rhiztom1--13||rhiztom2--5||rhiztom3--26:Type_counter=GTDB--4||capture--46:besthit_avg=85.51764705882353:besthit_max=93.3:besthit_min=74.8:besthit_std=5.727312056000553:besthit_sum=2907.6:bitscore_avg=180.52941176470588:bitscore_max=241.0:bitscore_min=102.0:bitscore_std=40.301316088080455:bitscore_sum=6138.0:capture_class_counter=c__Alphaproteobacteria--10||c__Bacilli--1||c__Desulfobulbia--3||c__Gammaproteobacteria--30||c__Phycisphaerae--2:capture_domain_counter=d__Bacteria--46:capture_family_counter=f__Acetobacteraceae--2||f__Anaerohalosphaeraceae--2||f__Beijerinckiaceae--1||f__Burkholderiaceae--3||f__Chitinibacteraceae--1||f__Chromatiaceae--2||f__Desulfurivibrionaceae--3||f__Enterobacteriaceae--3||f__HK1--3||f__Halomonadaceae--1||f__Moritellaceae--1||f__Oleiphilaceae--2||f__Paenibacillaceae--1||f__Pseudomonadaceae--9||f__Rhizobiaceae--7||f__Rhodanobacteraceae--2||f__Sulfuricellaceae--1||f__UBA9214--2:capture_genus_counter=g__Ahrensia--1||g__Caballeronia--2||g__Chitinolyticbacter--1||g__Dyella--2||g__Georhizobium--1||g__Halomonas--1||g__JAFGGE01--2||g__Lentilitoribacter--4||g__Marinobacter--2||g__Methylobacterium--1||g__Moritella--1||g__Paenibacillus_Z--1||g__Pantoea--1||g__Pseudomonas--2||g__Pseudomonas_E--7||g__Rhizobium_A--1||g__Rhodopila--2||g__Rubrivivax--1||g__Serratia_B--1||g__Sulfurimicrobium--1||g__Symbiopectobacterium--1||g__Thiorhodococcus--2||g__UBA2262--3||g__UBA9214--2||g__WLWT01--3:capture_order_counter=o__Acetobacterales--2||o__Burkholderiales--5||o__Chromatiales--2||o__Desulfobulbales--3||o__Enterobacterales--4||o__HK1--3||o__Paenibacillales--1||o__Pseudomonadales--12||o__Rhizobiales--8||o__Sedimentisphaerales--2||o__UBA9214--2||o__Xanthomonadales--2:capture_phylum_counter=p__Desulfobacterota--3||p__Firmicutes--1||p__Planctomycetota--2||p__Proteobacteria--40:capture_species_counter=s__Ahrensia kielensis--1||s__Caballeronia peredens--2||s__Chitinolyticbacter meiyuanensis--1||s__Dyella sp016428905--2||s__Georhizobium profundi--1||s__Halomonas sp017868935--1||s__JAFGGE01 sp016930745--2||s__Lentilitoribacter sp017644105--4||s__Marinobacter caseinilyticus--2||s__Methylobacterium sp900103195--1||s__Moritella sp000170855--1||s__Paenibacillus_Z rhizovicinus--1||s__Pantoea ludwigii_A--1||s__Pseudomonas nitroreducens--1||s__Pseudomonas sp009189165--1||s__Pseudomonas_E abietaniphila--1||s__Pseudomonas_E entomophila--1||s__Pseudomonas_E soli--1||s__Pseudomonas_E sp002018875--1||s__Pseudomonas_E sp002386445--1||s__Pseudomonas_E sp016648105--2||s__Rhizobium_A pseudoryzae--1||s__Rhodopila sp903944925--2||s__Rubrivivax albus--1||s__Serratia_B rhizosphaerae--1||s__Sulfurimicrobium lacus--1||s__Symbiopectobacterium sp015762685--1||s__Thiorhodococcus minor--2||s__UBA2262 sp002347095--1||s__UBA2262 sp018829945--2||s__UBA9214 sp013041945--2||s__WLWT01 sp012103455--3:evalue_avg=1.934695794139143e-31:evalue_max=6.57e-30:evalue_min=5.28e-82:evalue_std=1.1267051270392045e-30:evalue_sum=6.577965700073086e-30:gapopen_avg=0.20588235294117646:gapopen_max=2.0:gapopen_min=0.0:gapopen_std=0.47859717766303556:gapopen_sum=7.0:gtdb_class_counter=c__Planctomycetia--4:gtdb_domain_counter=d__Bacteria--4:gtdb_family_counter=f__Pirellulaceae--2||f__Planctomycetaceae--2:gtdb_genus_counter=g__F1-80-MAGs062--1||g__SXXK01--1||g__Stieleria--1||g__UBA6163--1:gtdb_order_counter=o__Pirellulales--2||o__Planctomycetales--2:gtdb_phylum_counter=p__Planctomycetota--4:gtdb_species_counter=s__F1-80-MAGs062 sp016795105--1||s__SXXK01 sp016795145--1||s__Stieleria sp002167455--1||s__UBA6163 sp003506095--1:heptad_counter=MCP-34H--1||MCP-36H--49:lbd_counter=:lca_tree=c__Planctomycetia:length_avg=121.5:length_max=161.0:length_min=60.0:length_std=33.20665322163344:length_sum=4131.0:mismatch_avg=18.529411764705884:mismatch_max=37.0:mismatch_min=4.0:mismatch_std=10.706088027641794:mismatch_sum=630.0:name=N1022178:qcovhsp_avg=99.75882352941176:qcovhsp_max=100.0:qcovhsp_min=96.6:qcovhsp_std=0.7344829750523244:qcovhsp_sum=3391.7999999999997:qend_avg=121.26470588235294:qend_max=156.0:qend_min=60.0:qend_std=32.96307284102917:qend_sum=4123.0:qstart_avg=1.0294117647058822:qstart_max=2.0:qstart_min=1.0:qstart_std=0.17149858514250882:qstart_sum=35.0:ref_name_counter=GB_GCA_000531095.1_protein.faa_HG799462.1_519@PF00015_full_PFAM.353.460--9||GB_GCA_016210115.1_protein.faa_JACQUW010000020.1_118@PF00015_full_PFAM.315.511--1||GB_GCA_017308215.1_protein.faa_JAFKFQ010000118.1_1@PF00015_full_PFAM.54.257--6||GB_GCA_017308215.1_protein.faa_JAFKFQ010000370.1_1@PF00015_full_PFAM.2.181--3||GB_GCA_901538445.1_protein.faa_LR594584.1_1488@PF00015_full_PFAM.643.837--1||RS_GCF_017939745.1_protein.faa_NZ_JAGKQQ010000002.1_256@PF00015_full_PFAM.495.696--2||RS_GCF_901538265.1_protein.faa_NZ_LR593886.1_2470@PF00015_full_PFAM.506.699--3||RS_GCF_901538265.1_protein.faa_NZ_LR593886.1_3725@PF00015_full_PFAM.518.708--5||RS_GCF_901538265.1_protein.faa_NZ_LR593886.1_8547@PF00015_full_PFAM.508.693--2||RS_GCF_901538265.1_protein.faa_NZ_LR593886.1_930@PF00015_full_PFAM.521.712--2:scovhsp_avg=71.35000000000002:scovhsp_max=88.8:scovhsp_min=53.1:scovhsp_std=10.445740033548836:scovhsp_sum=2425.9000000000005:send_avg=133.91176470588235:send_max=171.0:send_min=68.0:send_std=34.37261740243931:send_sum=4553.0:sstart_avg=13.647058823529411:sstart_max=47.0:sstart_min=8.0:sstart_std=7.33560165858293:sstart_sum=464.0])0.329:0.0123364[&&NHX:Sample_counter=rhizpot1--2||rhizpot2--1||rhizpot3--1||rhiztom1--18||rhiztom2--6||rhiztom3--34:Type_counter=GTDB--5||capture--62:besthit_avg=85.76744186046511:besthit_max=93.3:besthit_min=63.0:besthit_std=6.449906641267231:besthit_sum=3688.0:bitscore_avg=183.06976744186048:bitscore_max=247.0:bitscore_min=102.0:bitscore_std=40.48773791375854:bitscore_sum=7872.0:capture_class_counter=c__Alphaproteobacteria--17||c__Bacilli--1||c__Desulfobacteria--1||c__Desulfobulbia--3||c__Gammaproteobacteria--33||c__Gemmatimonadetes--1||c__Magnetococcia--1||c__Phycisphaerae--3||c__Polyangia--1||c__Spirochaetia--1:capture_domain_counter=d__Bacteria--62:capture_family_counter=f__Acetobacteraceae--2||f__Anaerohalosphaeraceae--2||f__Beijerinckiaceae--4||f__Burkholderiaceae--4||f__Caulobacteraceae--2||f__Chitinibacteraceae--1||f__Chromatiaceae--2||f__Desulfococcaceae--1||f__Desulfurivibrionaceae--3||f__Enterobacteriaceae--3||f__Gemmatimonadaceae--1||f__HK1--3||f__Halomonadaceae--1||f__Magnetaquicoccaceae--1||f__Moritellaceae--1||f__Oleiphilaceae--2||f__Paenibacillaceae--1||f__Polyangiaceae--1||f__Pseudomonadaceae--9||f__Rhizobiaceae--8||f__Rhodanobacteraceae--3||f__Sulfuricellaceae--1||f__UBA12059--1||f__UBA9214--2||f__UTPLA1--1||f__Vibrionaceae--1||f__Xanthobacteraceae--1:capture_genus_counter=g__Ahrensia--1||g__Caballeronia--2||g__Caulobacter--2||g__Chitinolyticbacter--1||g__Dyella--3||g__Georhizobium--1||g__Halomonas--1||g__JAABTD01--1||g__JAFGGE01--2||g__JAFGNN01--1||g__JAFGQA01--1||g__Lentilitoribacter--4||g__Marinobacter--2||g__Methylobacterium--2||g__Moritella--1||g__Paenibacillus_Z--1||g__Pantoea--1||g__Pseudoduganella--1||g__Pseudolabrys--1||g__Pseudomonas--2||g__Pseudomonas_E--7||g__Rhizobium--1||g__Rhizobium_A--1||g__Rhodopila--2||g__Rubrivivax--1||g__SCN-70-22--1||g__SYFR01--1||g__Salinarimonas--2||g__Serratia_B--1||g__Sulfurimicrobium--1||g__Symbiopectobacterium--1||g__Thiorhodococcus--2||g__UBA2262--3||g__UBA9214--2||g__Vibrio--1||g__WLWT01--3||g__WMHbin3--1:capture_order_counter=o__Acetobacterales--2||o__Burkholderiales--6||o__Caulobacterales--2||o__Chromatiales--2||o__Desulfobacterales--1||o__Desulfobulbales--3||o__Enterobacterales--5||o__Gemmatimonadales--1||o__HK1--3||o__Magnetococcales--1||o__Paenibacillales--1||o__Polyangiales--1||o__Pseudomonadales--12||o__Rhizobiales--13||o__Sedimentisphaerales--2||o__Treponematales--1||o__UBA1845--1||o__UBA9214--2||o__Xanthomonadales--3:capture_phylum_counter=p__Desulfobacterota--4||p__Firmicutes--1||p__Gemmatimonadota--1||p__Myxococcota--1||p__Planctomycetota--3||p__Proteobacteria--51||p__Spirochaetota--1:capture_species_counter=s__Ahrensia kielensis--1||s__Caballeronia peredens--2||s__Caulobacter sp001556515--2||s__Chitinolyticbacter meiyuanensis--1||s__Dyella japonica_C--1||s__Dyella sp016428905--2||s__Georhizobium profundi--1||s__Halomonas sp017868935--1||s__JAABTD01 sp011390065--1||s__JAFGGE01 sp016930745--2||s__JAFGNN01 sp018262985--1||s__JAFGQA01 sp016935885--1||s__Lentilitoribacter sp017644105--4||s__Marinobacter caseinilyticus--2||s__Methylobacterium sp004004555--1||s__Methylobacterium sp900103195--1||s__Moritella sp000170855--1||s__Paenibacillus_Z rhizovicinus--1||s__Pantoea ludwigii_A--1||s__Pseudoduganella sp900113115--1||s__Pseudolabrys sp005153485--1||s__Pseudomonas nitroreducens--1||s__Pseudomonas sp009189165--1||s__Pseudomonas_E abietaniphila--1||s__Pseudomonas_E entomophila--1||s__Pseudomonas_E soli--1||s__Pseudomonas_E sp002018875--1||s__Pseudomonas_E sp002386445--1||s__Pseudomonas_E sp016648105--2||s__Rhizobium rhizogenes_C--1||s__Rhizobium_A pseudoryzae--1||s__Rhodopila sp903944925--2||s__Rubrivivax albus--1||s__SCN-70-22 sp016794835--1||s__SYFR01 sp005800325--1||s__Salinarimonas ramus--2||s__Serratia_B rhizosphaerae--1||s__Sulfurimicrobium lacus--1||s__Symbiopectobacterium sp015762685--1||s__Thiorhodococcus minor--2||s__UBA2262 sp002347095--1||s__UBA2262 sp018829945--2||s__UBA9214 sp013041945--2||s__Vibrio sp013369335--1||s__WLWT01 sp012103455--3||s__WMHbin3 sp015231915--1:evalue_avg=1.52975946525095e-31:evalue_max=6.57e-30:evalue_min=1.89e-84:evalue_std=1.00188741356025e-30:evalue_sum=6.577965700579085e-30:gapopen_avg=0.18604651162790697:gapopen_max=2.0:gapopen_min=0.0:gapopen_std=0.45017530730702027:gapopen_sum=8.0:gtdb_class_counter=c__Alphaproteobacteria--1||c__Planctomycetia--4:gtdb_domain_counter=d__Bacteria--5:gtdb_family_counter=f__Pirellulaceae--2||f__Planctomycetaceae--2||f__Rhodobacteraceae--1:gtdb_genus_counter=g__F1-80-MAGs062--1||g__SXXK01--1||g__Stieleria--1||g__Sulfitobacter--1||g__UBA6163--1:gtdb_order_counter=o__Pirellulales--2||o__Planctomycetales--2||o__Rhodobacterales--1:gtdb_phylum_counter=p__Planctomycetota--4||p__Proteobacteria--1:gtdb_species_counter=s__F1-80-MAGs062 sp016795105--1||s__SXXK01 sp016795145--1||s__Stieleria sp002167455--1||s__Sulfitobacter mediterraneus_A--1||s__UBA6163 sp003506095--1:heptad_counter=MCP-34H--1||MCP-36H--65:lbd_counter=:lca_tree=d__Bacteria:length_avg=122.55813953488372:length_max=161.0:length_min=60.0:length_std=31.889916547533293:length_sum=5270.0:mismatch_avg=18.372093023255815:mismatch_max=57.0:mismatch_min=4.0:mismatch_std=11.600540331861298:mismatch_sum=790.0:name=N1022179:qcovhsp_avg=99.68139534883721:qcovhsp_max=100.0:qcovhsp_min=95.1:qcovhsp_std=0.973275229989538:qcovhsp_sum=4286.3:qend_avg=122.37209302325581:qend_max=156.0:qend_min=60.0:qend_std=31.697245828841307:qend_sum=5262.0:qstart_avg=1.0232558139534884:qstart_max=2.0:qstart_min=1.0:qstart_std=0.15249857033260467:qstart_sum=44.0:ref_name_counter=GB_GCA_000531095.1_protein.faa_HG799462.1_519@PF00015_full_PFAM.353.460--10||GB_GCA_016210115.1_protein.faa_JACQUW010000020.1_118@PF00015_full_PFAM.315.511--1||GB_GCA_017308215.1_protein.faa_JAFKFQ010000118.1_1@PF00015_full_PFAM.54.257--6||GB_GCA_017308215.1_protein.faa_JAFKFQ010000370.1_1@PF00015_full_PFAM.2.181--4||GB_GCA_901538445.1_protein.faa_LR594584.1_1488@PF00015_full_PFAM.643.837--4||RS_GCF_009932555.1_protein.faa_NZ_BLJO01000011.1_170@PF00015_full_PFAM.315.507--1||RS_GCF_017939745.1_protein.faa_NZ_JAGKQQ010000002.1_256@PF00015_full_PFAM.495.696--2||RS_GCF_901538265.1_protein.faa_NZ_LR593886.1_2470@PF00015_full_PFAM.506.699--6||RS_GCF_901538265.1_protein.faa_NZ_LR593886.1_3725@PF00015_full_PFAM.518.708--5||RS_GCF_901538265.1_protein.faa_NZ_LR593886.1_8547@PF00015_full_PFAM.508.693--2||RS_GCF_901538265.1_protein.faa_NZ_LR593886.1_930@PF00015_full_PFAM.521.712--2:scovhsp_avg=70.96046511627907:scovhsp_max=88.8:scovhsp_min=53.1:scovhsp_std=10.310099984155244:scovhsp_sum=3051.2999999999997:send_avg=137.5581395348837:send_max=171.0:send_min=68.0:send_std=33.44597799549752:send_sum=5915.0:sstart_avg=16.209302325581394:sstart_max=63.0:sstart_min=8.0:sstart_std=11.855394873090445:sstart_sum=697.0],cea59bec-18ee-442f-a02b-988b815ba285_2@MCPsignal.564.688:0.0757604[&&NHX:Sample=rhiztom2:Type=capture:besthit=86.2:bitscore=189.0:capture_class=c__Gammaproteobacteria:capture_domain=d__Bacteria:capture_family=f__Burkholderiaceae:capture_genus=g__Ramlibacter:capture_order=o__Burkholderiales:capture_phylum=p__Proteobacteria:capture_species=s__Ramlibacter sp013697775:evalue=2.81e-62:gapopen=0.0:heptad=MCP-36H:length=123.0:mismatch=17.0:qcovhsp=99.2:qend=123.0:qstart=1.0:ref_name=RS_GCF_008065095.1_protein.faa_NZ_CP042911.1_700@PF00015_full_PFAM.417.602:scovhsp=66.5:send=134.0:sstart=12.0])0.71:0.00720756[&&NHX:Sample_counter=rhizpot1--2||rhizpot2--1||rhizpot3--1||rhiztom1--18||rhiztom2--7||rhiztom3--34:Type_counter=GTDB--5||capture--63:besthit_avg=85.77727272727272:besthit_max=93.3:besthit_min=63.0:besthit_std=6.374800083919227:besthit_sum=3774.2:bitscore_avg=183.20454545454547:bitscore_max=247.0:bitscore_min=102.0:bitscore_std=40.024166853873716:bitscore_sum=8061.0:capture_class_counter=c__Alphaproteobacteria--17||c__Bacilli--1||c__Desulfobacteria--1||c__Desulfobulbia--3||c__Gammaproteobacteria--34||c__Gemmatimonadetes--1||c__Magnetococcia--1||c__Phycisphaerae--3||c__Polyangia--1||c__Spirochaetia--1:capture_domain_counter=d__Bacteria--63:capture_family_counter=f__Acetobacteraceae--2||f__Anaerohalosphaeraceae--2||f__Beijerinckiaceae--4||f__Burkholderiaceae--5||f__Caulobacteraceae--2||f__Chitinibacteraceae--1||f__Chromatiaceae--2||f__Desulfococcaceae--1||f__Desulfurivibrionaceae--3||f__Enterobacteriaceae--3||f__Gemmatimonadaceae--1||f__HK1--3||f__Halomonadaceae--1||f__Magnetaquicoccaceae--1||f__Moritellaceae--1||f__Oleiphilaceae--2||f__Paenibacillaceae--1||f__Polyangiaceae--1||f__Pseudomonadaceae--9||f__Rhizobiaceae--8||f__Rhodanobacteraceae--3||f__Sulfuricellaceae--1||f__UBA12059--1||f__UBA9214--2||f__UTPLA1--1||f__Vibrionaceae--1||f__Xanthobacteraceae--1:capture_genus_counter=g__Ahrensia--1||g__Caballeronia--2||g__Caulobacter--2||g__Chitinolyticbacter--1||g__Dyella--3||g__Georhizobium--1||g__Halomonas--1||g__JAABTD01--1||g__JAFGGE01--2||g__JAFGNN01--1||g__JAFGQA01--1||g__Lentilitoribacter--4||g__Marinobacter--2||g__Methylobacterium--2||g__Moritella--1||g__Paenibacillus_Z--1||g__Pantoea--1||g__Pseudoduganella--1||g__Pseudolabrys--1||g__Pseudomonas--2||g__Pseudomonas_E--7||g__Ramlibacter--1||g__Rhizobium--1||g__Rhizobium_A--1||g__Rhodopila--2||g__Rubrivivax--1||g__SCN-70-22--1||g__SYFR01--1||g__Salinarimonas--2||g__Serratia_B--1||g__Sulfurimicrobium--1||g__Symbiopectobacterium--1||g__Thiorhodococcus--2||g__UBA2262--3||g__UBA9214--2||g__Vibrio--1||g__WLWT01--3||g__WMHbin3--1:capture_order_counter=o__Acetobacterales--2||o__Burkholderiales--7||o__Caulobacterales--2||o__Chromatiales--2||o__Desulfobacterales--1||o__Desulfobulbales--3||o__Enterobacterales--5||o__Gemmatimonadales--1||o__HK1--3||o__Magnetococcales--1||o__Paenibacillales--1||o__Polyangiales--1||o__Pseudomonadales--12||o__Rhizobiales--13||o__Sedimentisphaerales--2||o__Treponematales--1||o__UBA1845--1||o__UBA9214--2||o__Xanthomonadales--3:capture_phylum_counter=p__Desulfobacterota--4||p__Firmicutes--1||p__Gemmatimonadota--1||p__Myxococcota--1||p__Planctomycetota--3||p__Proteobacteria--52||p__Spirochaetota--1:capture_species_counter=s__Ahrensia kielensis--1||s__Caballeronia peredens--2||s__Caulobacter sp001556515--2||s__Chitinolyticbacter meiyuanensis--1||s__Dyella japonica_C--1||s__Dyella sp016428905--2||s__Georhizobium profundi--1||s__Halomonas sp017868935--1||s__JAABTD01 sp011390065--1||s__JAFGGE01 sp016930745--2||s__JAFGNN01 sp018262985--1||s__JAFGQA01 sp016935885--1||s__Lentilitoribacter sp017644105--4||s__Marinobacter caseinilyticus--2||s__Methylobacterium sp004004555--1||s__Methylobacterium sp900103195--1||s__Moritella sp000170855--1||s__Paenibacillus_Z rhizovicinus--1||s__Pantoea ludwigii_A--1||s__Pseudoduganella sp900113115--1||s__Pseudolabrys sp005153485--1||s__Pseudomonas nitroreducens--1||s__Pseudomonas sp009189165--1||s__Pseudomonas_E abietaniphila--1||s__Pseudomonas_E entomophila--1||s__Pseudomonas_E soli--1||s__Pseudomonas_E sp002018875--1||s__Pseudomonas_E sp002386445--1||s__Pseudomonas_E sp016648105--2||s__Ramlibacter sp013697775--1||s__Rhizobium rhizogenes_C--1||s__Rhizobium_A pseudoryzae--1||s__Rhodopila sp903944925--2||s__Rubrivivax albus--1||s__SCN-70-22 sp016794835--1||s__SYFR01 sp005800325--1||s__Salinarimonas ramus--2||s__Serratia_B rhizosphaerae--1||s__Sulfurimicrobium lacus--1||s__Symbiopectobacterium sp015762685--1||s__Thiorhodococcus minor--2||s__UBA2262 sp002347095--1||s__UBA2262 sp018829945--2||s__UBA9214 sp013041945--2||s__Vibrio sp013369335--1||s__WLWT01 sp012103455--3||s__WMHbin3 sp015231915--1:evalue_avg=1.4949922046770648e-31:evalue_max=6.57e-30:evalue_min=1.89e-84:evalue_std=9.904375605934443e-31:evalue_sum=6.577965700579085e-30:gapopen_avg=0.18181818181818182:gapopen_max=2.0:gapopen_min=0.0:gapopen_std=0.44579311463624294:gapopen_sum=8.0:gtdb_class_counter=c__Alphaproteobacteria--1||c__Planctomycetia--4:gtdb_domain_counter=d__Bacteria--5:gtdb_family_counter=f__Pirellulaceae--2||f__Planctomycetaceae--2||f__Rhodobacteraceae--1:gtdb_genus_counter=g__F1-80-MAGs062--1||g__SXXK01--1||g__Stieleria--1||g__Sulfitobacter--1||g__UBA6163--1:gtdb_order_counter=o__Pirellulales--2||o__Planctomycetales--2||o__Rhodobacterales--1:gtdb_phylum_counter=p__Planctomycetota--4||p__Proteobacteria--1:gtdb_species_counter=s__F1-80-MAGs062 sp016795105--1||s__SXXK01 sp016795145--1||s__Stieleria sp002167455--1||s__Sulfitobacter mediterraneus_A--1||s__UBA6163 sp003506095--1:heptad_counter=MCP-34H--1||MCP-36H--66:lbd_counter=:lca_tree=d__Bacteria:length_avg=122.56818181818181:length_max=161.0:length_min=60.0:length_std=31.51699263134592:length_sum=5393.0:mismatch_avg=18.34090909090909:mismatch_max=57.0:mismatch_min=4.0:mismatch_std=11.466722695996976:mismatch_sum=807.0:name=N1022181:qcovhsp_avg=99.67045454545455:qcovhsp_max=100.0:qcovhsp_min=95.1:qcovhsp_std=0.9646253750368107:qcovhsp_sum=4385.5:qend_avg=122.38636363636364:qend_max=156.0:qend_min=60.0:qend_std=31.326648073047977:qend_sum=5385.0:qstart_avg=1.0227272727272727:qstart_max=2.0:qstart_min=1.0:qstart_std=0.15075567228888181:qstart_sum=45.0:ref_name_counter=GB_GCA_000531095.1_protein.faa_HG799462.1_519@PF00015_full_PFAM.353.460--10||GB_GCA_016210115.1_protein.faa_JACQUW010000020.1_118@PF00015_full_PFAM.315.511--1||GB_GCA_017308215.1_protein.faa_JAFKFQ010000118.1_1@PF00015_full_PFAM.54.257--6||GB_GCA_017308215.1_protein.faa_JAFKFQ010000370.1_1@PF00015_full_PFAM.2.181--4||GB_GCA_901538445.1_protein.faa_LR594584.1_1488@PF00015_full_PFAM.643.837--4||RS_GCF_008065095.1_protein.faa_NZ_CP042911.1_700@PF00015_full_PFAM.417.602--1||RS_GCF_009932555.1_protein.faa_NZ_BLJO01000011.1_170@PF00015_full_PFAM.315.507--1||RS_GCF_017939745.1_protein.faa_NZ_JAGKQQ010000002.1_256@PF00015_full_PFAM.495.696--2||RS_GCF_901538265.1_protein.faa_NZ_LR593886.1_2470@PF00015_full_PFAM.506.699--6||RS_GCF_901538265.1_protein.faa_NZ_LR593886.1_3725@PF00015_full_PFAM.518.708--5||RS_GCF_901538265.1_protein.faa_NZ_LR593886.1_8547@PF00015_full_PFAM.508.693--2||RS_GCF_901538265.1_protein.faa_NZ_LR593886.1_930@PF00015_full_PFAM.521.712--2:scovhsp_avg=70.85909090909091:scovhsp_max=88.8:scovhsp_min=53.1:scovhsp_std=10.211674080503503:scovhsp_sum=3117.7999999999997:send_avg=137.47727272727272:send_max=171.0:send_min=68.0:send_std=33.05913562395363:send_sum=6049.0:sstart_avg=16.113636363636363:sstart_max=63.0:sstart_min=8.0:sstart_std=11.73390220207878:sstart_sum=709.0],((((((GB_GCA_005772955.1_protein.faa_SXID01000064.1_8@PF00015_full_PFAM.495.700:0.0183034[&&NHX:Type=GTDB:gtdb_class=c__Planctomycetia:gtdb_domain=d__Bacteria:gtdb_family=f__Gemmataceae:gtdb_genus=g__Gemmata:gtdb_order=o__Gemmatales:gtdb_phylum=p__Planctomycetota:gtdb_species=s__Gemmata sp005772955:heptad=MCP-36H:species=d__Bacteria_p__Planctomycetota_c__Planctomycetia_o__Gemmatales_f__Gemmataceae_g__Gemmata_s__Gemmata sp005772955],RS_GCF_013128195.2_protein.faa_NZ_CP053452.2_5067@PF00015_full_PFAM.499.694:0.0230536[&&NHX:Type=GTDB:gtdb_class=c__Planctomycetia:gtdb_domain=d__Bacteria:gtdb_family=f__Gemmataceae:gtdb_genus=g__Gemmata:gtdb_order=o__Gemmatales:gtdb_phylum=p__Planctomycetota:gtdb_species=s__Gemmata tundricola:heptad=MCP-36H:species=d__Bacteria_p__Planctomycetota_c__Planctomycetia_o__Gemmatales_f__Gemmataceae_g__Gemmata_s__Gemmata tundricola])0.912:0.0128403[&&NHX:Sample_counter=:Type_counter=GTDB--2:capture_class_counter=:capture_domain_counter=:capture_family_counter=:capture_genus_counter=:capture_order_counter=:capture_phylum_counter=:capture_species_counter=:evoltype=D:gtdb_class_counter=c__Planctomycetia--2:gtdb_domain_counter=d__Bacteria--2:gtdb_family_counter=f__Gemmataceae--2:gtdb_genus_counter=g__Gemmata--2:gtdb_order_counter=o__Gemmatales--2:gtdb_phylum_counter=p__Planctomycetota--2:gtdb_species_counter=s__Gemmata sp005772955--1||s__Gemmata tundricola--1:heptad_counter=MCP-36H--2:lbd_counter=:lca=d__Bacteria:lca_tree=g__Gemmata:name=N1022184:ref_name_counter=],fae33743-370a-4854-91fd-8eb9b40dc5d0_3@MCPsignal.141.296:0.00618814[&&NHX:Sample=rhiztom3:Type=capture:besthit=92.3:bitscore=236.0:capture_class=c__Phycisphaerae:capture_domain=d__Bacteria:capture_family=f__Anaerohalosphaeraceae:capture_genus=g__JAFGGE01:capture_order=o__Sedimentisphaerales:capture_phylum=p__Planctomycetota:capture_species=s__JAFGGE01 sp016930745:evalue=7.46e-80:gapopen=0.0:heptad=MCP-36H:length=155.0:mismatch=12.0:qcovhsp=100.0:qend=155.0:qstart=1.0:ref_name=RS_GCF_013128195.2_protein.faa_NZ_CP053452.2_5067@PF00015_full_PFAM.499.694:scovhsp=79.5:send=168.0:sstart=14.0])0.752:0.00823077[&&NHX:Sample_counter=rhiztom3--1:Type_counter=GTDB--2||capture--1:besthit_avg=92.3:besthit_max=92.3:besthit_min=92.3:besthit_std=0:besthit_sum=92.3:bitscore_avg=236.0:bitscore_max=236.0:bitscore_min=236.0:bitscore_std=0:bitscore_sum=236.0:capture_class_counter=c__Phycisphaerae--1:capture_domain_counter=d__Bacteria--1:capture_family_counter=f__Anaerohalosphaeraceae--1:capture_genus_counter=g__JAFGGE01--1:capture_order_counter=o__Sedimentisphaerales--1:capture_phylum_counter=p__Planctomycetota--1:capture_species_counter=s__JAFGGE01 sp016930745--1:evalue_avg=7.46e-80:evalue_max=7.46e-80:evalue_min=7.46e-80:evalue_std=0:evalue_sum=7.46e-80:gapopen_avg=0.0:gapopen_max=0.0:gapopen_min=0.0:gapopen_std=0:gapopen_sum=0.0:gtdb_class_counter=c__Planctomycetia--2:gtdb_domain_counter=d__Bacteria--2:gtdb_family_counter=f__Gemmataceae--2:gtdb_genus_counter=g__Gemmata--2:gtdb_order_counter=o__Gemmatales--2:gtdb_phylum_counter=p__Planctomycetota--2:gtdb_species_counter=s__Gemmata sp005772955--1||s__Gemmata tundricola--1:heptad_counter=MCP-36H--3:lbd_counter=:lca_tree=g__Gemmata:length_avg=155.0:length_max=155.0:length_min=155.0:length_std=0:length_sum=155.0:mismatch_avg=12.0:mismatch_max=12.0:mismatch_min=12.0:mismatch_std=0:mismatch_sum=12.0:name=N1022186:qcovhsp_avg=100.0:qcovhsp_max=100.0:qcovhsp_min=100.0:qcovhsp_std=0:qcovhsp_sum=100.0:qend_avg=155.0:qend_max=155.0:qend_min=155.0:qend_std=0:qend_sum=155.0:qstart_avg=1.0:qstart_max=1.0:qstart_min=1.0:qstart_std=0:qstart_sum=1.0:ref_name_counter=RS_GCF_013128195.2_protein.faa_NZ_CP053452.2_5067@PF00015_full_PFAM.499.694--1:scovhsp_avg=79.5:scovhsp_max=79.5:scovhsp_min=79.5:scovhsp_std=0:scovhsp_sum=79.5:send_avg=168.0:send_max=168.0:send_min=168.0:send_std=0:send_sum=168.0:sstart_avg=14.0:sstart_max=14.0:sstart_min=14.0:sstart_std=0:sstart_sum=14.0],RS_GCF_013128195.2_protein.faa_NZ_CP053452.2_5069@PF00015_full_PFAM.100.273:0.154115[&&NHX:Type=GTDB:gtdb_class=c__Planctomycetia:gtdb_domain=d__Bacteria:gtdb_family=f__Gemmataceae:gtdb_genus=g__Gemmata:gtdb_order=o__Gemmatales:gtdb_phylum=p__Planctomycetota:gtdb_species=s__Gemmata tundricola:heptad=MCP-36H:species=d__Bacteria_p__Planctomycetota_c__Planctomycetia_o__Gemmatales_f__Gemmataceae_g__Gemmata_s__Gemmata tundricola])0.634:0.00337283[&&NHX:Sample_counter=rhiztom3--1:Type_counter=GTDB--3||capture--1:besthit_avg=92.3:besthit_max=92.3:besthit_min=92.3:besthit_std=0:besthit_sum=92.3:bitscore_avg=236.0:bitscore_max=236.0:bitscore_min=236.0:bitscore_std=0:bitscore_sum=236.0:capture_class_counter=c__Phycisphaerae--1:capture_domain_counter=d__Bacteria--1:capture_family_counter=f__Anaerohalosphaeraceae--1:capture_genus_counter=g__JAFGGE01--1:capture_order_counter=o__Sedimentisphaerales--1:capture_phylum_counter=p__Planctomycetota--1:capture_species_counter=s__JAFGGE01 sp016930745--1:evalue_avg=7.46e-80:evalue_max=7.46e-80:evalue_min=7.46e-80:evalue_std=0:evalue_sum=7.46e-80:gapopen_avg=0.0:gapopen_max=0.0:gapopen_min=0.0:gapopen_std=0:gapopen_sum=0.0:gtdb_class_counter=c__Planctomycetia--3:gtdb_domain_counter=d__Bacteria--3:gtdb_family_counter=f__Gemmataceae--3:gtdb_genus_counter=g__Gemmata--3:gtdb_order_counter=o__Gemmatales--3:gtdb_phylum_counter=p__Planctomycetota--3:gtdb_species_counter=s__Gemmata sp005772955--1||s__Gemmata tundricola--2:heptad_counter=MCP-36H--4:lbd_counter=:lca_tree=g__Gemmata:length_avg=155.0:length_max=155.0:length_min=155.0:length_std=0:length_sum=155.0:mismatch_avg=12.0:mismatch_max=12.0:mismatch_min=12.0:mismatch_std=0:mismatch_sum=12.0:name=N1022188:qcovhsp_avg=100.0:qcovhsp_max=100.0:qcovhsp_min=100.0:qcovhsp_std=0:qcovhsp_sum=100.0:qend_avg=155.0:qend_max=155.0:qend_min=155.0:qend_std=0:qend_sum=155.0:qstart_avg=1.0:qstart_max=1.0:qstart_min=1.0:qstart_std=0:qstart_sum=1.0:ref_name_counter=RS_GCF_013128195.2_protein.faa_NZ_CP053452.2_5067@PF00015_full_PFAM.499.694--1:scovhsp_avg=79.5:scovhsp_max=79.5:scovhsp_min=79.5:scovhsp_std=0:scovhsp_sum=79.5:send_avg=168.0:send_max=168.0:send_min=168.0:send_std=0:send_sum=168.0:sstart_avg=14.0:sstart_max=14.0:sstart_min=14.0:sstart_std=0:sstart_sum=14.0],((((6ee6382c-8f47-431a-b1ee-34fbdc43ce01_2@MCPsignal.154.275:0.0124395[&&NHX:Sample=rhiztom1:Type=capture:besthit=92.6:bitscore=201.0:capture_class=c__Gammaproteobacteria:capture_domain=d__Bacteria:capture_family=f__Burkholderiaceae:capture_genus=g__Pseudorhodoferax:capture_order=o__Burkholderiales:capture_phylum=p__Proteobacteria:capture_species=s__Pseudorhodoferax boronicumulans_A:evalue=1.29e-66:gapopen=0.0:heptad=MCP-36H:length=121.0:mismatch=9.0:qcovhsp=100.0:qend=121.0:qstart=1.0:ref_name=GB_GCA_901538445.1_protein.faa_LR594584.1_1488@PF00015_full_PFAM.643.837:scovhsp=62.4:send=144.0:sstart=24.0],3324c0a2-0a20-4309-8578-6a99887b3746_5@MCPsignal.215.347:0.0637856[&&NHX:Sample=rhiztom1:Type=capture:besthit=89.2:bitscore=205.0:capture_class=c__Clostridia:capture_domain=d__Bacteria:capture_family=f__Lachnospiraceae:capture_genus=g__COE1:capture_order=o__Lachnospirales:capture_phylum=p__Firmicutes_A:capture_species=s__COE1 sp009774375:evalue=4.27e-68:gapopen=0.0:heptad=MCP-36H:length=130.0:mismatch=14.0:qcovhsp=98.5:qend=130.0:qstart=1.0:ref_name=GB_GCA_901538445.1_protein.faa_LR594584.1_1488@PF00015_full_PFAM.643.837:scovhsp=67.0:send=143.0:sstart=14.0])0.931:0.0461616[&&NHX:Sample_counter=rhiztom1--2:Type_counter=capture--2:besthit_avg=90.9:besthit_max=92.6:besthit_min=89.2:besthit_std=2.4041630560342555:besthit_sum=181.8:bitscore_avg=203.0:bitscore_max=205.0:bitscore_min=201.0:bitscore_std=2.8284271247461903:bitscore_sum=406.0:capture_class_counter=c__Clostridia--1||c__Gammaproteobacteria--1:capture_domain_counter=d__Bacteria--2:capture_family_counter=f__Burkholderiaceae--1||f__Lachnospiraceae--1:capture_genus_counter=g__COE1--1||g__Pseudorhodoferax--1:capture_order_counter=o__Burkholderiales--1||o__Lachnospirales--1:capture_phylum_counter=p__Firmicutes_A--1||p__Proteobacteria--1:capture_species_counter=s__COE1 sp009774375--1||s__Pseudorhodoferax boronicumulans_A--1:evalue_avg=6.6635e-67:evalue_max=1.29e-66:evalue_min=4.27e-68:evalue_std=8.819742881739806e-67:evalue_sum=1.3327e-66:gapopen_avg=0.0:gapopen_max=0.0:gapopen_min=0.0:gapopen_std=0.0:gapopen_sum=0.0:gtdb_class_counter=:gtdb_domain_counter=:gtdb_family_counter=:gtdb_genus_counter=:gtdb_order_counter=:gtdb_phylum_counter=:gtdb_species_counter=:heptad_counter=MCP-36H--2:lbd_counter=:length_avg=125.5:length_max=130.0:length_min=121.0:length_std=6.363961030678928:length_sum=251.0:mismatch_avg=11.5:mismatch_max=14.0:mismatch_min=9.0:mismatch_std=3.5355339059327378:mismatch_sum=23.0:name=N1022191:qcovhsp_avg=99.25:qcovhsp_max=100.0:qcovhsp_min=98.5:qcovhsp_std=1.0606601717798212:qcovhsp_sum=198.5:qend_avg=125.5:qend_max=130.0:qend_min=121.0:qend_std=6.363961030678928:qend_sum=251.0:qstart_avg=1.0:qstart_max=1.0:qstart_min=1.0:qstart_std=0.0:qstart_sum=2.0:ref_name_counter=GB_GCA_901538445.1_protein.faa_LR594584.1_1488@PF00015_full_PFAM.643.837--2:scovhsp_avg=64.7:scovhsp_max=67.0:scovhsp_min=62.4:scovhsp_std=3.2526911934581193:scovhsp_sum=129.4:send_avg=143.5:send_max=144.0:send_min=143.0:send_std=0.7071067811865476:send_sum=287.0:sstart_avg=19.0:sstart_max=24.0:sstart_min=14.0:sstart_std=7.0710678118654755:sstart_sum=38.0],GB_GCA_901538445.1_protein.faa_LR594584.1_1488@PF00015_full_PFAM.643.837:0.00597595[&&NHX:Type=GTDB:gtdb_class=c__Planctomycetia:gtdb_domain=d__Bacteria:gtdb_family=f__Gemmataceae:gtdb_genus=g__Gemmata:gtdb_order=o__Gemmatales:gtdb_phylum=p__Planctomycetota:gtdb_species=s__Gemmata sp901538445:heptad=MCP-36H:species=d__Bacteria_p__Planctomycetota_c__Planctomycetia_o__Gemmatales_f__Gemmataceae_g__Gemmata_s__Gemmata sp901538445])0.987:0.0487622[&&NHX:Sample_counter=rhiztom1--2:Type_counter=GTDB--1||capture--2:besthit_avg=90.9:besthit_max=92.6:besthit_min=89.2:besthit_std=2.4041630560342555:besthit_sum=181.8:bitscore_avg=203.0:bitscore_max=205.0:bitscore_min=201.0:bitscore_std=2.8284271247461903:bitscore_sum=406.0:capture_class_counter=c__Clostridia--1||c__Gammaproteobacteria--1:capture_domain_counter=d__Bacteria--2:capture_family_counter=f__Burkholderiaceae--1||f__Lachnospiraceae--1:capture_genus_counter=g__COE1--1||g__Pseudorhodoferax--1:capture_order_counter=o__Burkholderiales--1||o__Lachnospirales--1:capture_phylum_counter=p__Firmicutes_A--1||p__Proteobacteria--1:capture_species_counter=s__COE1 sp009774375--1||s__Pseudorhodoferax boronicumulans_A--1:evalue_avg=6.6635e-67:evalue_max=1.29e-66:evalue_min=4.27e-68:evalue_std=8.819742881739806e-67:evalue_sum=1.3327e-66:gapopen_avg=0.0:gapopen_max=0.0:gapopen_min=0.0:gapopen_std=0.0:gapopen_sum=0.0:gtdb_class_counter=c__Planctomycetia--1:gtdb_domain_counter=d__Bacteria--1:gtdb_family_counter=f__Gemmataceae--1:gtdb_genus_counter=g__Gemmata--1:gtdb_order_counter=o__Gemmatales--1:gtdb_phylum_counter=p__Planctomycetota--1:gtdb_species_counter=s__Gemmata sp901538445--1:heptad_counter=MCP-36H--3:lbd_counter=:lca_tree=s__Gemmata sp901538445:length_avg=125.5:length_max=130.0:length_min=121.0:length_std=6.363961030678928:length_sum=251.0:mismatch_avg=11.5:mismatch_max=14.0:mismatch_min=9.0:mismatch_std=3.5355339059327378:mismatch_sum=23.0:name=N1022193:qcovhsp_avg=99.25:qcovhsp_max=100.0:qcovhsp_min=98.5:qcovhsp_std=1.0606601717798212:qcovhsp_sum=198.5:qend_avg=125.5:qend_max=130.0:qend_min=121.0:qend_std=6.363961030678928:qend_sum=251.0:qstart_avg=1.0:qstart_max=1.0:qstart_min=1.0:qstart_std=0.0:qstart_sum=2.0:ref_name_counter=GB_GCA_901538445.1_protein.faa_LR594584.1_1488@PF00015_full_PFAM.643.837--2:scovhsp_avg=64.7:scovhsp_max=67.0:scovhsp_min=62.4:scovhsp_std=3.2526911934581193:scovhsp_sum=129.4:send_avg=143.5:send_max=144.0:send_min=143.0:send_std=0.7071067811865476:send_sum=287.0:sstart_avg=19.0:sstart_max=24.0:sstart_min=14.0:sstart_std=7.0710678118654755:sstart_sum=38.0],8c1851f5-384f-42e0-9fd8-78e1300e2e74_2@MCPsignal.368.439:5e-09[&&NHX:Sample=rhiztom1:Type=capture:capture_class=c__Alphaproteobacteria:capture_domain=d__Bacteria:capture_family=f__Rhizobiaceae:capture_genus=g__RU20A:capture_order=o__Rhizobiales:capture_phylum=p__Proteobacteria:capture_species=s__RU20A sp900155885:heptad=MCP-36H])0:5e-09[&&NHX:Sample_counter=rhiztom1--3:Type_counter=GTDB--1||capture--3:besthit_avg=90.9:besthit_max=92.6:besthit_min=89.2:besthit_std=2.4041630560342555:besthit_sum=181.8:bitscore_avg=203.0:bitscore_max=205.0:bitscore_min=201.0:bitscore_std=2.8284271247461903:bitscore_sum=406.0:capture_class_counter=c__Alphaproteobacteria--1||c__Clostridia--1||c__Gammaproteobacteria--1:capture_domain_counter=d__Bacteria--3:capture_family_counter=f__Burkholderiaceae--1||f__Lachnospiraceae--1||f__Rhizobiaceae--1:capture_genus_counter=g__COE1--1||g__Pseudorhodoferax--1||g__RU20A--1:capture_order_counter=o__Burkholderiales--1||o__Lachnospirales--1||o__Rhizobiales--1:capture_phylum_counter=p__Firmicutes_A--1||p__Proteobacteria--2:capture_species_counter=s__COE1 sp009774375--1||s__Pseudorhodoferax boronicumulans_A--1||s__RU20A sp900155885--1:evalue_avg=6.6635e-67:evalue_max=1.29e-66:evalue_min=4.27e-68:evalue_std=8.819742881739806e-67:evalue_sum=1.3327e-66:gapopen_avg=0.0:gapopen_max=0.0:gapopen_min=0.0:gapopen_std=0.0:gapopen_sum=0.0:gtdb_class_counter=c__Planctomycetia--1:gtdb_domain_counter=d__Bacteria--1:gtdb_family_counter=f__Gemmataceae--1:gtdb_genus_counter=g__Gemmata--1:gtdb_order_counter=o__Gemmatales--1:gtdb_phylum_counter=p__Planctomycetota--1:gtdb_species_counter=s__Gemmata sp901538445--1:heptad_counter=MCP-36H--4:lbd_counter=:lca_tree=s__Gemmata sp901538445:length_avg=125.5:length_max=130.0:length_min=121.0:length_std=6.363961030678928:length_sum=251.0:mismatch_avg=11.5:mismatch_max=14.0:mismatch_min=9.0:mismatch_std=3.5355339059327378:mismatch_sum=23.0:name=N1022195:qcovhsp_avg=99.25:qcovhsp_max=100.0:qcovhsp_min=98.5:qcovhsp_std=1.0606601717798212:qcovhsp_sum=198.5:qend_avg=125.5:qend_max=130.0:qend_min=121.0:qend_std=6.363961030678928:qend_sum=251.0:qstart_avg=1.0:qstart_max=1.0:qstart_min=1.0:qstart_std=0.0:qstart_sum=2.0:ref_name_counter=GB_GCA_901538445.1_protein.faa_LR594584.1_1488@PF00015_full_PFAM.643.837--2:scovhsp_avg=64.7:scovhsp_max=67.0:scovhsp_min=62.4:scovhsp_std=3.2526911934581193:scovhsp_sum=129.4:send_avg=143.5:send_max=144.0:send_min=143.0:send_std=0.7071067811865476:send_sum=287.0:sstart_avg=19.0:sstart_max=24.0:sstart_min=14.0:sstart_std=7.0710678118654755:sstart_sum=38.0],RS_GCF_008254045.1_protein.faa_NZ_CP042425.1_7618@PF00015_full_PFAM.957.1150:0.0244587[&&NHX:Type=GTDB:gtdb_class=c__Planctomycetia:gtdb_domain=d__Bacteria:gtdb_family=f__Gemmataceae:gtdb_genus=g__Limnoglobus:gtdb_order=o__Gemmatales:gtdb_phylum=p__Planctomycetota:gtdb_species=s__Limnoglobus roseus:heptad=MCP-36H:species=d__Bacteria_p__Planctomycetota_c__Planctomycetia_o__Gemmatales_f__Gemmataceae_g__Limnoglobus_s__Limnoglobus roseus])0.882:0.00847808[&&NHX:Sample_counter=rhiztom1--3:Type_counter=GTDB--2||capture--3:besthit_avg=90.9:besthit_max=92.6:besthit_min=89.2:besthit_std=2.4041630560342555:besthit_sum=181.8:bitscore_avg=203.0:bitscore_max=205.0:bitscore_min=201.0:bitscore_std=2.8284271247461903:bitscore_sum=406.0:capture_class_counter=c__Alphaproteobacteria--1||c__Clostridia--1||c__Gammaproteobacteria--1:capture_domain_counter=d__Bacteria--3:capture_family_counter=f__Burkholderiaceae--1||f__Lachnospiraceae--1||f__Rhizobiaceae--1:capture_genus_counter=g__COE1--1||g__Pseudorhodoferax--1||g__RU20A--1:capture_order_counter=o__Burkholderiales--1||o__Lachnospirales--1||o__Rhizobiales--1:capture_phylum_counter=p__Firmicutes_A--1||p__Proteobacteria--2:capture_species_counter=s__COE1 sp009774375--1||s__Pseudorhodoferax boronicumulans_A--1||s__RU20A sp900155885--1:evalue_avg=6.6635e-67:evalue_max=1.29e-66:evalue_min=4.27e-68:evalue_std=8.819742881739806e-67:evalue_sum=1.3327e-66:gapopen_avg=0.0:gapopen_max=0.0:gapopen_min=0.0:gapopen_std=0.0:gapopen_sum=0.0:gtdb_class_counter=c__Planctomycetia--2:gtdb_domain_counter=d__Bacteria--2:gtdb_family_counter=f__Gemmataceae--2:gtdb_genus_counter=g__Gemmata--1||g__Limnoglobus--1:gtdb_order_counter=o__Gemmatales--2:gtdb_phylum_counter=p__Planctomycetota--2:gtdb_species_counter=s__Gemmata sp901538445--1||s__Limnoglobus roseus--1:heptad_counter=MCP-36H--5:lbd_counter=:lca_tree=f__Gemmataceae:length_avg=125.5:length_max=130.0:length_min=121.0:length_std=6.363961030678928:length_sum=251.0:mismatch_avg=11.5:mismatch_max=14.0:mismatch_min=9.0:mismatch_std=3.5355339059327378:mismatch_sum=23.0:name=N1022197:qcovhsp_avg=99.25:qcovhsp_max=100.0:qcovhsp_min=98.5:qcovhsp_std=1.0606601717798212:qcovhsp_sum=198.5:qend_avg=125.5:qend_max=130.0:qend_min=121.0:qend_std=6.363961030678928:qend_sum=251.0:qstart_avg=1.0:qstart_max=1.0:qstart_min=1.0:qstart_std=0.0:qstart_sum=2.0:ref_name_counter=GB_GCA_901538445.1_protein.faa_LR594584.1_1488@PF00015_full_PFAM.643.837--2:scovhsp_avg=64.7:scovhsp_max=67.0:scovhsp_min=62.4:scovhsp_std=3.2526911934581193:scovhsp_sum=129.4:send_avg=143.5:send_max=144.0:send_min=143.0:send_std=0.7071067811865476:send_sum=287.0:sstart_avg=19.0:sstart_max=24.0:sstart_min=14.0:sstart_std=7.0710678118654755:sstart_sum=38.0])0.877:0.0106124[&&NHX:Sample_counter=rhiztom1--3||rhiztom3--1:Type_counter=GTDB--5||capture--4:besthit_avg=91.36666666666667:besthit_max=92.6:besthit_min=89.2:besthit_std=1.8823743871327292:besthit_sum=274.1:bitscore_avg=214.0:bitscore_max=236.0:bitscore_min=201.0:bitscore_std=19.157244060668017:bitscore_sum=642.0:capture_class_counter=c__Alphaproteobacteria--1||c__Clostridia--1||c__Gammaproteobacteria--1||c__Phycisphaerae--1:capture_domain_counter=d__Bacteria--4:capture_family_counter=f__Anaerohalosphaeraceae--1||f__Burkholderiaceae--1||f__Lachnospiraceae--1||f__Rhizobiaceae--1:capture_genus_counter=g__COE1--1||g__JAFGGE01--1||g__Pseudorhodoferax--1||g__RU20A--1:capture_order_counter=o__Burkholderiales--1||o__Lachnospirales--1||o__Rhizobiales--1||o__Sedimentisphaerales--1:capture_phylum_counter=p__Firmicutes_A--1||p__Planctomycetota--1||p__Proteobacteria--2:capture_species_counter=s__COE1 sp009774375--1||s__JAFGGE01 sp016930745--1||s__Pseudorhodoferax boronicumulans_A--1||s__RU20A sp900155885--1:evalue_avg=4.442333333333582e-67:evalue_max=1.29e-66:evalue_min=7.46e-80:evalue_std=7.327665135179828e-67:evalue_sum=1.3327000000000745e-66:gapopen_avg=0.0:gapopen_max=0.0:gapopen_min=0.0:gapopen_std=0.0:gapopen_sum=0.0:gtdb_class_counter=c__Planctomycetia--5:gtdb_domain_counter=d__Bacteria--5:gtdb_family_counter=f__Gemmataceae--5:gtdb_genus_counter=g__Gemmata--4||g__Limnoglobus--1:gtdb_order_counter=o__Gemmatales--5:gtdb_phylum_counter=p__Planctomycetota--5:gtdb_species_counter=s__Gemmata sp005772955--1||s__Gemmata sp901538445--1||s__Gemmata tundricola--2||s__Limnoglobus roseus--1:heptad_counter=MCP-36H--9:lbd_counter=:lca_tree=f__Gemmataceae:length_avg=135.33333333333334:length_max=155.0:length_min=121.0:length_std=17.616280348965084:length_sum=406.0:mismatch_avg=11.666666666666666:mismatch_max=14.0:mismatch_min=9.0:mismatch_std=2.516611478423583:mismatch_sum=35.0:name=N1022198:qcovhsp_avg=99.5:qcovhsp_max=100.0:qcovhsp_min=98.5:qcovhsp_std=0.8660254037844386:qcovhsp_sum=298.5:qend_avg=135.33333333333334:qend_max=155.0:qend_min=121.0:qend_std=17.616280348965084:qend_sum=406.0:qstart_avg=1.0:qstart_max=1.0:qstart_min=1.0:qstart_std=0.0:qstart_sum=3.0:ref_name_counter=GB_GCA_901538445.1_protein.faa_LR594584.1_1488@PF00015_full_PFAM.643.837--2||RS_GCF_013128195.2_protein.faa_NZ_CP053452.2_5067@PF00015_full_PFAM.499.694--1:scovhsp_avg=69.63333333333334:scovhsp_max=79.5:scovhsp_min=62.4:scovhsp_std=8.84891707122026:scovhsp_sum=208.9:send_avg=151.66666666666666:send_max=168.0:send_min=143.0:send_std=14.153915830374764:send_sum=455.0:sstart_avg=17.333333333333332:sstart_max=24.0:sstart_min=14.0:sstart_std=5.773502691896257:sstart_sum=52.0],(((((RS_GCF_901538265.1_protein.faa_NZ_LR593886.1_3725@PF00015_full_PFAM.518.708:0.0112671[&&NHX:Type=GTDB:gtdb_class=c__Planctomycetia:gtdb_domain=d__Bacteria:gtdb_family=f__Gemmataceae:gtdb_genus=g__Gemmata:gtdb_order=o__Gemmatales:gtdb_phylum=p__Planctomycetota:gtdb_species=s__Gemmata massiliana_A:heptad=MCP-36H:species=d__Bacteria_p__Planctomycetota_c__Planctomycetia_o__Gemmatales_f__Gemmataceae_g__Gemmata_s__Gemmata massiliana_A],RS_GCF_017939745.1_protein.faa_NZ_JAGKQQ010000001.1_1462@PF00015_full_PFAM.517.723:0.0168339[&&NHX:Type=GTDB:gtdb_class=c__Planctomycetia:gtdb_domain=d__Bacteria:gtdb_family=f__Gemmataceae:gtdb_genus=g__Gemmata:gtdb_order=o__Gemmatales:gtdb_phylum=p__Planctomycetota:gtdb_species=s__Gemmata sp017939745:heptad=MCP-36H:species=d__Bacteria_p__Planctomycetota_c__Planctomycetia_o__Gemmatales_f__Gemmataceae_g__Gemmata_s__Gemmata sp017939745])0.848:0.0113002[&&NHX:Sample_counter=:Type_counter=GTDB--2:capture_class_counter=:capture_domain_counter=:capture_family_counter=:capture_genus_counter=:capture_order_counter=:capture_phylum_counter=:capture_species_counter=:evoltype=D:gtdb_class_counter=c__Planctomycetia--2:gtdb_domain_counter=d__Bacteria--2:gtdb_family_counter=f__Gemmataceae--2:gtdb_genus_counter=g__Gemmata--2:gtdb_order_counter=o__Gemmatales--2:gtdb_phylum_counter=p__Planctomycetota--2:gtdb_species_counter=s__Gemmata massiliana_A--1||s__Gemmata sp017939745--1:heptad_counter=MCP-36H--2:lbd_counter=:lca=d__Bacteria:lca_tree=g__Gemmata:name=N1022201:ref_name_counter=],(RS_GCF_901538265.1_protein.faa_NZ_LR593886.1_930@PF00015_full_PFAM.521.712:0.0145795[&&NHX:Type=GTDB:gtdb_class=c__Planctomycetia:gtdb_domain=d__Bacteria:gtdb_family=f__Gemmataceae:gtdb_genus=g__Gemmata:gtdb_order=o__Gemmatales:gtdb_phylum=p__Planctomycetota:gtdb_species=s__Gemmata massiliana_A:heptad=MCP-36H:species=d__Bacteria_p__Planctomycetota_c__Planctomycetia_o__Gemmatales_f__Gemmataceae_g__Gemmata_s__Gemmata massiliana_A],(((RS_GCF_017939745.1_protein.faa_NZ_JAGKQQ010000001.1_1988@PF00015_full_PFAM.517.721:0.0123015[&&NHX:Type=GTDB:gtdb_class=c__Planctomycetia:gtdb_domain=d__Bacteria:gtdb_family=f__Gemmataceae:gtdb_genus=g__Gemmata:gtdb_order=o__Gemmatales:gtdb_phylum=p__Planctomycetota:gtdb_species=s__Gemmata sp017939745:heptad=MCP-36H:species=d__Bacteria_p__Planctomycetota_c__Planctomycetia_o__Gemmatales_f__Gemmataceae_g__Gemmata_s__Gemmata sp017939745],(RS_GCF_017939745.1_protein.faa_NZ_JAGKQQ010000001.1_3113@PF00015_full_PFAM.416.609:0.0200144[&&NHX:Type=GTDB:gtdb_class=c__Planctomycetia:gtdb_domain=d__Bacteria:gtdb_family=f__Gemmataceae:gtdb_genus=g__Gemmata:gtdb_order=o__Gemmatales:gtdb_phylum=p__Planctomycetota:gtdb_species=s__Gemmata sp017939745:heptad=MCP-36H:species=d__Bacteria_p__Planctomycetota_c__Planctomycetia_o__Gemmatales_f__Gemmataceae_g__Gemmata_s__Gemmata sp017939745],RS_GCF_017939745.1_protein.faa_NZ_JAGKQQ010000001.1_5403@PF00015_full_PFAM.408.603:0.0112093[&&NHX:Type=GTDB:gtdb_class=c__Planctomycetia:gtdb_domain=d__Bacteria:gtdb_family=f__Gemmataceae:gtdb_genus=g__Gemmata:gtdb_order=o__Gemmatales:gtdb_phylum=p__Planctomycetota:gtdb_species=s__Gemmata sp017939745:heptad=MCP-36H:species=d__Bacteria_p__Planctomycetota_c__Planctomycetia_o__Gemmatales_f__Gemmataceae_g__Gemmata_s__Gemmata sp017939745])0.883:0.00971584[&&NHX:Sample_counter=:Type_counter=GTDB--2:capture_class_counter=:capture_domain_counter=:capture_family_counter=:capture_genus_counter=:capture_order_counter=:capture_phylum_counter=:capture_species_counter=:evoltype=D:gtdb_class_counter=c__Planctomycetia--2:gtdb_domain_counter=d__Bacteria--2:gtdb_family_counter=f__Gemmataceae--2:gtdb_genus_counter=g__Gemmata--2:gtdb_order_counter=o__Gemmatales--2:gtdb_phylum_counter=p__Planctomycetota--2:gtdb_species_counter=s__Gemmata sp017939745--2:heptad_counter=MCP-36H--2:lbd_counter=:lca=d__Bacteria:lca_tree=s__Gemmata sp017939745:name=N1022206:ref_name_counter=])0:0.00442783[&&NHX:Sample_counter=:Type_counter=GTDB--3:capture_class_counter=:capture_domain_counter=:capture_family_counter=:capture_genus_counter=:capture_order_counter=:capture_phylum_counter=:capture_species_counter=:evoltype=D:gtdb_class_counter=c__Planctomycetia--3:gtdb_domain_counter=d__Bacteria--3:gtdb_family_counter=f__Gemmataceae--3:gtdb_genus_counter=g__Gemmata--3:gtdb_order_counter=o__Gemmatales--3:gtdb_phylum_counter=p__Planctomycetota--3:gtdb_species_counter=s__Gemmata sp017939745--3:heptad_counter=MCP-36H--3:lbd_counter=:lca=d__Bacteria:lca_tree=s__Gemmata sp017939745:name=N1022207:ref_name_counter=],(GB_GCA_000531095.1_protein.faa_HG799465.1_108@PF00015_full_PFAM.408.604:0.0183296[&&NHX:Type=GTDB:gtdb_class=c__Planctomycetia:gtdb_domain=d__Bacteria:gtdb_family=f__Gemmataceae:gtdb_genus=g__Gemmata:gtdb_order=o__Gemmatales:gtdb_phylum=p__Planctomycetota:gtdb_species=s__Gemmata massiliana:heptad=MCP-36H:species=d__Bacteria_p__Planctomycetota_c__Planctomycetia_o__Gemmatales_f__Gemmataceae_g__Gemmata_s__Gemmata massiliana],RS_GCF_901538265.1_protein.faa_NZ_LR593886.1_6398@PF00015_full_PFAM.409.611:0.00433381[&&NHX:Type=GTDB:gtdb_class=c__Planctomycetia:gtdb_domain=d__Bacteria:gtdb_family=f__Gemmataceae:gtdb_genus=g__Gemmata:gtdb_order=o__Gemmatales:gtdb_phylum=p__Planctomycetota:gtdb_species=s__Gemmata massiliana_A:heptad=MCP-36H:species=d__Bacteria_p__Planctomycetota_c__Planctomycetia_o__Gemmatales_f__Gemmataceae_g__Gemmata_s__Gemmata massiliana_A])0.88:0.0135516[&&NHX:Sample_counter=:Type_counter=GTDB--2:capture_class_counter=:capture_domain_counter=:capture_family_counter=:capture_genus_counter=:capture_order_counter=:capture_phylum_counter=:capture_species_counter=:evoltype=D:gtdb_class_counter=c__Planctomycetia--2:gtdb_domain_counter=d__Bacteria--2:gtdb_family_counter=f__Gemmataceae--2:gtdb_genus_counter=g__Gemmata--2:gtdb_order_counter=o__Gemmatales--2:gtdb_phylum_counter=p__Planctomycetota--2:gtdb_species_counter=s__Gemmata massiliana--1||s__Gemmata massiliana_A--1:heptad_counter=MCP-36H--2:lbd_counter=:lca=d__Bacteria:lca_tree=g__Gemmata:name=N1022210:ref_name_counter=])0.841:0.00994494[&&NHX:Sample_counter=:Type_counter=GTDB--5:capture_class_counter=:capture_domain_counter=:capture_family_counter=:capture_genus_counter=:capture_order_counter=:capture_phylum_counter=:capture_species_counter=:evoltype=D:gtdb_class_counter=c__Planctomycetia--5:gtdb_domain_counter=d__Bacteria--5:gtdb_family_counter=f__Gemmataceae--5:gtdb_genus_counter=g__Gemmata--5:gtdb_order_counter=o__Gemmatales--5:gtdb_phylum_counter=p__Planctomycetota--5:gtdb_species_counter=s__Gemmata massiliana--1||s__Gemmata massiliana_A--1||s__Gemmata sp017939745--3:heptad_counter=MCP-36H--5:lbd_counter=:lca=d__Bacteria:lca_tree=g__Gemmata:name=N1022211:ref_name_counter=],(((((GB_GCA_000531095.1_protein.faa_HG799470.1_251@PF00015_full_PFAM.426.624:0.0189051[&&NHX:Type=GTDB:gtdb_class=c__Planctomycetia:gtdb_domain=d__Bacteria:gtdb_family=f__Gemmataceae:gtdb_genus=g__Gemmata:gtdb_order=o__Gemmatales:gtdb_phylum=p__Planctomycetota:gtdb_species=s__Gemmata massiliana:heptad=MCP-36H:species=d__Bacteria_p__Planctomycetota_c__Planctomycetia_o__Gemmatales_f__Gemmataceae_g__Gemmata_s__Gemmata massiliana],RS_GCF_901538265.1_protein.faa_NZ_LR593886.1_7865@PF00015_full_PFAM.520.712:0.0126563[&&NHX:Type=GTDB:gtdb_class=c__Planctomycetia:gtdb_domain=d__Bacteria:gtdb_family=f__Gemmataceae:gtdb_genus=g__Gemmata:gtdb_order=o__Gemmatales:gtdb_phylum=p__Planctomycetota:gtdb_species=s__Gemmata massiliana_A:heptad=MCP-36H:species=d__Bacteria_p__Planctomycetota_c__Planctomycetia_o__Gemmatales_f__Gemmataceae_g__Gemmata_s__Gemmata massiliana_A])0.793:0.00893525[&&NHX:Sample_counter=:Type_counter=GTDB--2:capture_class_counter=:capture_domain_counter=:capture_family_counter=:capture_genus_counter=:capture_order_counter=:capture_phylum_counter=:capture_species_counter=:evoltype=D:gtdb_class_counter=c__Planctomycetia--2:gtdb_domain_counter=d__Bacteria--2:gtdb_family_counter=f__Gemmataceae--2:gtdb_genus_counter=g__Gemmata--2:gtdb_order_counter=o__Gemmatales--2:gtdb_phylum_counter=p__Planctomycetota--2:gtdb_species_counter=s__Gemmata massiliana--1||s__Gemmata massiliana_A--1:heptad_counter=MCP-36H--2:lbd_counter=:lca=d__Bacteria:lca_tree=g__Gemmata:name=N1022214:ref_name_counter=],(RS_GCF_901538265.1_protein.faa_NZ_LR593886.1_8422@PF00015_full_PFAM.519.715:0.00449142[&&NHX:Type=GTDB:gtdb_class=c__Planctomycetia:gtdb_domain=d__Bacteria:gtdb_family=f__Gemmataceae:gtdb_genus=g__Gemmata:gtdb_order=o__Gemmatales:gtdb_phylum=p__Planctomycetota:gtdb_species=s__Gemmata massiliana_A:heptad=MCP-36H:species=d__Bacteria_p__Planctomycetota_c__Planctomycetia_o__Gemmatales_f__Gemmataceae_g__Gemmata_s__Gemmata massiliana_A],GB_GCA_000531095.1_protein.faa_HG799463.1_828@PF00015_full_PFAM.517.714:0.0213081[&&NHX:Type=GTDB:gtdb_class=c__Planctomycetia:gtdb_domain=d__Bacteria:gtdb_family=f__Gemmataceae:gtdb_genus=g__Gemmata:gtdb_order=o__Gemmatales:gtdb_phylum=p__Planctomycetota:gtdb_species=s__Gemmata massiliana:heptad=MCP-36H:species=d__Bacteria_p__Planctomycetota_c__Planctomycetia_o__Gemmatales_f__Gemmataceae_g__Gemmata_s__Gemmata massiliana])0.205:0.00501233[&&NHX:Sample_counter=:Type_counter=GTDB--2:capture_class_counter=:capture_domain_counter=:capture_family_counter=:capture_genus_counter=:capture_order_counter=:capture_phylum_counter=:capture_species_counter=:evoltype=D:gtdb_class_counter=c__Planctomycetia--2:gtdb_domain_counter=d__Bacteria--2:gtdb_family_counter=f__Gemmataceae--2:gtdb_genus_counter=g__Gemmata--2:gtdb_order_counter=o__Gemmatales--2:gtdb_phylum_counter=p__Planctomycetota--2:gtdb_species_counter=s__Gemmata massiliana--1||s__Gemmata massiliana_A--1:heptad_counter=MCP-36H--2:lbd_counter=:lca=d__Bacteria:lca_tree=g__Gemmata:name=N1022217:ref_name_counter=])0.207:0.00549884[&&NHX:Sample_counter=:Type_counter=GTDB--4:capture_class_counter=:capture_domain_counter=:capture_family_counter=:capture_genus_counter=:capture_order_counter=:capture_phylum_counter=:capture_species_counter=:evoltype=D:gtdb_class_counter=c__Planctomycetia--4:gtdb_domain_counter=d__Bacteria--4:gtdb_family_counter=f__Gemmataceae--4:gtdb_genus_counter=g__Gemmata--4:gtdb_order_counter=o__Gemmatales--4:gtdb_phylum_counter=p__Planctomycetota--4:gtdb_species_counter=s__Gemmata massiliana--2||s__Gemmata massiliana_A--2:heptad_counter=MCP-36H--4:lbd_counter=:lca=d__Bacteria:lca_tree=g__Gemmata:name=N1022218:ref_name_counter=],GB_GCA_000531095.1_protein.faa_HG799462.1_514@PF00015_full_PFAM.360.548:0.0118542[&&NHX:Type=GTDB:gtdb_class=c__Planctomycetia:gtdb_domain=d__Bacteria:gtdb_family=f__Gemmataceae:gtdb_genus=g__Gemmata:gtdb_order=o__Gemmatales:gtdb_phylum=p__Planctomycetota:gtdb_species=s__Gemmata massiliana:heptad=MCP-36H:species=d__Bacteria_p__Planctomycetota_c__Planctomycetia_o__Gemmatales_f__Gemmataceae_g__Gemmata_s__Gemmata massiliana])0.496:0.00784426[&&NHX:Sample_counter=:Type_counter=GTDB--5:capture_class_counter=:capture_domain_counter=:capture_family_counter=:capture_genus_counter=:capture_order_counter=:capture_phylum_counter=:capture_species_counter=:evoltype=D:gtdb_class_counter=c__Planctomycetia--5:gtdb_domain_counter=d__Bacteria--5:gtdb_family_counter=f__Gemmataceae--5:gtdb_genus_counter=g__Gemmata--5:gtdb_order_counter=o__Gemmatales--5:gtdb_phylum_counter=p__Planctomycetota--5:gtdb_species_counter=s__Gemmata massiliana--3||s__Gemmata massiliana_A--2:heptad_counter=MCP-36H--5:lbd_counter=:lca=d__Bacteria:lca_tree=g__Gemmata:name=N1022220:ref_name_counter=],((RS_GCF_901538265.1_protein.faa_NZ_LR593886.1_2298@PF00015_full_PFAM.516.713:5e-09[&&NHX:Type=GTDB:gtdb_class=c__Planctomycetia:gtdb_domain=d__Bacteria:gtdb_family=f__Gemmataceae:gtdb_genus=g__Gemmata:gtdb_order=o__Gemmatales:gtdb_phylum=p__Planctomycetota:gtdb_species=s__Gemmata massiliana_A:heptad=MCP-36H:species=d__Bacteria_p__Planctomycetota_c__Planctomycetia_o__Gemmatales_f__Gemmataceae_g__Gemmata_s__Gemmata massiliana_A],GB_GCA_000531095.1_protein.faa_HG799476.1_39@PF00015_full_PFAM.515.708:0.0112156[&&NHX:Type=GTDB:gtdb_class=c__Planctomycetia:gtdb_domain=d__Bacteria:gtdb_family=f__Gemmataceae:gtdb_genus=g__Gemmata:gtdb_order=o__Gemmatales:gtdb_phylum=p__Planctomycetota:gtdb_species=s__Gemmata massiliana:heptad=MCP-36H:species=d__Bacteria_p__Planctomycetota_c__Planctomycetia_o__Gemmatales_f__Gemmataceae_g__Gemmata_s__Gemmata massiliana])0.634:0.00371499[&&NHX:Sample_counter=:Type_counter=GTDB--2:capture_class_counter=:capture_domain_counter=:capture_family_counter=:capture_genus_counter=:capture_order_counter=:capture_phylum_counter=:capture_species_counter=:evoltype=D:gtdb_class_counter=c__Planctomycetia--2:gtdb_domain_counter=d__Bacteria--2:gtdb_family_counter=f__Gemmataceae--2:gtdb_genus_counter=g__Gemmata--2:gtdb_order_counter=o__Gemmatales--2:gtdb_phylum_counter=p__Planctomycetota--2:gtdb_species_counter=s__Gemmata massiliana--1||s__Gemmata massiliana_A--1:heptad_counter=MCP-36H--2:lbd_counter=:lca=d__Bacteria:lca_tree=g__Gemmata:name=N1022223:ref_name_counter=],(RS_GCF_901538265.1_protein.faa_NZ_LR593886.1_8547@PF00015_full_PFAM.508.693:0.02339[&&NHX:Type=GTDB:gtdb_class=c__Planctomycetia:gtdb_domain=d__Bacteria:gtdb_family=f__Gemmataceae:gtdb_genus=g__Gemmata:gtdb_order=o__Gemmatales:gtdb_phylum=p__Planctomycetota:gtdb_species=s__Gemmata massiliana_A:heptad=MCP-36H:species=d__Bacteria_p__Planctomycetota_c__Planctomycetia_o__Gemmatales_f__Gemmataceae_g__Gemmata_s__Gemmata massiliana_A],RS_GCF_901538265.1_protein.faa_NZ_LR593886.1_1299@PF00015_full_PFAM.514.713:0.0101079[&&NHX:Type=GTDB:gtdb_class=c__Planctomycetia:gtdb_domain=d__Bacteria:gtdb_family=f__Gemmataceae:gtdb_genus=g__Gemmata:gtdb_order=o__Gemmatales:gtdb_phylum=p__Planctomycetota:gtdb_species=s__Gemmata massiliana_A:heptad=MCP-36H:species=d__Bacteria_p__Planctomycetota_c__Planctomycetia_o__Gemmatales_f__Gemmataceae_g__Gemmata_s__Gemmata massiliana_A])0.701:0.00514425[&&NHX:Sample_counter=:Type_counter=GTDB--2:capture_class_counter=:capture_domain_counter=:capture_family_counter=:capture_genus_counter=:capture_order_counter=:capture_phylum_counter=:capture_species_counter=:evoltype=D:gtdb_class_counter=c__Planctomycetia--2:gtdb_domain_counter=d__Bacteria--2:gtdb_family_counter=f__Gemmataceae--2:gtdb_genus_counter=g__Gemmata--2:gtdb_order_counter=o__Gemmatales--2:gtdb_phylum_counter=p__Planctomycetota--2:gtdb_species_counter=s__Gemmata massiliana_A--2:heptad_counter=MCP-36H--2:lbd_counter=:lca=d__Bacteria:lca_tree=s__Gemmata massiliana_A:name=N1022226:ref_name_counter=])0:5e-09[&&NHX:Sample_counter=:Type_counter=GTDB--4:capture_class_counter=:capture_domain_counter=:capture_family_counter=:capture_genus_counter=:capture_order_counter=:capture_phylum_counter=:capture_species_counter=:evoltype=D:gtdb_class_counter=c__Planctomycetia--4:gtdb_domain_counter=d__Bacteria--4:gtdb_family_counter=f__Gemmataceae--4:gtdb_genus_counter=g__Gemmata--4:gtdb_order_counter=o__Gemmatales--4:gtdb_phylum_counter=p__Planctomycetota--4:gtdb_species_counter=s__Gemmata massiliana--1||s__Gemmata massiliana_A--3:heptad_counter=MCP-36H--4:lbd_counter=:lca=d__Bacteria:lca_tree=g__Gemmata:name=N1022227:ref_name_counter=])0.16:0.0116978[&&NHX:Sample_counter=:Type_counter=GTDB--9:capture_class_counter=:capture_domain_counter=:capture_family_counter=:capture_genus_counter=:capture_order_counter=:capture_phylum_counter=:capture_species_counter=:evoltype=D:gtdb_class_counter=c__Planctomycetia--9:gtdb_domain_counter=d__Bacteria--9:gtdb_family_counter=f__Gemmataceae--9:gtdb_genus_counter=g__Gemmata--9:gtdb_order_counter=o__Gemmatales--9:gtdb_phylum_counter=p__Planctomycetota--9:gtdb_species_counter=s__Gemmata massiliana--4||s__Gemmata massiliana_A--5:heptad_counter=MCP-36H--9:lbd_counter=:lca=d__Bacteria:lca_tree=g__Gemmata:name=N1022228:ref_name_counter=],((RS_GCF_017939745.1_protein.faa_NZ_JAGKQQ010000001.1_1383@PF00015_full_PFAM.505.710:0.0346232[&&NHX:Type=GTDB:gtdb_class=c__Planctomycetia:gtdb_domain=d__Bacteria:gtdb_family=f__Gemmataceae:gtdb_genus=g__Gemmata:gtdb_order=o__Gemmatales:gtdb_phylum=p__Planctomycetota:gtdb_species=s__Gemmata sp017939745:heptad=MCP-36H:species=d__Bacteria_p__Planctomycetota_c__Planctomycetia_o__Gemmatales_f__Gemmataceae_g__Gemmata_s__Gemmata sp017939745],((GB_GCA_000531095.1_protein.faa_HG799463.1_596@PF00015_full_PFAM.419.608:0.0146945[&&NHX:Type=GTDB:gtdb_class=c__Planctomycetia:gtdb_domain=d__Bacteria:gtdb_family=f__Gemmataceae:gtdb_genus=g__Gemmata:gtdb_order=o__Gemmatales:gtdb_phylum=p__Planctomycetota:gtdb_species=s__Gemmata massiliana:heptad=MCP-36H:species=d__Bacteria_p__Planctomycetota_c__Planctomycetia_o__Gemmatales_f__Gemmataceae_g__Gemmata_s__Gemmata massiliana],RS_GCF_901538265.1_protein.faa_NZ_LR593886.1_6096@PF00015_full_PFAM.516.713:0.00539007[&&NHX:Type=GTDB:gtdb_class=c__Planctomycetia:gtdb_domain=d__Bacteria:gtdb_family=f__Gemmataceae:gtdb_genus=g__Gemmata:gtdb_order=o__Gemmatales:gtdb_phylum=p__Planctomycetota:gtdb_species=s__Gemmata massiliana_A:heptad=MCP-36H:species=d__Bacteria_p__Planctomycetota_c__Planctomycetia_o__Gemmatales_f__Gemmataceae_g__Gemmata_s__Gemmata massiliana_A])0.877:0.00954601[&&NHX:Sample_counter=:Type_counter=GTDB--2:capture_class_counter=:capture_domain_counter=:capture_family_counter=:capture_genus_counter=:capture_order_counter=:capture_phylum_counter=:capture_species_counter=:evoltype=D:gtdb_class_counter=c__Planctomycetia--2:gtdb_domain_counter=d__Bacteria--2:gtdb_family_counter=f__Gemmataceae--2:gtdb_genus_counter=g__Gemmata--2:gtdb_order_counter=o__Gemmatales--2:gtdb_phylum_counter=p__Planctomycetota--2:gtdb_species_counter=s__Gemmata massiliana--1||s__Gemmata massiliana_A--1:heptad_counter=MCP-36H--2:lbd_counter=:lca=d__Bacteria:lca_tree=g__Gemmata:name=N1022232:ref_name_counter=],(RS_GCF_017939745.1_protein.faa_NZ_JAGKQQ010000001.1_5401@PF00015_full_PFAM.417.613:0.00884582[&&NHX:Type=GTDB:gtdb_class=c__Planctomycetia:gtdb_domain=d__Bacteria:gtdb_family=f__Gemmataceae:gtdb_genus=g__Gemmata:gtdb_order=o__Gemmatales:gtdb_phylum=p__Planctomycetota:gtdb_species=s__Gemmata sp017939745:heptad=MCP-36H:species=d__Bacteria_p__Planctomycetota_c__Planctomycetia_o__Gemmatales_f__Gemmataceae_g__Gemmata_s__Gemmata sp017939745],((GB_GCA_000531095.1_protein.faa_HG799462.1_23@PF00015_full_PFAM.410.602:5e-09[&&NHX:Type=GTDB:gtdb_class=c__Planctomycetia:gtdb_domain=d__Bacteria:gtdb_family=f__Gemmataceae:gtdb_genus=g__Gemmata:gtdb_order=o__Gemmatales:gtdb_phylum=p__Planctomycetota:gtdb_species=s__Gemmata massiliana:heptad=MCP-36H:species=d__Bacteria_p__Planctomycetota_c__Planctomycetia_o__Gemmatales_f__Gemmataceae_g__Gemmata_s__Gemmata massiliana],RS_GCF_901538265.1_protein.faa_NZ_LR593886.1_8142@PF00015_full_PFAM.412.602:5e-09[&&NHX:Type=GTDB:gtdb_class=c__Planctomycetia:gtdb_domain=d__Bacteria:gtdb_family=f__Gemmataceae:gtdb_genus=g__Gemmata:gtdb_order=o__Gemmatales:gtdb_phylum=p__Planctomycetota:gtdb_species=s__Gemmata massiliana_A:heptad=MCP-36H:species=d__Bacteria_p__Planctomycetota_c__Planctomycetia_o__Gemmatales_f__Gemmataceae_g__Gemmata_s__Gemmata massiliana_A])0.96:0.0191936[&&NHX:Sample_counter=:Type_counter=GTDB--2:capture_class_counter=:capture_domain_counter=:capture_family_counter=:capture_genus_counter=:capture_order_counter=:capture_phylum_counter=:capture_species_counter=:evoltype=D:gtdb_class_counter=c__Planctomycetia--2:gtdb_domain_counter=d__Bacteria--2:gtdb_family_counter=f__Gemmataceae--2:gtdb_genus_counter=g__Gemmata--2:gtdb_order_counter=o__Gemmatales--2:gtdb_phylum_counter=p__Planctomycetota--2:gtdb_species_counter=s__Gemmata massiliana--1||s__Gemmata massiliana_A--1:heptad_counter=MCP-36H--2:lbd_counter=:lca=d__Bacteria:lca_tree=g__Gemmata:name=N1022236:ref_name_counter=],(RS_GCF_901538265.1_protein.faa_NZ_LR593886.1_5554@PF00015_full_PFAM.417.607:5e-09[&&NHX:Type=GTDB:gtdb_class=c__Planctomycetia:gtdb_domain=d__Bacteria:gtdb_family=f__Gemmataceae:gtdb_genus=g__Gemmata:gtdb_order=o__Gemmatales:gtdb_phylum=p__Planctomycetota:gtdb_species=s__Gemmata massiliana_A:heptad=MCP-36H:species=d__Bacteria_p__Planctomycetota_c__Planctomycetia_o__Gemmatales_f__Gemmataceae_g__Gemmata_s__Gemmata massiliana_A],((GB_GCA_000531095.1_protein.faa_HG799463.1_358@PF00015_full_PFAM.520.711:0.0114226[&&NHX:Type=GTDB:gtdb_class=c__Planctomycetia:gtdb_domain=d__Bacteria:gtdb_family=f__Gemmataceae:gtdb_genus=g__Gemmata:gtdb_order=o__Gemmatales:gtdb_phylum=p__Planctomycetota:gtdb_species=s__Gemmata massiliana:heptad=MCP-36H:species=d__Bacteria_p__Planctomycetota_c__Planctomycetia_o__Gemmatales_f__Gemmataceae_g__Gemmata_s__Gemmata massiliana],RS_GCF_901538265.1_protein.faa_NZ_LR593886.1_5501@PF00015_full_PFAM.520.715:0.00369376[&&NHX:Type=GTDB:gtdb_class=c__Planctomycetia:gtdb_domain=d__Bacteria:gtdb_family=f__Gemmataceae:gtdb_genus=g__Gemmata:gtdb_order=o__Gemmatales:gtdb_phylum=p__Planctomycetota:gtdb_species=s__Gemmata massiliana_A:heptad=MCP-36H:species=d__Bacteria_p__Planctomycetota_c__Planctomycetia_o__Gemmatales_f__Gemmataceae_g__Gemmata_s__Gemmata massiliana_A])0.782:0.00373428[&&NHX:Sample_counter=:Type_counter=GTDB--2:capture_class_counter=:capture_domain_counter=:capture_family_counter=:capture_genus_counter=:capture_order_counter=:capture_phylum_counter=:capture_species_counter=:evoltype=D:gtdb_class_counter=c__Planctomycetia--2:gtdb_domain_counter=d__Bacteria--2:gtdb_family_counter=f__Gemmataceae--2:gtdb_genus_counter=g__Gemmata--2:gtdb_order_counter=o__Gemmatales--2:gtdb_phylum_counter=p__Planctomycetota--2:gtdb_species_counter=s__Gemmata massiliana--1||s__Gemmata massiliana_A--1:heptad_counter=MCP-36H--2:lbd_counter=:lca=d__Bacteria:lca_tree=g__Gemmata:name=N1022240:ref_name_counter=],((GB_GCA_000531095.1_protein.faa_HG799464.1_144@PF00015_full_PFAM.428.613:5e-09[&&NHX:Type=GTDB:gtdb_class=c__Planctomycetia:gtdb_domain=d__Bacteria:gtdb_family=f__Gemmataceae:gtdb_genus=g__Gemmata:gtdb_order=o__Gemmatales:gtdb_phylum=p__Planctomycetota:gtdb_species=s__Gemmata massiliana:heptad=MCP-36H:species=d__Bacteria_p__Planctomycetota_c__Planctomycetia_o__Gemmatales_f__Gemmataceae_g__Gemmata_s__Gemmata massiliana],RS_GCF_901538265.1_protein.faa_NZ_LR593886.1_4869@PF00015_full_PFAM.429.613:5e-09[&&NHX:Type=GTDB:gtdb_class=c__Planctomycetia:gtdb_domain=d__Bacteria:gtdb_family=f__Gemmataceae:gtdb_genus=g__Gemmata:gtdb_order=o__Gemmatales:gtdb_phylum=p__Planctomycetota:gtdb_species=s__Gemmata massiliana_A:heptad=MCP-36H:species=d__Bacteria_p__Planctomycetota_c__Planctomycetia_o__Gemmatales_f__Gemmataceae_g__Gemmata_s__Gemmata massiliana_A])0.752:0.00703109[&&NHX:Sample_counter=:Type_counter=GTDB--2:capture_class_counter=:capture_domain_counter=:capture_family_counter=:capture_genus_counter=:capture_order_counter=:capture_phylum_counter=:capture_species_counter=:evoltype=D:gtdb_class_counter=c__Planctomycetia--2:gtdb_domain_counter=d__Bacteria--2:gtdb_family_counter=f__Gemmataceae--2:gtdb_genus_counter=g__Gemmata--2:gtdb_order_counter=o__Gemmatales--2:gtdb_phylum_counter=p__Planctomycetota--2:gtdb_species_counter=s__Gemmata massiliana--1||s__Gemmata massiliana_A--1:heptad_counter=MCP-36H--2:lbd_counter=:lca=d__Bacteria:lca_tree=g__Gemmata:name=N1022243:ref_name_counter=],RS_GCF_901538265.1_protein.faa_NZ_LR593886.1_7017@PF00015_full_PFAM.427.626:0.0230681[&&NHX:Type=GTDB:gtdb_class=c__Planctomycetia:gtdb_domain=d__Bacteria:gtdb_family=f__Gemmataceae:gtdb_genus=g__Gemmata:gtdb_order=o__Gemmatales:gtdb_phylum=p__Planctomycetota:gtdb_species=s__Gemmata massiliana_A:heptad=MCP-36H:species=d__Bacteria_p__Planctomycetota_c__Planctomycetia_o__Gemmatales_f__Gemmataceae_g__Gemmata_s__Gemmata massiliana_A])0.58:0.000970194[&&NHX:Sample_counter=:Type_counter=GTDB--3:capture_class_counter=:capture_domain_counter=:capture_family_counter=:capture_genus_counter=:capture_order_counter=:capture_phylum_counter=:capture_species_counter=:evoltype=D:gtdb_class_counter=c__Planctomycetia--3:gtdb_domain_counter=d__Bacteria--3:gtdb_family_counter=f__Gemmataceae--3:gtdb_genus_counter=g__Gemmata--3:gtdb_order_counter=o__Gemmatales--3:gtdb_phylum_counter=p__Planctomycetota--3:gtdb_species_counter=s__Gemmata massiliana--1||s__Gemmata massiliana_A--2:heptad_counter=MCP-36H--3:lbd_counter=:lca=d__Bacteria:lca_tree=g__Gemmata:name=N1022245:ref_name_counter=])0.966:0.0116701[&&NHX:Sample_counter=:Type_counter=GTDB--5:capture_class_counter=:capture_domain_counter=:capture_family_counter=:capture_genus_counter=:capture_order_counter=:capture_phylum_counter=:capture_species_counter=:evoltype=D:gtdb_class_counter=c__Planctomycetia--5:gtdb_domain_counter=d__Bacteria--5:gtdb_family_counter=f__Gemmataceae--5:gtdb_genus_counter=g__Gemmata--5:gtdb_order_counter=o__Gemmatales--5:gtdb_phylum_counter=p__Planctomycetota--5:gtdb_species_counter=s__Gemmata massiliana--2||s__Gemmata massiliana_A--3:heptad_counter=MCP-36H--5:lbd_counter=:lca=d__Bacteria:lca_tree=g__Gemmata:name=N1022246:ref_name_counter=])0.918:0.0113894[&&NHX:Sample_counter=:Type_counter=GTDB--6:capture_class_counter=:capture_domain_counter=:capture_family_counter=:capture_genus_counter=:capture_order_counter=:capture_phylum_counter=:capture_species_counter=:evoltype=D:gtdb_class_counter=c__Planctomycetia--6:gtdb_domain_counter=d__Bacteria--6:gtdb_family_counter=f__Gemmataceae--6:gtdb_genus_counter=g__Gemmata--6:gtdb_order_counter=o__Gemmatales--6:gtdb_phylum_counter=p__Planctomycetota--6:gtdb_species_counter=s__Gemmata massiliana--2||s__Gemmata massiliana_A--4:heptad_counter=MCP-36H--6:lbd_counter=:lca=d__Bacteria:lca_tree=g__Gemmata:name=N1022247:ref_name_counter=])0.8:0.00702772[&&NHX:Sample_counter=:Type_counter=GTDB--8:capture_class_counter=:capture_domain_counter=:capture_family_counter=:capture_genus_counter=:capture_order_counter=:capture_phylum_counter=:capture_species_counter=:evoltype=D:gtdb_class_counter=c__Planctomycetia--8:gtdb_domain_counter=d__Bacteria--8:gtdb_family_counter=f__Gemmataceae--8:gtdb_genus_counter=g__Gemmata--8:gtdb_order_counter=o__Gemmatales--8:gtdb_phylum_counter=p__Planctomycetota--8:gtdb_species_counter=s__Gemmata massiliana--3||s__Gemmata massiliana_A--5:heptad_counter=MCP-36H--8:lbd_counter=:lca=d__Bacteria:lca_tree=g__Gemmata:name=N1022248:ref_name_counter=])0.546:0.00725255[&&NHX:Sample_counter=:Type_counter=GTDB--9:capture_class_counter=:capture_domain_counter=:capture_family_counter=:capture_genus_counter=:capture_order_counter=:capture_phylum_counter=:capture_species_counter=:evoltype=D:gtdb_class_counter=c__Planctomycetia--9:gtdb_domain_counter=d__Bacteria--9:gtdb_family_counter=f__Gemmataceae--9:gtdb_genus_counter=g__Gemmata--9:gtdb_order_counter=o__Gemmatales--9:gtdb_phylum_counter=p__Planctomycetota--9:gtdb_species_counter=s__Gemmata massiliana--3||s__Gemmata massiliana_A--5||s__Gemmata sp017939745--1:heptad_counter=MCP-36H--9:lbd_counter=:lca=d__Bacteria:lca_tree=g__Gemmata:name=N1022249:ref_name_counter=])0.858:0.00786746[&&NHX:Sample_counter=:Type_counter=GTDB--11:capture_class_counter=:capture_domain_counter=:capture_family_counter=:capture_genus_counter=:capture_order_counter=:capture_phylum_counter=:capture_species_counter=:evoltype=D:gtdb_class_counter=c__Planctomycetia--11:gtdb_domain_counter=d__Bacteria--11:gtdb_family_counter=f__Gemmataceae--11:gtdb_genus_counter=g__Gemmata--11:gtdb_order_counter=o__Gemmatales--11:gtdb_phylum_counter=p__Planctomycetota--11:gtdb_species_counter=s__Gemmata massiliana--4||s__Gemmata massiliana_A--6||s__Gemmata sp017939745--1:heptad_counter=MCP-36H--11:lbd_counter=:lca=d__Bacteria:lca_tree=g__Gemmata:name=N1022250:ref_name_counter=])0.769:0.00438714[&&NHX:Sample_counter=:Type_counter=GTDB--12:capture_class_counter=:capture_domain_counter=:capture_family_counter=:capture_genus_counter=:capture_order_counter=:capture_phylum_counter=:capture_species_counter=:evoltype=D:gtdb_class_counter=c__Planctomycetia--12:gtdb_domain_counter=d__Bacteria--12:gtdb_family_counter=f__Gemmataceae--12:gtdb_genus_counter=g__Gemmata--12:gtdb_order_counter=o__Gemmatales--12:gtdb_phylum_counter=p__Planctomycetota--12:gtdb_species_counter=s__Gemmata massiliana--4||s__Gemmata massiliana_A--6||s__Gemmata sp017939745--2:heptad_counter=MCP-36H--12:lbd_counter=:lca=d__Bacteria:lca_tree=g__Gemmata:name=N1022251:ref_name_counter=],(RS_GCF_901538265.1_protein.faa_NZ_LR593886.1_8418@PF00015_full_PFAM.418.612:0.0224414[&&NHX:Type=GTDB:gtdb_class=c__Planctomycetia:gtdb_domain=d__Bacteria:gtdb_family=f__Gemmataceae:gtdb_genus=g__Gemmata:gtdb_order=o__Gemmatales:gtdb_phylum=p__Planctomycetota:gtdb_species=s__Gemmata massiliana_A:heptad=MCP-36H:species=d__Bacteria_p__Planctomycetota_c__Planctomycetia_o__Gemmatales_f__Gemmataceae_g__Gemmata_s__Gemmata massiliana_A],RS_GCF_901538265.1_protein.faa_NZ_LR593886.1_8420@PF00015_full_PFAM.417.618:0.00560788[&&NHX:Type=GTDB:gtdb_class=c__Planctomycetia:gtdb_domain=d__Bacteria:gtdb_family=f__Gemmataceae:gtdb_genus=g__Gemmata:gtdb_order=o__Gemmatales:gtdb_phylum=p__Planctomycetota:gtdb_species=s__Gemmata massiliana_A:heptad=MCP-36H:species=d__Bacteria_p__Planctomycetota_c__Planctomycetia_o__Gemmatales_f__Gemmataceae_g__Gemmata_s__Gemmata massiliana_A])0.263:0.00521283[&&NHX:Sample_counter=:Type_counter=GTDB--2:capture_class_counter=:capture_domain_counter=:capture_family_counter=:capture_genus_counter=:capture_order_counter=:capture_phylum_counter=:capture_species_counter=:evoltype=D:gtdb_class_counter=c__Planctomycetia--2:gtdb_domain_counter=d__Bacteria--2:gtdb_family_counter=f__Gemmataceae--2:gtdb_genus_counter=g__Gemmata--2:gtdb_order_counter=o__Gemmatales--2:gtdb_phylum_counter=p__Planctomycetota--2:gtdb_species_counter=s__Gemmata massiliana_A--2:heptad_counter=MCP-36H--2:lbd_counter=:lca=d__Bacteria:lca_tree=s__Gemmata massiliana_A:name=N1022254:ref_name_counter=])0.926:0.0175662[&&NHX:Sample_counter=:Type_counter=GTDB--14:capture_class_counter=:capture_domain_counter=:capture_family_counter=:capture_genus_counter=:capture_order_counter=:capture_phylum_counter=:capture_species_counter=:evoltype=D:gtdb_class_counter=c__Planctomycetia--14:gtdb_domain_counter=d__Bacteria--14:gtdb_family_counter=f__Gemmataceae--14:gtdb_genus_counter=g__Gemmata--14:gtdb_order_counter=o__Gemmatales--14:gtdb_phylum_counter=p__Planctomycetota--14:gtdb_species_counter=s__Gemmata massiliana--4||s__Gemmata massiliana_A--8||s__Gemmata sp017939745--2:heptad_counter=MCP-36H--14:lbd_counter=:lca=d__Bacteria:lca_tree=g__Gemmata:name=N1022255:ref_name_counter=])0.112:0.00523666[&&NHX:Sample_counter=:Type_counter=GTDB--23:capture_class_counter=:capture_domain_counter=:capture_family_counter=:capture_genus_counter=:capture_order_counter=:capture_phylum_counter=:capture_species_counter=:evoltype=D:gtdb_class_counter=c__Planctomycetia--23:gtdb_domain_counter=d__Bacteria--23:gtdb_family_counter=f__Gemmataceae--23:gtdb_genus_counter=g__Gemmata--23:gtdb_order_counter=o__Gemmatales--23:gtdb_phylum_counter=p__Planctomycetota--23:gtdb_species_counter=s__Gemmata massiliana--8||s__Gemmata massiliana_A--13||s__Gemmata sp017939745--2:heptad_counter=MCP-36H--23:lbd_counter=:lca=d__Bacteria:lca_tree=g__Gemmata:name=N1022256:ref_name_counter=])0.358:0.0094104[&&NHX:Sample_counter=:Type_counter=GTDB--28:capture_class_counter=:capture_domain_counter=:capture_family_counter=:capture_genus_counter=:capture_order_counter=:capture_phylum_counter=:capture_species_counter=:evoltype=D:gtdb_class_counter=c__Planctomycetia--28:gtdb_domain_counter=d__Bacteria--28:gtdb_family_counter=f__Gemmataceae--28:gtdb_genus_counter=g__Gemmata--28:gtdb_order_counter=o__Gemmatales--28:gtdb_phylum_counter=p__Planctomycetota--28:gtdb_species_counter=s__Gemmata massiliana--9||s__Gemmata massiliana_A--14||s__Gemmata sp017939745--5:heptad_counter=MCP-36H--28:lbd_counter=:lca=d__Bacteria:lca_tree=g__Gemmata:name=N1022257:ref_name_counter=])0.869:0.00929005[&&NHX:Sample_counter=:Type_counter=GTDB--29:capture_class_counter=:capture_domain_counter=:capture_family_counter=:capture_genus_counter=:capture_order_counter=:capture_phylum_counter=:capture_species_counter=:evoltype=D:gtdb_class_counter=c__Planctomycetia--29:gtdb_domain_counter=d__Bacteria--29:gtdb_family_counter=f__Gemmataceae--29:gtdb_genus_counter=g__Gemmata--29:gtdb_order_counter=o__Gemmatales--29:gtdb_phylum_counter=p__Planctomycetota--29:gtdb_species_counter=s__Gemmata massiliana--9||s__Gemmata massiliana_A--15||s__Gemmata sp017939745--5:heptad_counter=MCP-36H--29:lbd_counter=:lca=d__Bacteria:lca_tree=g__Gemmata:name=N1022258:ref_name_counter=])0.792:0.00485243[&&NHX:Sample_counter=:Type_counter=GTDB--31:capture_class_counter=:capture_domain_counter=:capture_family_counter=:capture_genus_counter=:capture_order_counter=:capture_phylum_counter=:capture_species_counter=:evoltype=D:gtdb_class_counter=c__Planctomycetia--31:gtdb_domain_counter=d__Bacteria--31:gtdb_family_counter=f__Gemmataceae--31:gtdb_genus_counter=g__Gemmata--31:gtdb_order_counter=o__Gemmatales--31:gtdb_phylum_counter=p__Planctomycetota--31:gtdb_species_counter=s__Gemmata massiliana--9||s__Gemmata massiliana_A--16||s__Gemmata sp017939745--6:heptad_counter=MCP-36H--31:lbd_counter=:lca=d__Bacteria:lca_tree=g__Gemmata:name=N1022259:ref_name_counter=],((GB_GCA_000531095.1_protein.faa_HG799476.1_40@PF00015_full_PFAM.529.714:0.0383089[&&NHX:Type=GTDB:gtdb_class=c__Planctomycetia:gtdb_domain=d__Bacteria:gtdb_family=f__Gemmataceae:gtdb_genus=g__Gemmata:gtdb_order=o__Gemmatales:gtdb_phylum=p__Planctomycetota:gtdb_species=s__Gemmata massiliana:heptad=MCP-36H:species=d__Bacteria_p__Planctomycetota_c__Planctomycetia_o__Gemmatales_f__Gemmataceae_g__Gemmata_s__Gemmata massiliana],RS_GCF_017939745.1_protein.faa_NZ_JAGKQQ010000001.1_5405@PF00015_full_PFAM.513.702:0.0239266[&&NHX:Type=GTDB:gtdb_class=c__Planctomycetia:gtdb_domain=d__Bacteria:gtdb_family=f__Gemmataceae:gtdb_genus=g__Gemmata:gtdb_order=o__Gemmatales:gtdb_phylum=p__Planctomycetota:gtdb_species=s__Gemmata sp017939745:heptad=MCP-36H:species=d__Bacteria_p__Planctomycetota_c__Planctomycetia_o__Gemmatales_f__Gemmataceae_g__Gemmata_s__Gemmata sp017939745])0.844:0.0211002[&&NHX:Sample_counter=:Type_counter=GTDB--2:capture_class_counter=:capture_domain_counter=:capture_family_counter=:capture_genus_counter=:capture_order_counter=:capture_phylum_counter=:capture_species_counter=:evoltype=D:gtdb_class_counter=c__Planctomycetia--2:gtdb_domain_counter=d__Bacteria--2:gtdb_family_counter=f__Gemmataceae--2:gtdb_genus_counter=g__Gemmata--2:gtdb_order_counter=o__Gemmatales--2:gtdb_phylum_counter=p__Planctomycetota--2:gtdb_species_counter=s__Gemmata massiliana--1||s__Gemmata sp017939745--1:heptad_counter=MCP-36H--2:lbd_counter=:lca=d__Bacteria:lca_tree=g__Gemmata:name=N1022262:ref_name_counter=],(((GB_GCA_000531095.1_protein.faa_HG799474.1_130@PF00015_full_PFAM.500.706:0.00890545[&&NHX:Type=GTDB:gtdb_class=c__Planctomycetia:gtdb_domain=d__Bacteria:gtdb_family=f__Gemmataceae:gtdb_genus=g__Gemmata:gtdb_order=o__Gemmatales:gtdb_phylum=p__Planctomycetota:gtdb_species=s__Gemmata massiliana:heptad=MCP-36H:species=d__Bacteria_p__Planctomycetota_c__Planctomycetia_o__Gemmatales_f__Gemmataceae_g__Gemmata_s__Gemmata massiliana],RS_GCF_901538265.1_protein.faa_NZ_LR593886.1_2470@PF00015_full_PFAM.506.699:0.0114438[&&NHX:Type=GTDB:gtdb_class=c__Planctomycetia:gtdb_domain=d__Bacteria:gtdb_family=f__Gemmataceae:gtdb_genus=g__Gemmata:gtdb_order=o__Gemmatales:gtdb_phylum=p__Planctomycetota:gtdb_species=s__Gemmata massiliana_A:heptad=MCP-36H:species=d__Bacteria_p__Planctomycetota_c__Planctomycetia_o__Gemmatales_f__Gemmataceae_g__Gemmata_s__Gemmata massiliana_A])0.924:0.018517[&&NHX:Sample_counter=:Type_counter=GTDB--2:capture_class_counter=:capture_domain_counter=:capture_family_counter=:capture_genus_counter=:capture_order_counter=:capture_phylum_counter=:capture_species_counter=:evoltype=D:gtdb_class_counter=c__Planctomycetia--2:gtdb_domain_counter=d__Bacteria--2:gtdb_family_counter=f__Gemmataceae--2:gtdb_genus_counter=g__Gemmata--2:gtdb_order_counter=o__Gemmatales--2:gtdb_phylum_counter=p__Planctomycetota--2:gtdb_species_counter=s__Gemmata massiliana--1||s__Gemmata massiliana_A--1:heptad_counter=MCP-36H--2:lbd_counter=:lca=d__Bacteria:lca_tree=g__Gemmata:name=N1022265:ref_name_counter=],((((GB_GCA_000531095.1_protein.faa_HG799474.1_132@PF00015_full_PFAM.529.727:0.00963329[&&NHX:Type=GTDB:gtdb_class=c__Planctomycetia:gtdb_domain=d__Bacteria:gtdb_family=f__Gemmataceae:gtdb_genus=g__Gemmata:gtdb_order=o__Gemmatales:gtdb_phylum=p__Planctomycetota:gtdb_species=s__Gemmata massiliana:heptad=MCP-36H:species=d__Bacteria_p__Planctomycetota_c__Planctomycetia_o__Gemmatales_f__Gemmataceae_g__Gemmata_s__Gemmata massiliana],RS_GCF_901538265.1_protein.faa_NZ_LR593886.1_6032@PF00015_full_PFAM.527.749:0.00175765[&&NHX:Type=GTDB:gtdb_class=c__Planctomycetia:gtdb_domain=d__Bacteria:gtdb_family=f__Gemmataceae:gtdb_genus=g__Gemmata:gtdb_order=o__Gemmatales:gtdb_phylum=p__Planctomycetota:gtdb_species=s__Gemmata massiliana_A:heptad=MCP-36H:species=d__Bacteria_p__Planctomycetota_c__Planctomycetia_o__Gemmatales_f__Gemmataceae_g__Gemmata_s__Gemmata massiliana_A])0.959:0.0188648[&&NHX:Sample_counter=:Type_counter=GTDB--2:capture_class_counter=:capture_domain_counter=:capture_family_counter=:capture_genus_counter=:capture_order_counter=:capture_phylum_counter=:capture_species_counter=:evoltype=D:gtdb_class_counter=c__Planctomycetia--2:gtdb_domain_counter=d__Bacteria--2:gtdb_family_counter=f__Gemmataceae--2:gtdb_genus_counter=g__Gemmata--2:gtdb_order_counter=o__Gemmatales--2:gtdb_phylum_counter=p__Planctomycetota--2:gtdb_species_counter=s__Gemmata massiliana--1||s__Gemmata massiliana_A--1:heptad_counter=MCP-36H--2:lbd_counter=:lca=d__Bacteria:lca_tree=g__Gemmata:name=N1022268:ref_name_counter=],(GB_GCA_000531095.1_protein.faa_HG799474.1_133@PF00015_full_PFAM.587.786:0.021252[&&NHX:Type=GTDB:gtdb_class=c__Planctomycetia:gtdb_domain=d__Bacteria:gtdb_family=f__Gemmataceae:gtdb_genus=g__Gemmata:gtdb_order=o__Gemmatales:gtdb_phylum=p__Planctomycetota:gtdb_species=s__Gemmata massiliana:heptad=MCP-36H:species=d__Bacteria_p__Planctomycetota_c__Planctomycetia_o__Gemmatales_f__Gemmataceae_g__Gemmata_s__Gemmata massiliana],RS_GCF_017939745.1_protein.faa_NZ_JAGKQQ010000002.1_253@PF00015_full_PFAM.417.614:0.0144886[&&NHX:Type=GTDB:gtdb_class=c__Planctomycetia:gtdb_domain=d__Bacteria:gtdb_family=f__Gemmataceae:gtdb_genus=g__Gemmata:gtdb_order=o__Gemmatales:gtdb_phylum=p__Planctomycetota:gtdb_species=s__Gemmata sp017939745:heptad=MCP-36H:species=d__Bacteria_p__Planctomycetota_c__Planctomycetia_o__Gemmatales_f__Gemmataceae_g__Gemmata_s__Gemmata sp017939745])0.729:0.00552411[&&NHX:Sample_counter=:Type_counter=GTDB--2:capture_class_counter=:capture_domain_counter=:capture_family_counter=:capture_genus_counter=:capture_order_counter=:capture_phylum_counter=:capture_species_counter=:evoltype=D:gtdb_class_counter=c__Planctomycetia--2:gtdb_domain_counter=d__Bacteria--2:gtdb_family_counter=f__Gemmataceae--2:gtdb_genus_counter=g__Gemmata--2:gtdb_order_counter=o__Gemmatales--2:gtdb_phylum_counter=p__Planctomycetota--2:gtdb_species_counter=s__Gemmata massiliana--1||s__Gemmata sp017939745--1:heptad_counter=MCP-36H--2:lbd_counter=:lca=d__Bacteria:lca_tree=g__Gemmata:name=N1022271:ref_name_counter=])0.879:0.00856308[&&NHX:Sample_counter=:Type_counter=GTDB--4:capture_class_counter=:capture_domain_counter=:capture_family_counter=:capture_genus_counter=:capture_order_counter=:capture_phylum_counter=:capture_species_counter=:evoltype=D:gtdb_class_counter=c__Planctomycetia--4:gtdb_domain_counter=d__Bacteria--4:gtdb_family_counter=f__Gemmataceae--4:gtdb_genus_counter=g__Gemmata--4:gtdb_order_counter=o__Gemmatales--4:gtdb_phylum_counter=p__Planctomycetota--4:gtdb_species_counter=s__Gemmata massiliana--2||s__Gemmata massiliana_A--1||s__Gemmata sp017939745--1:heptad_counter=MCP-36H--4:lbd_counter=:lca=d__Bacteria:lca_tree=g__Gemmata:name=N1022272:ref_name_counter=],((((GB_GCA_000531095.1_protein.faa_HG799474.1_136@PF00015_full_PFAM.4.189:5e-09[&&NHX:Type=GTDB:gtdb_class=c__Planctomycetia:gtdb_domain=d__Bacteria:gtdb_family=f__Gemmataceae:gtdb_genus=g__Gemmata:gtdb_order=o__Gemmatales:gtdb_phylum=p__Planctomycetota:gtdb_species=s__Gemmata massiliana:heptad=MCP-36H:species=d__Bacteria_p__Planctomycetota_c__Planctomycetia_o__Gemmatales_f__Gemmataceae_g__Gemmata_s__Gemmata massiliana],(RS_GCF_901538265.1_protein.faa_NZ_LR593886.1_6029@PF00015_full_PFAM.414.620:5e-09[&&NHX:Type=GTDB:gtdb_class=c__Planctomycetia:gtdb_domain=d__Bacteria:gtdb_family=f__Gemmataceae:gtdb_genus=g__Gemmata:gtdb_order=o__Gemmatales:gtdb_phylum=p__Planctomycetota:gtdb_species=s__Gemmata massiliana_A:heptad=MCP-36H:species=d__Bacteria_p__Planctomycetota_c__Planctomycetia_o__Gemmatales_f__Gemmataceae_g__Gemmata_s__Gemmata massiliana_A],RS_GCF_901538265.1_protein.faa_NZ_LR593886.1_6031@PF00015_full_PFAM.586.790:5e-09[&&NHX:Type=GTDB:gtdb_class=c__Planctomycetia:gtdb_domain=d__Bacteria:gtdb_family=f__Gemmataceae:gtdb_genus=g__Gemmata:gtdb_order=o__Gemmatales:gtdb_phylum=p__Planctomycetota:gtdb_species=s__Gemmata massiliana_A:heptad=MCP-36H:species=d__Bacteria_p__Planctomycetota_c__Planctomycetia_o__Gemmatales_f__Gemmataceae_g__Gemmata_s__Gemmata massiliana_A])0.967:0.0337763[&&NHX:Sample_counter=:Type_counter=GTDB--2:capture_class_counter=:capture_domain_counter=:capture_family_counter=:capture_genus_counter=:capture_order_counter=:capture_phylum_counter=:capture_species_counter=:evoltype=D:gtdb_class_counter=c__Planctomycetia--2:gtdb_domain_counter=d__Bacteria--2:gtdb_family_counter=f__Gemmataceae--2:gtdb_genus_counter=g__Gemmata--2:gtdb_order_counter=o__Gemmatales--2:gtdb_phylum_counter=p__Planctomycetota--2:gtdb_species_counter=s__Gemmata massiliana_A--2:heptad_counter=MCP-36H--2:lbd_counter=:lca=d__Bacteria:lca_tree=s__Gemmata massiliana_A:name=N1022276:ref_name_counter=])0.918:0.016098[&&NHX:Sample_counter=:Type_counter=GTDB--3:capture_class_counter=:capture_domain_counter=:capture_family_counter=:capture_genus_counter=:capture_order_counter=:capture_phylum_counter=:capture_species_counter=:evoltype=D:gtdb_class_counter=c__Planctomycetia--3:gtdb_domain_counter=d__Bacteria--3:gtdb_family_counter=f__Gemmataceae--3:gtdb_genus_counter=g__Gemmata--3:gtdb_order_counter=o__Gemmatales--3:gtdb_phylum_counter=p__Planctomycetota--3:gtdb_species_counter=s__Gemmata massiliana--1||s__Gemmata massiliana_A--2:heptad_counter=MCP-36H--3:lbd_counter=:lca=d__Bacteria:lca_tree=g__Gemmata:name=N1022277:ref_name_counter=],(RS_GCF_901538265.1_protein.faa_NZ_LR593886.1_6033@PF00015_full_PFAM.635.828:0.0266138[&&NHX:Type=GTDB:gtdb_class=c__Planctomycetia:gtdb_domain=d__Bacteria:gtdb_family=f__Gemmataceae:gtdb_genus=g__Gemmata:gtdb_order=o__Gemmatales:gtdb_phylum=p__Planctomycetota:gtdb_species=s__Gemmata massiliana_A:heptad=MCP-36H:species=d__Bacteria_p__Planctomycetota_c__Planctomycetia_o__Gemmatales_f__Gemmataceae_g__Gemmata_s__Gemmata massiliana_A],GB_GCA_000531095.1_protein.faa_HG799474.1_131@PF00015_full_PFAM.634.838:0.0188504[&&NHX:Type=GTDB:gtdb_class=c__Planctomycetia:gtdb_domain=d__Bacteria:gtdb_family=f__Gemmataceae:gtdb_genus=g__Gemmata:gtdb_order=o__Gemmatales:gtdb_phylum=p__Planctomycetota:gtdb_species=s__Gemmata massiliana:heptad=MCP-36H:species=d__Bacteria_p__Planctomycetota_c__Planctomycetia_o__Gemmatales_f__Gemmataceae_g__Gemmata_s__Gemmata massiliana])0.837:0.0157902[&&NHX:Sample_counter=:Type_counter=GTDB--2:capture_class_counter=:capture_domain_counter=:capture_family_counter=:capture_genus_counter=:capture_order_counter=:capture_phylum_counter=:capture_species_counter=:evoltype=D:gtdb_class_counter=c__Planctomycetia--2:gtdb_domain_counter=d__Bacteria--2:gtdb_family_counter=f
```
