## Supplementary material for "Unveiling the hidden biodiversity of microbial chemoreceptor genes in the rare biosphere": MCPsignal_captured_gtdbr207.nw (part 1466 of 1806)

```
__Gemmataceae--2:gtdb_genus_counter=g__Gemmata--2:gtdb_order_counter=o__Gemmatales--2:gtdb_phylum_counter=p__Planctomycetota--2:gtdb_species_counter=s__Gemmata massiliana--1||s__Gemmata massiliana_A--1:heptad_counter=MCP-36H--2:lbd_counter=:lca=d__Bacteria:lca_tree=g__Gemmata:name=N1022280:ref_name_counter=])0.907:0.0131222[&&NHX:Sample_counter=:Type_counter=GTDB--5:capture_class_counter=:capture_domain_counter=:capture_family_counter=:capture_genus_counter=:capture_order_counter=:capture_phylum_counter=:capture_species_counter=:evoltype=D:gtdb_class_counter=c__Planctomycetia--5:gtdb_domain_counter=d__Bacteria--5:gtdb_family_counter=f__Gemmataceae--5:gtdb_genus_counter=g__Gemmata--5:gtdb_order_counter=o__Gemmatales--5:gtdb_phylum_counter=p__Planctomycetota--5:gtdb_species_counter=s__Gemmata massiliana--2||s__Gemmata massiliana_A--3:heptad_counter=MCP-36H--5:lbd_counter=:lca=d__Bacteria:lca_tree=g__Gemmata:name=N1022281:ref_name_counter=],(GB_GCA_000531095.1_protein.faa_HG799465.1_112@PF00015_full_PFAM.172.370:0.0265802[&&NHX:Type=GTDB:gtdb_class=c__Planctomycetia:gtdb_domain=d__Bacteria:gtdb_family=f__Gemmataceae:gtdb_genus=g__Gemmata:gtdb_order=o__Gemmatales:gtdb_phylum=p__Planctomycetota:gtdb_species=s__Gemmata massiliana:heptad=MCP-36H:species=d__Bacteria_p__Planctomycetota_c__Planctomycetia_o__Gemmatales_f__Gemmataceae_g__Gemmata_s__Gemmata massiliana],RS_GCF_901538265.1_protein.faa_NZ_LR593886.1_6401@PF00015_full_PFAM.357.547:0.0130479[&&NHX:Type=GTDB:gtdb_class=c__Planctomycetia:gtdb_domain=d__Bacteria:gtdb_family=f__Gemmataceae:gtdb_genus=g__Gemmata:gtdb_order=o__Gemmatales:gtdb_phylum=p__Planctomycetota:gtdb_species=s__Gemmata massiliana_A:heptad=MCP-36H:species=d__Bacteria_p__Planctomycetota_c__Planctomycetia_o__Gemmatales_f__Gemmataceae_g__Gemmata_s__Gemmata massiliana_A])0.993:0.0424759[&&NHX:Sample_counter=:Type_counter=GTDB--2:capture_class_counter=:capture_domain_counter=:capture_family_counter=:capture_genus_counter=:capture_order_counter=:capture_phylum_counter=:capture_species_counter=:evoltype=D:gtdb_class_counter=c__Planctomycetia--2:gtdb_domain_counter=d__Bacteria--2:gtdb_family_counter=f__Gemmataceae--2:gtdb_genus_counter=g__Gemmata--2:gtdb_order_counter=o__Gemmatales--2:gtdb_phylum_counter=p__Planctomycetota--2:gtdb_species_counter=s__Gemmata massiliana--1||s__Gemmata massiliana_A--1:heptad_counter=MCP-36H--2:lbd_counter=:lca=d__Bacteria:lca_tree=g__Gemmata:name=N1022284:ref_name_counter=])0.724:0.0041582[&&NHX:Sample_counter=:Type_counter=GTDB--7:capture_class_counter=:capture_domain_counter=:capture_family_counter=:capture_genus_counter=:capture_order_counter=:capture_phylum_counter=:capture_species_counter=:evoltype=D:gtdb_class_counter=c__Planctomycetia--7:gtdb_domain_counter=d__Bacteria--7:gtdb_family_counter=f__Gemmataceae--7:gtdb_genus_counter=g__Gemmata--7:gtdb_order_counter=o__Gemmatales--7:gtdb_phylum_counter=p__Planctomycetota--7:gtdb_species_counter=s__Gemmata massiliana--3||s__Gemmata massiliana_A--4:heptad_counter=MCP-36H--7:lbd_counter=:lca=d__Bacteria:lca_tree=g__Gemmata:name=N1022285:ref_name_counter=],RS_GCF_017939745.1_protein.faa_NZ_JAGKQQ010000002.1_255@PF00015_full_PFAM.525.727:0.0151902[&&NHX:Type=GTDB:gtdb_class=c__Planctomycetia:gtdb_domain=d__Bacteria:gtdb_family=f__Gemmataceae:gtdb_genus=g__Gemmata:gtdb_order=o__Gemmatales:gtdb_phylum=p__Planctomycetota:gtdb_species=s__Gemmata sp017939745:heptad=MCP-36H:species=d__Bacteria_p__Planctomycetota_c__Planctomycetia_o__Gemmatales_f__Gemmataceae_g__Gemmata_s__Gemmata sp017939745])0.752:0.00357513[&&NHX:Sample_counter=:Type_counter=GTDB--8:capture_class_counter=:capture_domain_counter=:capture_family_counter=:capture_genus_counter=:capture_order_counter=:capture_phylum_counter=:capture_species_counter=:evoltype=D:gtdb_class_counter=c__Planctomycetia--8:gtdb_domain_counter=d__Bacteria--8:gtdb_family_counter=f__Gemmataceae--8:gtdb_genus_counter=g__Gemmata--8:gtdb_order_counter=o__Gemmatales--8:gtdb_phylum_counter=p__Planctomycetota--8:gtdb_species_counter=s__Gemmata massiliana--3||s__Gemmata massiliana_A--4||s__Gemmata sp017939745--1:heptad_counter=MCP-36H--8:lbd_counter=:lca=d__Bacteria:lca_tree=g__Gemmata:name=N1022287:ref_name_counter=])0.408:0.0105815[&&NHX:Sample_counter=:Type_counter=GTDB--12:capture_class_counter=:capture_domain_counter=:capture_family_counter=:capture_genus_counter=:capture_order_counter=:capture_phylum_counter=:capture_species_counter=:evoltype=D:gtdb_class_counter=c__Planctomycetia--12:gtdb_domain_counter=d__Bacteria--12:gtdb_family_counter=f__Gemmataceae--12:gtdb_genus_counter=g__Gemmata--12:gtdb_order_counter=o__Gemmatales--12:gtdb_phylum_counter=p__Planctomycetota--12:gtdb_species_counter=s__Gemmata massiliana--5||s__Gemmata massiliana_A--5||s__Gemmata sp017939745--2:heptad_counter=MCP-36H--12:lbd_counter=:lca=d__Bacteria:lca_tree=g__Gemmata:name=N1022288:ref_name_counter=],GB_GCA_000531095.1_protein.faa_HG799465.1_109@PF00015_full_PFAM.518.712:0.0211414[&&NHX:Type=GTDB:gtdb_class=c__Planctomycetia:gtdb_domain=d__Bacteria:gtdb_family=f__Gemmataceae:gtdb_genus=g__Gemmata:gtdb_order=o__Gemmatales:gtdb_phylum=p__Planctomycetota:gtdb_species=s__Gemmata massiliana:heptad=MCP-36H:species=d__Bacteria_p__Planctomycetota_c__Planctomycetia_o__Gemmatales_f__Gemmataceae_g__Gemmata_s__Gemmata massiliana])0:5e-09[&&NHX:Sample_counter=:Type_counter=GTDB--13:capture_class_counter=:capture_domain_counter=:capture_family_counter=:capture_genus_counter=:capture_order_counter=:capture_phylum_counter=:capture_species_counter=:evoltype=D:gtdb_class_counter=c__Planctomycetia--13:gtdb_domain_counter=d__Bacteria--13:gtdb_family_counter=f__Gemmataceae--13:gtdb_genus_counter=g__Gemmata--13:gtdb_order_counter=o__Gemmatales--13:gtdb_phylum_counter=p__Planctomycetota--13:gtdb_species_counter=s__Gemmata massiliana--6||s__Gemmata massiliana_A--5||s__Gemmata sp017939745--2:heptad_counter=MCP-36H--13:lbd_counter=:lca=d__Bacteria:lca_tree=g__Gemmata:name=N1022290:ref_name_counter=])0.903:0.0115375[&&NHX:Sample_counter=:Type_counter=GTDB--15:capture_class_counter=:capture_domain_counter=:capture_family_counter=:capture_genus_counter=:capture_order_counter=:capture_phylum_counter=:capture_species_counter=:evoltype=D:gtdb_class_counter=c__Planctomycetia--15:gtdb_domain_counter=d__Bacteria--15:gtdb_family_counter=f__Gemmataceae--15:gtdb_genus_counter=g__Gemmata--15:gtdb_order_counter=o__Gemmatales--15:gtdb_phylum_counter=p__Planctomycetota--15:gtdb_species_counter=s__Gemmata massiliana--7||s__Gemmata massiliana_A--6||s__Gemmata sp017939745--2:heptad_counter=MCP-36H--15:lbd_counter=:lca=d__Bacteria:lca_tree=g__Gemmata:name=N1022291:ref_name_counter=],RS_GCF_901538265.1_protein.faa_NZ_LR593886.1_6399@PF00015_full_PFAM.516.723:0.0234133[&&NHX:Type=GTDB:gtdb_class=c__Planctomycetia:gtdb_domain=d__Bacteria:gtdb_family=f__Gemmataceae:gtdb_genus=g__Gemmata:gtdb_order=o__Gemmatales:gtdb_phylum=p__Planctomycetota:gtdb_species=s__Gemmata massiliana_A:heptad=MCP-36H:species=d__Bacteria_p__Planctomycetota_c__Planctomycetia_o__Gemmatales_f__Gemmataceae_g__Gemmata_s__Gemmata massiliana_A])0:5e-09[&&NHX:Sample_counter=:Type_counter=GTDB--16:capture_class_counter=:capture_domain_counter=:capture_family_counter=:capture_genus_counter=:capture_order_counter=:capture_phylum_counter=:capture_species_counter=:evoltype=D:gtdb_class_counter=c__Planctomycetia--16:gtdb_domain_counter=d__Bacteria--16:gtdb_family_counter=f__Gemmataceae--16:gtdb_genus_counter=g__Gemmata--16:gtdb_order_counter=o__Gemmatales--16:gtdb_phylum_counter=p__Planctomycetota--16:gtdb_species_counter=s__Gemmata massiliana--7||s__Gemmata massiliana_A--7||s__Gemmata sp017939745--2:heptad_counter=MCP-36H--16:lbd_counter=:lca=d__Bacteria:lca_tree=g__Gemmata:name=N1022293:ref_name_counter=])0.836:0.00743035[&&NHX:Sample_counter=:Type_counter=GTDB--18:capture_class_counter=:capture_domain_counter=:capture_family_counter=:capture_genus_counter=:capture_order_counter=:capture_phylum_counter=:capture_species_counter=:evoltype=D:gtdb_class_counter=c__Planctomycetia--18:gtdb_domain_counter=d__Bacteria--18:gtdb_family_counter=f__Gemmataceae--18:gtdb_genus_counter=g__Gemmata--18:gtdb_order_counter=o__Gemmatales--18:gtdb_phylum_counter=p__Planctomycetota--18:gtdb_species_counter=s__Gemmata massiliana--8||s__Gemmata massiliana_A--7||s__Gemmata sp017939745--3:heptad_counter=MCP-36H--18:lbd_counter=:lca=d__Bacteria:lca_tree=g__Gemmata:name=N1022294:ref_name_counter=])0.877:0.00767814[&&NHX:Sample_counter=:Type_counter=GTDB--49:capture_class_counter=:capture_domain_counter=:capture_family_counter=:capture_genus_counter=:capture_order_counter=:capture_phylum_counter=:capture_species_counter=:evoltype=D:gtdb_class_counter=c__Planctomycetia--49:gtdb_domain_counter=d__Bacteria--49:gtdb_family_counter=f__Gemmataceae--49:gtdb_genus_counter=g__Gemmata--49:gtdb_order_counter=o__Gemmatales--49:gtdb_phylum_counter=p__Planctomycetota--49:gtdb_species_counter=s__Gemmata massiliana--17||s__Gemmata massiliana_A--23||s__Gemmata sp017939745--9:heptad_counter=MCP-36H--49:lbd_counter=:lca=d__Bacteria:lca_tree=g__Gemmata:name=N1022295:ref_name_counter=],(RS_GCF_017939745.1_protein.faa_NZ_JAGKQQ010000002.1_256@PF00015_full_PFAM.495.696:0.00582966[&&NHX:Type=GTDB:gtdb_class=c__Planctomycetia:gtdb_domain=d__Bacteria:gtdb_family=f__Gemmataceae:gtdb_genus=g__Gemmata:gtdb_order=o__Gemmatales:gtdb_phylum=p__Planctomycetota:gtdb_species=s__Gemmata sp017939745:heptad=MCP-36H:species=d__Bacteria_p__Planctomycetota_c__Planctomycetia_o__Gemmatales_f__Gemmataceae_g__Gemmata_s__Gemmata sp017939745],(RS_GCF_017939745.1_protein.faa_NZ_JAGKQQ010000002.1_689@PF00015_full_PFAM.424.628:0.0173207[&&NHX:Type=GTDB:gtdb_class=c__Planctomycetia:gtdb_domain=d__Bacteria:gtdb_family=f__Gemmataceae:gtdb_genus=g__Gemmata:gtdb_order=o__Gemmatales:gtdb_phylum=p__Planctomycetota:gtdb_species=s__Gemmata sp017939745:heptad=MCP-36H:species=d__Bacteria_p__Planctomycetota_c__Planctomycetia_o__Gemmatales_f__Gemmataceae_g__Gemmata_s__Gemmata sp017939745],(RS_GCF_017939745.1_protein.faa_NZ_JAGKQQ010000001.1_3114@PF00015_full_PFAM.516.734:0.0220364[&&NHX:Type=GTDB:gtdb_class=c__Planctomycetia:gtdb_domain=d__Bacteria:gtdb_family=f__Gemmataceae:gtdb_genus=g__Gemmata:gtdb_order=o__Gemmatales:gtdb_phylum=p__Planctomycetota:gtdb_species=s__Gemmata sp017939745:heptad=MCP-36H:species=d__Bacteria_p__Planctomycetota_c__Planctomycetia_o__Gemmatales_f__Gemmataceae_g__Gemmata_s__Gemmata sp017939745],a7be998c-a4c0-4dad-8954-b1f19075a061_2@MCPsignal.56.199:0.0114813[&&NHX:Sample=rhizpot3:Type=capture:besthit=95.8:bitscore=241.0:capture_class=c__Alphaproteobacteria:capture_domain=d__Bacteria:capture_family=f__Beijerinckiaceae:capture_genus=g__Enterovirga:capture_order=o__Rhizobiales:capture_phylum=p__Proteobacteria:capture_species=s__Enterovirga sp903644085:evalue=4.23e-82:gapopen=0.0:heptad=MCP-36H:length=142.0:mismatch=6.0:qcovhsp=99.3:qend=142.0:qstart=1.0:ref_name=RS_GCF_901538265.1_protein.faa_NZ_LR593886.1_930@PF00015_full_PFAM.521.712:scovhsp=74.3:send=152.0:sstart=11.0])0.909:0.0174365[&&NHX:Sample_counter=rhizpot3--1:Type_counter=GTDB--1||capture--1:besthit_avg=95.8:besthit_max=95.8:besthit_min=95.8:besthit_std=0:besthit_sum=95.8:bitscore_avg=241.0:bitscore_max=241.0:bitscore_min=241.0:bitscore_std=0:bitscore_sum=241.0:capture_class_counter=c__Alphaproteobacteria--1:capture_domain_counter=d__Bacteria--1:capture_family_counter=f__Beijerinckiaceae--1:capture_genus_counter=g__Enterovirga--1:capture_order_counter=o__Rhizobiales--1:capture_phylum_counter=p__Proteobacteria--1:capture_species_counter=s__Enterovirga sp903644085--1:evalue_avg=4.23e-82:evalue_max=4.23e-82:evalue_min=4.23e-82:evalue_std=0:evalue_sum=4.23e-82:gapopen_avg=0.0:gapopen_max=0.0:gapopen_min=0.0:gapopen_std=0:gapopen_sum=0.0:gtdb_class_counter=c__Planctomycetia--1:gtdb_domain_counter=d__Bacteria--1:gtdb_family_counter=f__Gemmataceae--1:gtdb_genus_counter=g__Gemmata--1:gtdb_order_counter=o__Gemmatales--1:gtdb_phylum_counter=p__Planctomycetota--1:gtdb_species_counter=s__Gemmata sp017939745--1:heptad_counter=MCP-36H--2:lbd_counter=:lca_tree=s__Gemmata sp017939745:length_avg=142.0:length_max=142.0:length_min=142.0:length_std=0:length_sum=142.0:mismatch_avg=6.0:mismatch_max=6.0:mismatch_min=6.0:mismatch_std=0:mismatch_sum=6.0:name=N1022300:qcovhsp_avg=99.3:qcovhsp_max=99.3:qcovhsp_min=99.3:qcovhsp_std=0:qcovhsp_sum=99.3:qend_avg=142.0:qend_max=142.0:qend_min=142.0:qend_std=0:qend_sum=142.0:qstart_avg=1.0:qstart_max=1.0:qstart_min=1.0:qstart_std=0:qstart_sum=1.0:ref_name_counter=RS_GCF_901538265.1_protein.faa_NZ_LR593886.1_930@PF00015_full_PFAM.521.712--1:scovhsp_avg=74.3:scovhsp_max=74.3:scovhsp_min=74.3:scovhsp_std=0:scovhsp_sum=74.3:send_avg=152.0:send_max=152.0:send_min=152.0:send_std=0:send_sum=152.0:sstart_avg=11.0:sstart_max=11.0:sstart_min=11.0:sstart_std=0:sstart_sum=11.0])0.767:0.00469024[&&NHX:Sample_counter=rhizpot3--1:Type_counter=GTDB--2||capture--1:besthit_avg=95.8:besthit_max=95.8:besthit_min=95.8:besthit_std=0:besthit_sum=95.8:bitscore_avg=241.0:bitscore_max=241.0:bitscore_min=241.0:bitscore_std=0:bitscore_sum=241.0:capture_class_counter=c__Alphaproteobacteria--1:capture_domain_counter=d__Bacteria--1:capture_family_counter=f__Beijerinckiaceae--1:capture_genus_counter=g__Enterovirga--1:capture_order_counter=o__Rhizobiales--1:capture_phylum_counter=p__Proteobacteria--1:capture_species_counter=s__Enterovirga sp903644085--1:evalue_avg=4.23e-82:evalue_max=4.23e-82:evalue_min=4.23e-82:evalue_std=0:evalue_sum=4.23e-82:gapopen_avg=0.0:gapopen_max=0.0:gapopen_min=0.0:gapopen_std=0:gapopen_sum=0.0:gtdb_class_counter=c__Planctomycetia--2:gtdb_domain_counter=d__Bacteria--2:gtdb_family_counter=f__Gemmataceae--2:gtdb_genus_counter=g__Gemmata--2:gtdb_order_counter=o__Gemmatales--2:gtdb_phylum_counter=p__Planctomycetota--2:gtdb_species_counter=s__Gemmata sp017939745--2:heptad_counter=MCP-36H--3:lbd_counter=:lca_tree=s__Gemmata sp017939745:length_avg=142.0:length_max=142.0:length_min=142.0:length_std=0:length_sum=142.0:mismatch_avg=6.0:mismatch_max=6.0:mismatch_min=6.0:mismatch_std=0:mismatch_sum=6.0:name=N1022301:qcovhsp_avg=99.3:qcovhsp_max=99.3:qcovhsp_min=99.3:qcovhsp_std=0:qcovhsp_sum=99.3:qend_avg=142.0:qend_max=142.0:qend_min=142.0:qend_std=0:qend_sum=142.0:qstart_avg=1.0:qstart_max=1.0:qstart_min=1.0:qstart_std=0:qstart_sum=1.0:ref_name_counter=RS_GCF_901538265.1_protein.faa_NZ_LR593886.1_930@PF00015_full_PFAM.521.712--1:scovhsp_avg=74.3:scovhsp_max=74.3:scovhsp_min=74.3:scovhsp_std=0:scovhsp_sum=74.3:send_avg=152.0:send_max=152.0:send_min=152.0:send_std=0:send_sum=152.0:sstart_avg=11.0:sstart_max=11.0:sstart_min=11.0:sstart_std=0:sstart_sum=11.0])0.643:0.00197591[&&NHX:Sample_counter=rhizpot3--1:Type_counter=GTDB--3||capture--1:besthit_avg=95.8:besthit_max=95.8:besthit_min=95.8:besthit_std=0:besthit_sum=95.8:bitscore_avg=241.0:bitscore_max=241.0:bitscore_min=241.0:bitscore_std=0:bitscore_sum=241.0:capture_class_counter=c__Alphaproteobacteria--1:capture_domain_counter=d__Bacteria--1:capture_family_counter=f__Beijerinckiaceae--1:capture_genus_counter=g__Enterovirga--1:capture_order_counter=o__Rhizobiales--1:capture_phylum_counter=p__Proteobacteria--1:capture_species_counter=s__Enterovirga sp903644085--1:evalue_avg=4.23e-82:evalue_max=4.23e-82:evalue_min=4.23e-82:evalue_std=0:evalue_sum=4.23e-82:gapopen_avg=0.0:gapopen_max=0.0:gapopen_min=0.0:gapopen_std=0:gapopen_sum=0.0:gtdb_class_counter=c__Planctomycetia--3:gtdb_domain_counter=d__Bacteria--3:gtdb_family_counter=f__Gemmataceae--3:gtdb_genus_counter=g__Gemmata--3:gtdb_order_counter=o__Gemmatales--3:gtdb_phylum_counter=p__Planctomycetota--3:gtdb_species_counter=s__Gemmata sp017939745--3:heptad_counter=MCP-36H--4:lbd_counter=:lca_tree=s__Gemmata sp017939745:length_avg=142.0:length_max=142.0:length_min=142.0:length_std=0:length_sum=142.0:mismatch_avg=6.0:mismatch_max=6.0:mismatch_min=6.0:mismatch_std=0:mismatch_sum=6.0:name=N1022302:qcovhsp_avg=99.3:qcovhsp_max=99.3:qcovhsp_min=99.3:qcovhsp_std=0:qcovhsp_sum=99.3:qend_avg=142.0:qend_max=142.0:qend_min=142.0:qend_std=0:qend_sum=142.0:qstart_avg=1.0:qstart_max=1.0:qstart_min=1.0:qstart_std=0:qstart_sum=1.0:ref_name_counter=RS_GCF_901538265.1_protein.faa_NZ_LR593886.1_930@PF00015_full_PFAM.521.712--1:scovhsp_avg=74.3:scovhsp_max=74.3:scovhsp_min=74.3:scovhsp_std=0:scovhsp_sum=74.3:send_avg=152.0:send_max=152.0:send_min=152.0:send_std=0:send_sum=152.0:sstart_avg=11.0:sstart_max=11.0:sstart_min=11.0:sstart_std=0:sstart_sum=11.0])0.952:0.0238677[&&NHX:Sample_counter=rhizpot3--1:Type_counter=GTDB--52||capture--1:besthit_avg=95.8:besthit_max=95.8:besthit_min=95.8:besthit_std=0:besthit_sum=95.8:bitscore_avg=241.0:bitscore_max=241.0:bitscore_min=241.0:bitscore_std=0:bitscore_sum=241.0:capture_class_counter=c__Alphaproteobacteria--1:capture_domain_counter=d__Bacteria--1:capture_family_counter=f__Beijerinckiaceae--1:capture_genus_counter=g__Enterovirga--1:capture_order_counter=o__Rhizobiales--1:capture_phylum_counter=p__Proteobacteria--1:capture_species_counter=s__Enterovirga sp903644085--1:evalue_avg=4.23e-82:evalue_max=4.23e-82:evalue_min=4.23e-82:evalue_std=0:evalue_sum=4.23e-82:evoltype=D:gapopen_avg=0.0:gapopen_max=0.0:gapopen_min=0.0:gapopen_std=0:gapopen_sum=0.0:gtdb_class_counter=c__Planctomycetia--52:gtdb_domain_counter=d__Bacteria--52:gtdb_family_counter=f__Gemmataceae--52:gtdb_genus_counter=g__Gemmata--52:gtdb_order_counter=o__Gemmatales--52:gtdb_phylum_counter=p__Planctomycetota--52:gtdb_species_counter=s__Gemmata massiliana--17||s__Gemmata massiliana_A--23||s__Gemmata sp017939745--12:heptad_counter=MCP-36H--53:lbd_counter=:lca=d__Bacteria:lca_tree=g__Gemmata:length_avg=142.0:length_max=142.0:length_min=142.0:length_std=0:length_sum=142.0:mismatch_avg=6.0:mismatch_max=6.0:mismatch_min=6.0:mismatch_std=0:mismatch_sum=6.0:name=N1022303:qcovhsp_avg=99.3:qcovhsp_max=99.3:qcovhsp_min=99.3:qcovhsp_std=0:qcovhsp_sum=99.3:qend_avg=142.0:qend_max=142.0:qend_min=142.0:qend_std=0:qend_sum=142.0:qstart_avg=1.0:qstart_max=1.0:qstart_min=1.0:qstart_std=0:qstart_sum=1.0:ref_name_counter=RS_GCF_901538265.1_protein.faa_NZ_LR593886.1_930@PF00015_full_PFAM.521.712--1:scovhsp_avg=74.3:scovhsp_max=74.3:scovhsp_min=74.3:scovhsp_std=0:scovhsp_sum=74.3:send_avg=152.0:send_max=152.0:send_min=152.0:send_std=0:send_sum=152.0:sstart_avg=11.0:sstart_max=11.0:sstart_min=11.0:sstart_std=0:sstart_sum=11.0],((RS_GCF_008065095.1_protein.faa_NZ_CP042911.1_7211@PF00015_full_PFAM.7.175:0.0866543[&&NHX:Type=GTDB:gtdb_class=c__Planctomycetia:gtdb_domain=d__Bacteria:gtdb_family=f__Gemmataceae:gtdb_genus=g__Gemmata:gtdb_order=o__Gemmatales:gtdb_phylum=p__Planctomycetota:gtdb_species=s__Gemmata obscuriglobus:heptad=MCP-36H:species=d__Bacteria_p__Planctomycetota_c__Planctomycetia_o__Gemmatales_f__Gemmataceae_g__Gemmata_s__Gemmata obscuriglobus],((((((RS_GCF_008065095.1_protein.faa_NZ_CP042911.1_5483@PF00015_full_PFAM.521.706:0.0175539[&&NHX:Type=GTDB:gtdb_class=c__Planctomycetia:gtdb_domain=d__Bacteria:gtdb_family=f__Gemmataceae:gtdb_genus=g__Gemmata:gtdb_order=o__Gemmatales:gtdb_phylum=p__Planctomycetota:gtdb_species=s__Gemmata obscuriglobus:heptad=MCP-36H:species=d__Bacteria_p__Planctomycetota_c__Planctomycetia_o__Gemmatales_f__Gemmataceae_g__Gemmata_s__Gemmata obscuriglobus],RS_GCF_008065095.1_protein.faa_NZ_CP042911.1_5485@PF00015_full_PFAM.415.623:0.0338961[&&NHX:Type=GTDB:gtdb_class=c__Planctomycetia:gtdb_domain=d__Bacteria:gtdb_family=f__Gemmataceae:gtdb_genus=g__Gemmata:gtdb_order=o__Gemmatales:gtdb_phylum=p__Planctomycetota:gtdb_species=s__Gemmata obscuriglobus:heptad=MCP-36H:species=d__Bacteria_p__Planctomycetota_c__Planctomycetia_o__Gemmatales_f__Gemmataceae_g__Gemmata_s__Gemmata obscuriglobus])0.899:0.0178135[&&NHX:Sample_counter=:Type_counter=GTDB--2:capture_class_counter=:capture_domain_counter=:capture_family_counter=:capture_genus_counter=:capture_order_counter=:capture_phylum_counter=:capture_species_counter=:evoltype=D:gtdb_class_counter=c__Planctomycetia--2:gtdb_domain_counter=d__Bacteria--2:gtdb_family_counter=f__Gemmataceae--2:gtdb_genus_counter=g__Gemmata--2:gtdb_order_counter=o__Gemmatales--2:gtdb_phylum_counter=p__Planctomycetota--2:gtdb_species_counter=s__Gemmata obscuriglobus--2:heptad_counter=MCP-36H--2:lbd_counter=:lca=d__Bacteria:lca_tree=s__Gemmata obscuriglobus:name=N1022307:ref_name_counter=],RS_GCF_008065095.1_protein.faa_NZ_CP042911.1_5968@PF00015_full_PFAM.427.612:0.0589388[&&NHX:Type=GTDB:gtdb_class=c__Planctomycetia:gtdb_domain=d__Bacteria:gtdb_family=f__Gemmataceae:gtdb_genus=g__Gemmata:gtdb_order=o__Gemmatales:gtdb_phylum=p__Planctomycetota:gtdb_species=s__Gemmata obscuriglobus:heptad=MCP-36H:species=d__Bacteria_p__Planctomycetota_c__Planctomycetia_o__Gemmatales_f__Gemmataceae_g__Gemmata_s__Gemmata obscuriglobus])0.442:0.00638696[&&NHX:Sample_counter=:Type_counter=GTDB--3:capture_class_counter=:capture_domain_counter=:capture_family_counter=:capture_genus_counter=:capture_order_counter=:capture_phylum_counter=:capture_species_counter=:evoltype=D:gtdb_class_counter=c__Planctomycetia--3:gtdb_domain_counter=d__Bacteria--3:gtdb_family_counter=f__Gemmataceae--3:gtdb_genus_counter=g__Gemmata--3:gtdb_order_counter=o__Gemmatales--3:gtdb_phylum_counter=p__Planctomycetota--3:gtdb_species_counter=s__Gemmata obscuriglobus--3:heptad_counter=MCP-36H--3:lbd_counter=:lca=d__Bacteria:lca_tree=s__Gemmata obscuriglobus:name=N1022309:ref_name_counter=],RS_GCF_008065095.1_protein.faa_NZ_CP042911.1_3749@PF00015_full_PFAM.532.717:0.0459332[&&NHX:Type=GTDB:gtdb_class=c__Planctomycetia:gtdb_domain=d__Bacteria:gtdb_family=f__Gemmataceae:gtdb_genus=g__Gemmata:gtdb_order=o__Gemmatales:gtdb_phylum=p__Planctomycetota:gtdb_species=s__Gemmata obscuriglobus:heptad=MCP-36H:species=d__Bacteria_p__Planctomycetota_c__Planctomycetia_o__Gemmatales_f__Gemmataceae_g__Gemmata_s__Gemmata obscuriglobus])0.895:0.0203955[&&NHX:Sample_counter=:Type_counter=GTDB--4:capture_class_counter=:capture_domain_counter=:capture_family_counter=:capture_genus_counter=:capture_order_counter=:capture_phylum_counter=:capture_species_counter=:evoltype=D:gtdb_class_counter=c__Planctomycetia--4:gtdb_domain_counter=d__Bacteria--4:gtdb_family_counter=f__Gemmataceae--4:gtdb_genus_counter=g__Gemmata--4:gtdb_order_counter=o__Gemmatales--4:gtdb_phylum_counter=p__Planctomycetota--4:gtdb_species_counter=s__Gemmata obscuriglobus--4:heptad_counter=MCP-36H--4:lbd_counter=:lca=d__Bacteria:lca_tree=s__Gemmata obscuriglobus:name=N1022311:ref_name_counter=],((((RS_GCF_008065095.1_protein.faa_NZ_CP042911.1_700@PF00015_full_PFAM.417.602:0.0111224[&&NHX:Type=GTDB:gtdb_class=c__Planctomycetia:gtdb_domain=d__Bacteria:gtdb_family=f__Gemmataceae:gtdb_genus=g__Gemmata:gtdb_order=o__Gemmatales:gtdb_phylum=p__Planctomycetota:gtdb_species=s__Gemmata obscuriglobus:heptad=MCP-36H:species=d__Bacteria_p__Planctomycetota_c__Planctomycetia_o__Gemmatales_f__Gemmataceae_g__Gemmata_s__Gemmata obscuriglobus],((RS_GCF_008065095.1_protein.faa_NZ_CP042911.1_961@PF00015_full_PFAM.424.612:5e-09[&&NHX:Type=GTDB:gtdb_class=c__Planctomycetia:gtdb_domain=d__Bacteria:gtdb_family=f__Gemmataceae:gtdb_genus=g__Gemmata:gtdb_order=o__Gemmatales:gtdb_phylum=p__Planctomycetota:gtdb_species=s__Gemmata obscuriglobus:heptad=MCP-36H:species=d__Bacteria_p__Planctomycetota_c__Planctomycetia_o__Gemmatales_f__Gemmataceae_g__Gemmata_s__Gemmata obscuriglobus],(RS_GCF_008065095.1_protein.faa_NZ_CP042911.1_7458@PF00015_full_PFAM.359.550:0.0427585[&&NHX:Type=GTDB:gtdb_class=c__Planctomycetia:gtdb_domain=d__Bacteria:gtdb_family=f__Gemmataceae:gtdb_genus=g__Gemmata:gtdb_order=o__Gemmatales:gtdb_phylum=p__Planctomycetota:gtdb_species=s__Gemmata obscuriglobus:heptad=MCP-36H:species=d__Bacteria_p__Planctomycetota_c__Planctomycetia_o__Gemmatales_f__Gemmataceae_g__Gemmata_s__Gemmata obscuriglobus],RS_GCF_008065095.1_protein.faa_NZ_CP042911.1_7006@PF00015_full_PFAM.360.546:0.0177977[&&NHX:Type=GTDB:gtdb_class=c__Planctomycetia:gtdb_domain=d__Bacteria:gtdb_family=f__Gemmataceae:gtdb_genus=g__Gemmata:gtdb_order=o__Gemmatales:gtdb_phylum=p__Planctomycetota:gtdb_species=s__Gemmata obscuriglobus:heptad=MCP-36H:species=d__Bacteria_p__Planctomycetota_c__Planctomycetia_o__Gemmatales_f__Gemmataceae_g__Gemmata_s__Gemmata obscuriglobus])0.476:0.00807542[&&NHX:Sample_counter=:Type_counter=GTDB--2:capture_class_counter=:capture_domain_counter=:capture_family_counter=:capture_genus_counter=:capture_order_counter=:capture_phylum_counter=:capture_species_counter=:evoltype=D:gtdb_class_counter=c__Planctomycetia--2:gtdb_domain_counter=d__Bacteria--2:gtdb_family_counter=f__Gemmataceae--2:gtdb_genus_counter=g__Gemmata--2:gtdb_order_counter=o__Gemmatales--2:gtdb_phylum_counter=p__Planctomycetota--2:gtdb_species_counter=s__Gemmata obscuriglobus--2:heptad_counter=MCP-36H--2:lbd_counter=:lca=d__Bacteria:lca_tree=s__Gemmata obscuriglobus:name=N1022316:ref_name_counter=])0.939:0.0209014[&&NHX:Sample_counter=:Type_counter=GTDB--3:capture_class_counter=:capture_domain_counter=:capture_family_counter=:capture_genus_counter=:capture_order_counter=:capture_phylum_counter=:capture_species_counter=:evoltype=D:gtdb_class_counter=c__Planctomycetia--3:gtdb_domain_counter=d__Bacteria--3:gtdb_family_counter=f__Gemmataceae--3:gtdb_genus_counter=g__Gemmata--3:gtdb_order_counter=o__Gemmatales--3:gtdb_phylum_counter=p__Planctomycetota--3:gtdb_species_counter=s__Gemmata obscuriglobus--3:heptad_counter=MCP-36H--3:lbd_counter=:lca=d__Bacteria:lca_tree=s__Gemmata obscuriglobus:name=N1022317:ref_name_counter=],(RS_GCF_008065095.1_protein.faa_NZ_CP042911.1_959@PF00015_full_PFAM.411.601:0.00351227[&&NHX:Type=GTDB:gtdb_class=c__Planctomycetia:gtdb_domain=d__Bacteria:gtdb_family=f__Gemmataceae:gtdb_genus=g__Gemmata:gtdb_order=o__Gemmatales:gtdb_phylum=p__Planctomycetota:gtdb_species=s__Gemmata obscuriglobus:heptad=MCP-36H:species=d__Bacteria_p__Planctomycetota_c__Planctomycetia_o__Gemmatales_f__Gemmataceae_g__Gemmata_s__Gemmata obscuriglobus],(RS_GCF_008065095.1_protein.faa_NZ_CP042911.1_5760@PF00015_full_PFAM.416.619:5e-09[&&NHX:Type=GTDB:gtdb_class=c__Planctomycetia:gtdb_domain=d__Bacteria:gtdb_family=f__Gemmataceae:gtdb_genus=g__Gemmata:gtdb_order=o__Gemmatales:gtdb_phylum=p__Planctomycetota:gtdb_species=s__Gemmata obscuriglobus:heptad=MCP-36H:species=d__Bacteria_p__Planctomycetota_c__Planctomycetia_o__Gemmatales_f__Gemmataceae_g__Gemmata_s__Gemmata obscuriglobus],(RS_GCF_008065095.1_protein.faa_NZ_CP042911.1_5762@PF00015_full_PFAM.217.370:5e-09[&&NHX:Type=GTDB:gtdb_class=c__Planctomycetia:gtdb_domain=d__Bacteria:gtdb_family=f__Gemmataceae:gtdb_genus=g__Gemmata:gtdb_order=o__Gemmatales:gtdb_phylum=p__Planctomycetota:gtdb_species=s__Gemmata obscuriglobus:heptad=MCP-36H:species=d__Bacteria_p__Planctomycetota_c__Planctomycetia_o__Gemmatales_f__Gemmataceae_g__Gemmata_s__Gemmata obscuriglobus],(RS_GCF_008065095.1_protein.faa_NZ_CP042911.1_960@PF00015_full_PFAM.416.603:5e-09[&&NHX:Type=GTDB:gtdb_class=c__Planctomycetia:gtdb_domain=d__Bacteria:gtdb_family=f__Gemmataceae:gtdb_genus=g__Gemmata:gtdb_order=o__Gemmatales:gtdb_phylum=p__Planctomycetota:gtdb_species=s__Gemmata obscuriglobus:heptad=MCP-36H:species=d__Bacteria_p__Planctomycetota_c__Planctomycetia_o__Gemmatales_f__Gemmataceae_g__Gemmata_s__Gemmata obscuriglobus],RS_GCF_008065095.1_protein.faa_NZ_CP042911.1_5757@PF00015_full_PFAM.529.721:0.00755511[&&NHX:Type=GTDB:gtdb_class=c__Planctomycetia:gtdb_domain=d__Bacteria:gtdb_family=f__Gemmataceae:gtdb_genus=g__Gemmata:gtdb_order=o__Gemmatales:gtdb_phylum=p__Planctomycetota:gtdb_species=s__Gemmata obscuriglobus:heptad=MCP-36H:species=d__Bacteria_p__Planctomycetota_c__Planctomycetia_o__Gemmatales_f__Gemmataceae_g__Gemmata_s__Gemmata obscuriglobus])0:1.8e-08[&&NHX:Sample_counter=:Type_counter=GTDB--2:capture_class_counter=:capture_domain_counter=:capture_family_counter=:capture_genus_counter=:capture_order_counter=:capture_phylum_counter=:capture_species_counter=:evoltype=D:gtdb_class_counter=c__Planctomycetia--2:gtdb_domain_counter=d__Bacteria--2:gtdb_family_counter=f__Gemmataceae--2:gtdb_genus_counter=g__Gemmata--2:gtdb_order_counter=o__Gemmatales--2:gtdb_phylum_counter=p__Planctomycetota--2:gtdb_species_counter=s__Gemmata obscuriglobus--2:heptad_counter=MCP-36H--2:lbd_counter=:lca=d__Bacteria:lca_tree=s__Gemmata obscuriglobus:name=N1022323:ref_name_counter=])0.028:0.00373545[&&NHX:Sample_counter=:Type_counter=GTDB--3:capture_class_counter=:capture_domain_counter=:capture_family_counter=:capture_genus_counter=:capture_order_counter=:capture_phylum_counter=:capture_species_counter=:evoltype=D:gtdb_class_counter=c__Planctomycetia--3:gtdb_domain_counter=d__Bacteria--3:gtdb_family_counter=f__Gemmataceae--3:gtdb_genus_counter=g__Gemmata--3:gtdb_order_counter=o__Gemmatales--3:gtdb_phylum_counter=p__Planctomycetota--3:gtdb_species_counter=s__Gemmata obscuriglobus--3:heptad_counter=MCP-36H--3:lbd_counter=:lca=d__Bacteria:lca_tree=s__Gemmata obscuriglobus:name=N1022324:ref_name_counter=])0.92:0.00779808[&&NHX:Sample_counter=:Type_counter=GTDB--4:capture_class_counter=:capture_domain_counter=:capture_family_counter=:capture_genus_counter=:capture_order_counter=:capture_phylum_counter=:capture_species_counter=:evoltype=D:gtdb_class_counter=c__Planctomycetia--4:gtdb_domain_counter=d__Bacteria--4:gtdb_family_counter=f__Gemmataceae--4:gtdb_genus_counter=g__Gemmata--4:gtdb_order_counter=o__Gemmatales--4:gtdb_phylum_counter=p__Planctomycetota--4:gtdb_species_counter=s__Gemmata obscuriglobus--4:heptad_counter=MCP-36H--4:lbd_counter=:lca=d__Bacteria:lca_tree=s__Gemmata obscuriglobus:name=N1022325:ref_name_counter=])0.724:0.00430658[&&NHX:Sample_counter=:Type_counter=GTDB--5:capture_class_counter=:capture_domain_counter=:capture_family_counter=:capture_genus_counter=:capture_order_counter=:capture_phylum_counter=:capture_species_counter=:evoltype=D:gtdb_class_counter=c__Planctomycetia--5:gtdb_domain_counter=d__Bacteria--5:gtdb_family_counter=f__Gemmataceae--5:gtdb_genus_counter=g__Gemmata--5:gtdb_order_counter=o__Gemmatales--5:gtdb_phylum_counter=p__Planctomycetota--5:gtdb_species_counter=s__Gemmata obscuriglobus--5:heptad_counter=MCP-36H--5:lbd_counter=:lca=d__Bacteria:lca_tree=s__Gemmata obscuriglobus:name=N1022326:ref_name_counter=])0.919:0.012637[&&NHX:Sample_counter=:Type_counter=GTDB--8:capture_class_counter=:capture_domain_counter=:capture_family_counter=:capture_genus_counter=:capture_order_counter=:capture_phylum_counter=:capture_species_counter=:evoltype=D:gtdb_class_counter=c__Planctomycetia--8:gtdb_domain_counter=d__Bacteria--8:gtdb_family_counter=f__Gemmataceae--8:gtdb_genus_counter=g__Gemmata--8:gtdb_order_counter=o__Gemmatales--8:gtdb_phylum_counter=p__Planctomycetota--8:gtdb_species_counter=s__Gemmata obscuriglobus--8:heptad_counter=MCP-36H--8:lbd_counter=:lca=d__Bacteria:lca_tree=s__Gemmata obscuriglobus:name=N1022327:ref_name_counter=])0.217:0.00379811[&&NHX:Sample_counter=:Type_counter=GTDB--9:capture_class_counter=:capture_domain_counter=:capture_family_counter=:capture_genus_counter=:capture_order_counter=:capture_phylum_counter=:capture_species_counter=:evoltype=D:gtdb_class_counter=c__Planctomycetia--9:gtdb_domain_counter=d__Bacteria--9:gtdb_family_counter=f__Gemmataceae--9:gtdb_genus_counter=g__Gemmata--9:gtdb_order_counter=o__Gemmatales--9:gtdb_phylum_counter=p__Planctomycetota--9:gtdb_species_counter=s__Gemmata obscuriglobus--9:heptad_counter=MCP-36H--9:lbd_counter=:lca=d__Bacteria:lca_tree=s__Gemmata obscuriglobus:name=N1022328:ref_name_counter=],(RS_GCF_008065095.1_protein.faa_NZ_CP042911.1_963@PF00015_full_PFAM.415.602:0.0148683[&&NHX:Type=GTDB:gtdb_class=c__Planctomycetia:gtdb_domain=d__Bacteria:gtdb_family=f__Gemmataceae:gtdb_genus=g__Gemmata:gtdb_order=o__Gemmatales:gtdb_phylum=p__Planctomycetota:gtdb_species=s__Gemmata obscuriglobus:heptad=MCP-36H:species=d__Bacteria_p__Planctomycetota_c__Planctomycetia_o__Gemmatales_f__Gemmataceae_g__Gemmata_s__Gemmata obscuriglobus],RS_GCF_008065095.1_protein.faa_NZ_CP042911.1_5967@PF00015_full_PFAM.417.608:0.022867[&&NHX:Type=GTDB:gtdb_class=c__Planctomycetia:gtdb_domain=d__Bacteria:gtdb_family=f__Gemmataceae:gtdb_genus=g__Gemmata:gtdb_order=o__Gemmatales:gtdb_phylum=p__Planctomycetota:gtdb_species=s__Gemmata obscuriglobus:heptad=MCP-36H:species=d__Bacteria_p__Planctomycetota_c__Planctomycetia_o__Gemmatales_f__Gemmataceae_g__Gemmata_s__Gemmata obscuriglobus])0.772:0.00469539[&&NHX:Sample_counter=:Type_counter=GTDB--2:capture_class_counter=:capture_domain_counter=:capture_family_counter=:capture_genus_counter=:capture_order_counter=:capture_phylum_counter=:capture_species_counter=:evoltype=D:gtdb_class_counter=c__Planctomycetia--2:gtdb_domain_counter=d__Bacteria--2:gtdb_family_counter=f__Gemmataceae--2:gtdb_genus_counter=g__Gemmata--2:gtdb_order_counter=o__Gemmatales--2:gtdb_phylum_counter=p__Planctomycetota--2:gtdb_species_counter=s__Gemmata obscuriglobus--2:heptad_counter=MCP-36H--2:lbd_counter=:lca=d__Bacteria:lca_tree=s__Gemmata obscuriglobus:name=N1022331:ref_name_counter=])0.861:0.00846523[&&NHX:Sample_counter=:Type_counter=GTDB--11:capture_class_counter=:capture_domain_counter=:capture_family_counter=:capture_genus_counter=:capture_order_counter=:capture_phylum_counter=:capture_species_counter=:evoltype=D:gtdb_class_counter=c__Planctomycetia--11:gtdb_domain_counter=d__Bacteria--11:gtdb_family_counter=f__Gemmataceae--11:gtdb_genus_counter=g__Gemmata--11:gtdb_order_counter=o__Gemmatales--11:gtdb_phylum_counter=p__Planctomycetota--11:gtdb_species_counter=s__Gemmata obscuriglobus--11:heptad_counter=MCP-36H--11:lbd_counter=:lca=d__Bacteria:lca_tree=s__Gemmata obscuriglobus:name=N1022332:ref_name_counter=],RS_GCF_008065095.1_protein.faa_NZ_CP042911.1_6079@PF00015_full_PFAM.371.562:0.075546[&&NHX:Type=GTDB:gtdb_class=c__Planctomycetia:gtdb_domain=d__Bacteria:gtdb_family=f__Gemmataceae:gtdb_genus=g__Gemmata:gtdb_order=o__Gemmatales:gtdb_phylum=p__Planctomycetota:gtdb_species=s__Gemmata obscuriglobus:heptad=MCP-36H:species=d__Bacteria_p__Planctomycetota_c__Planctomycetia_o__Gemmatales_f__Gemmataceae_g__Gemmata_s__Gemmata obscuriglobus])0.412:0.00635372[&&NHX:Sample_counter=:Type_counter=GTDB--12:capture_class_counter=:capture_domain_counter=:capture_family_counter=:capture_genus_counter=:capture_order_counter=:capture_phylum_counter=:capture_species_counter=:evoltype=D:gtdb_class_counter=c__Planctomycetia--12:gtdb_domain_counter=d__Bacteria--12:gtdb_family_counter=f__Gemmataceae--12:gtdb_genus_counter=g__Gemmata--12:gtdb_order_counter=o__Gemmatales--12:gtdb_phylum_counter=p__Planctomycetota--12:gtdb_species_counter=s__Gemmata obscuriglobus--12:heptad_counter=MCP-36H--12:lbd_counter=:lca=d__Bacteria:lca_tree=s__Gemmata obscuriglobus:name=N1022334:ref_name_counter=],((RS_GCF_008065095.1_protein.faa_NZ_CP042911.1_7269@PF00015_full_PFAM.637.822:5e-09[&&NHX:Type=GTDB:gtdb_class=c__Planctomycetia:gtdb_domain=d__Bacteria:gtdb_family=f__Gemmataceae:gtdb_genus=g__Gemmata:gtdb_order=o__Gemmatales:gtdb_phylum=p__Planctomycetota:gtdb_species=s__Gemmata obscuriglobus:heptad=MCP-36H:species=d__Bacteria_p__Planctomycetota_c__Planctomycetia_o__Gemmatales_f__Gemmataceae_g__Gemmata_s__Gemmata obscuriglobus],((1a1c663c-cf8c-47be-8de0-3936b951a451_1@MCPsignal.68.181:0.0218584[&&NHX:Sample=rhiztom1:Type=capture:besthit=93.7:bitscore=179.0:capture_class=c__Gammaproteobacteria:capture_domain=d__Bacteria:capture_family=f__Pseudomonadaceae:capture_genus=g__Pseudomonas_E:capture_order=o__Pseudomonadales:capture_phylum=p__Proteobacteria:capture_species=s__Pseudomonas_E putida_C:evalue=2.37e-58:gapopen=0.0:heptad=MCP-36H:length=111.0:mismatch=7.0:qcovhsp=98.2:qend=111.0:qstart=1.0:ref_name=RS_GCF_008065095.1_protein.faa_NZ_CP042911.1_7006@PF00015_full_PFAM.360.546:scovhsp=59.7:send=123.0:sstart=13.0],b08125c1-dd73-4ffe-bb72-8e7819998f67_1@MCPsignal.174.275:0.0388558[&&NHX:Sample=rhiztom3:Type=capture:capture_class=c__CAIYQO01:capture_domain=d__Bacteria:capture_family=f__CAIYQO01:capture_genus=g__CAIYQO01:capture_order=o__CAIYQO01:capture_phylum=p__Armatimonadota:capture_species=s__CAIYQO01 sp903928345:heptad=MCP-36H])0.912:0.0460097[&&NHX:Sample_counter=rhiztom1--1||rhiztom3--1:Type_counter=capture--2:besthit_avg=93.7:besthit_max=93.7:besthit_min=93.7:besthit_std=0:besthit_sum=93.7:bitscore_avg=179.0:bitscore_max=179.0:bitscore_min=179.0:bitscore_std=0:bitscore_sum=179.0:capture_class_counter=c__CAIYQO01--1||c__Gammaproteobacteria--1:capture_domain_counter=d__Bacteria--2:capture_family_counter=f__CAIYQO01--1||f__Pseudomonadaceae--1:capture_genus_counter=g__CAIYQO01--1||g__Pseudomonas_E--1:capture_order_counter=o__CAIYQO01--1||o__Pseudomonadales--1:capture_phylum_counter=p__Armatimonadota--1||p__Proteobacteria--1:capture_species_counter=s__CAIYQO01 sp903928345--1||s__Pseudomonas_E putida_C--1:evalue_avg=2.37e-58:evalue_max=2.37e-58:evalue_min=2.37e-58:evalue_std=0:evalue_sum=2.37e-58:gapopen_avg=0.0:gapopen_max=0.0:gapopen_min=0.0:gapopen_std=0:gapopen_sum=0.0:gtdb_class_counter=:gtdb_domain_counter=:gtdb_family_counter=:gtdb_genus_counter=:gtdb_order_counter=:gtdb_phylum_counter=:gtdb_species_counter=:heptad_counter=MCP-36H--2:lbd_counter=:length_avg=111.0:length_max=111.0:length_min=111.0:length_std=0:length_sum=111.0:mismatch_avg=7.0:mismatch_max=7.0:mismatch_min=7.0:mismatch_std=0:mismatch_sum=7.0:name=N1022338:qcovhsp_avg=98.2:qcovhsp_max=98.2:qcovhsp_min=98.2:qcovhsp_std=0:qcovhsp_sum=98.2:qend_avg=111.0:qend_max=111.0:qend_min=111.0:qend_std=0:qend_sum=111.0:qstart_avg=1.0:qstart_max=1.0:qstart_min=1.0:qstart_std=0:qstart_sum=1.0:ref_name_counter=RS_GCF_008065095.1_protein.faa_NZ_CP042911.1_7006@PF00015_full_PFAM.360.546--1:scovhsp_avg=59.7:scovhsp_max=59.7:scovhsp_min=59.7:scovhsp_std=0:scovhsp_sum=59.7:send_avg=123.0:send_max=123.0:send_min=123.0:send_std=0:send_sum=123.0:sstart_avg=13.0:sstart_max=13.0:sstart_min=13.0:sstart_std=0:sstart_sum=13.0],dac0a94f-1c17-4035-ae80-9ac9297a2baf_1@MCPsignal.146.224:0.0243623[&&NHX:Sample=rhizpot1:Type=capture:capture_class=c__Myxococcia:capture_domain=d__Bacteria:capture_family=f__Myxococcaceae:capture_genus=g__Corallococcus:capture_order=o__Myxococcales:capture_phylum=p__Myxococcota:capture_species=s__Corallococcus sp003612115:heptad=MCP-36H])0.888:0.0301821[&&NHX:Sample_counter=rhizpot1--1||rhiztom1--1||rhiztom3--1:Type_counter=capture--3:besthit_avg=93.7:besthit_max=93.7:besthit_min=93.7:besthit_std=0:besthit_sum=93.7:bitscore_avg=179.0:bitscore_max=179.0:bitscore_min=179.0:bitscore_std=0:bitscore_sum=179.0:capture_class_counter=c__CAIYQO01--1||c__Gammaproteobacteria--1||c__Myxococcia--1:capture_domain_counter=d__Bacteria--3:capture_family_counter=f__CAIYQO01--1||f__Myxococcaceae--1||f__Pseudomonadaceae--1:capture_genus_counter=g__CAIYQO01--1||g__Corallococcus--1||g__Pseudomonas_E--1:capture_order_counter=o__CAIYQO01--1||o__Myxococcales--1||o__Pseudomonadales--1:capture_phylum_counter=p__Armatimonadota--1||p__Myxococcota--1||p__Proteobacteria--1:capture_species_counter=s__CAIYQO01 sp903928345--1||s__Corallococcus sp003612115--1||s__Pseudomonas_E putida_C--1:evalue_avg=2.37e-58:evalue_max=2.37e-58:evalue_min=2.37e-58:evalue_std=0:evalue_sum=2.37e-58:gapopen_avg=0.0:gapopen_max=0.0:gapopen_min=0.0:gapopen_std=0:gapopen_sum=0.0:gtdb_class_counter=:gtdb_domain_counter=:gtdb_family_counter=:gtdb_genus_counter=:gtdb_order_counter=:gtdb_phylum_counter=:gtdb_species_counter=:heptad_counter=MCP-36H--3:lbd_counter=:length_avg=111.0:length_max=111.0:length_min=111.0:length_std=0:length_sum=111.0:mismatch_avg=7.0:mismatch_max=7.0:mismatch_min=7.0:mismatch_std=0:mismatch_sum=7.0:name=N1022340:qcovhsp_avg=98.2:qcovhsp_max=98.2:qcovhsp_min=98.2:qcovhsp_std=0:qcovhsp_sum=98.2:qend_avg=111.0:qend_max=111.0:qend_min=111.0:qend_std=0:qend_sum=111.0:qstart_avg=1.0:qstart_max=1.0:qstart_min=1.0:qstart_std=0:qstart_sum=1.0:ref_name_counter=RS_GCF_008065095.1_protein.faa_NZ_CP042911.1_7006@PF00015_full_PFAM.360.546--1:scovhsp_avg=59.7:scovhsp_max=59.7:scovhsp_min=59.7:scovhsp_std=0:scovhsp_sum=59.7:send_avg=123.0:send_max=123.0:send_min=123.0:send_std=0:send_sum=123.0:sstart_avg=13.0:sstart_max=13.0:sstart_min=13.0:sstart_std=0:sstart_sum=13.0])0.975:0.0480399[&&NHX:Sample_counter=rhizpot1--1||rhiztom1--1||rhiztom3--1:Type_counter=GTDB--1||capture--3:besthit_avg=93.7:besthit_max=93.7:besthit_min=93.7:besthit_std=0:besthit_sum=93.7:bitscore_avg=179.0:bitscore_max=179.0:bitscore_min=179.0:bitscore_std=0:bitscore_sum=179.0:capture_class_counter=c__CAIYQO01--1||c__Gammaproteobacteria--1||c__Myxococcia--1:capture_domain_counter=d__Bacteria--3:capture_family_counter=f__CAIYQO01--1||f__Myxococcaceae--1||f__Pseudomonadaceae--1:capture_genus_counter=g__CAIYQO01--1||g__Corallococcus--1||g__Pseudomonas_E--1:capture_order_counter=o__CAIYQO01--1||o__Myxococcales--1||o__Pseudomonadales--1:capture_phylum_counter=p__Armatimonadota--1||p__Myxococcota--1||p__Proteobacteria--1:capture_species_counter=s__CAIYQO01 sp903928345--1||s__Corallococcus sp003612115--1||s__Pseudomonas_E putida_C--1:evalue_avg=2.37e-58:evalue_max=2.37e-58:evalue_min=2.37e-58:evalue_std=0:evalue_sum=2.37e-58:gapopen_avg=0.0:gapopen_max=0.0:gapopen_min=0.0:gapopen_std=0:gapopen_sum=0.0:gtdb_class_counter=c__Planctomycetia--1:gtdb_domain_counter=d__Bacteria--1:gtdb_family_counter=f__Gemmataceae--1:gtdb_genus_counter=g__Gemmata--1:gtdb_order_counter=o__Gemmatales--1:gtdb_phylum_counter=p__Planctomycetota--1:gtdb_species_counter=s__Gemmata obscuriglobus--1:heptad_counter=MCP-36H--4:lbd_counter=:lca_tree=s__Gemmata obscuriglobus:length_avg=111.0:length_max=111.0:length_min=111.0:length_std=0:length_sum=111.0:mismatch_avg=7.0:mismatch_max=7.0:mismatch_min=7.0:mismatch_std=0:mismatch_sum=7.0:name=N1022341:qcovhsp_avg=98.2:qcovhsp_max=98.2:qcovhsp_min=98.2:qcovhsp_std=0:qcovhsp_sum=98.2:qend_avg=111.0:qend_max=111.0:qend_min=111.0:qend_std=0:qend_sum=111.0:qstart_avg=1.0:qstart_max=1.0:qstart_min=1.0:qstart_std=0:qstart_sum=1.0:ref_name_counter=RS_GCF_008065095.1_protein.faa_NZ_CP042911.1_7006@PF00015_full_PFAM.360.546--1:scovhsp_avg=59.7:scovhsp_max=59.7:scovhsp_min=59.7:scovhsp_std=0:scovhsp_sum=59.7:send_avg=123.0:send_max=123.0:send_min=123.0:send_std=0:send_sum=123.0:sstart_avg=13.0:sstart_max=13.0:sstart_min=13.0:sstart_std=0:sstart_sum=13.0],RS_GCF_008065095.1_protein.faa_NZ_CP042911.1_7267@PF00015_full_PFAM.418.611:0.0221579[&&NHX:Type=GTDB:gtdb_class=c__Planctomycetia:gtdb_domain=d__Bacteria:gtdb_family=f__Gemmataceae:gtdb_genus=g__Gemmata:gtdb_order=o__Gemmatales:gtdb_phylum=p__Planctomycetota:gtdb_species=s__Gemmata obscuriglobus:heptad=MCP-36H:species=d__Bacteria_p__Planctomycetota_c__Planctomycetia_o__Gemmatales_f__Gemmataceae_g__Gemmata_s__Gemmata obscuriglobus])0.901:0.0186313[&&NHX:Sample_counter=rhizpot1--1||rhiztom1--1||rhiztom3--1:Type_counter=GTDB--2||capture--3:besthit_avg=93.7:besthit_max=93.7:besthit_min=93.7:besthit_std=0:besthit_sum=93.7:bitscore_avg=179.0:bitscore_max=179.0:bitscore_min=179.0:bitscore_std=0:bitscore_sum=179.0:capture_class_counter=c__CAIYQO01--1||c__Gammaproteobacteria--1||c__Myxococcia--1:capture_domain_counter=d__Bacteria--3:capture_family_counter=f__CAIYQO01--1||f__Myxococcaceae--1||f__Pseudomonadaceae--1:capture_genus_counter=g__CAIYQO01--1||g__Corallococcus--1||g__Pseudomonas_E--1:capture_order_counter=o__CAIYQO01--1||o__Myxococcales--1||o__Pseudomonadales--1:capture_phylum_counter=p__Armatimonadota--1||p__Myxococcota--1||p__Proteobacteria--1:capture_species_counter=s__CAIYQO01 sp903928345--1||s__Corallococcus sp003612115--1||s__Pseudomonas_E putida_C--1:evalue_avg=2.37e-58:evalue_max=2.37e-58:evalue_min=2.37e-58:evalue_std=0:evalue_sum=2.37e-58:gapopen_avg=0.0:gapopen_max=0.0:gapopen_min=0.0:gapopen_std=0:gapopen_sum=0.0:gtdb_class_counter=c__Planctomycetia--2:gtdb_domain_counter=d__Bacteria--2:gtdb_family_counter=f__Gemmataceae--2:gtdb_genus_counter=g__Gemmata--2:gtdb_order_counter=o__Gemmatales--2:gtdb_phylum_counter=p__Planctomycetota--2:gtdb_species_counter=s__Gemmata obscuriglobus--2:heptad_counter=MCP-36H--5:lbd_counter=:lca_tree=s__Gemmata obscuriglobus:length_avg=111.0:length_max=111.0:length_min=111.0:length_std=0:length_sum=111.0:mismatch_avg=7.0:mismatch_max=7.0:mismatch_min=7.0:mismatch_std=0:mismatch_sum=7.0:name=N1022343:qcovhsp_avg=98.2:qcovhsp_max=98.2:qcovhsp_min=98.2:qcovhsp_std=0:qcovhsp_sum=98.2:qend_avg=111.0:qend_max=111.0:qend_min=111.0:qend_std=0:qend_sum=111.0:qstart_avg=1.0:qstart_max=1.0:qstart_min=1.0:qstart_std=0:qstart_sum=1.0:ref_name_counter=RS_GCF_008065095.1_protein.faa_NZ_CP042911.1_7006@PF00015_full_PFAM.360.546--1:scovhsp_avg=59.7:scovhsp_max=59.7:scovhsp_min=59.7:scovhsp_std=0:scovhsp_sum=59.7:send_avg=123.0:send_max=123.0:send_min=123.0:send_std=0:send_sum=123.0:sstart_avg=13.0:sstart_max=13.0:sstart_min=13.0:sstart_std=0:sstart_sum=13.0])0.75:0.00488984[&&NHX:Sample_counter=rhizpot1--1||rhiztom1--1||rhiztom3--1:Type_counter=GTDB--14||capture--3:besthit_avg=93.7:besthit_max=93.7:besthit_min=93.7:besthit_std=0:besthit_sum=93.7:bitscore_avg=179.0:bitscore_max=179.0:bitscore_min=179.0:bitscore_std=0:bitscore_sum=179.0:capture_class_counter=c__CAIYQO01--1||c__Gammaproteobacteria--1||c__Myxococcia--1:capture_domain_counter=d__Bacteria--3:capture_family_counter=f__CAIYQO01--1||f__Myxococcaceae--1||f__Pseudomonadaceae--1:capture_genus_counter=g__CAIYQO01--1||g__Corallococcus--1||g__Pseudomonas_E--1:capture_order_counter=o__CAIYQO01--1||o__Myxococcales--1||o__Pseudomonadales--1:capture_phylum_counter=p__Armatimonadota--1||p__Myxococcota--1||p__Proteobacteria--1:capture_species_counter=s__CAIYQO01 sp903928345--1||s__Corallococcus sp003612115--1||s__Pseudomonas_E putida_C--1:evalue_avg=2.37e-58:evalue_max=2.37e-58:evalue_min=2.37e-58:evalue_std=0:evalue_sum=2.37e-58:gapopen_avg=0.0:gapopen_max=0.0:gapopen_min=0.0:gapopen_std=0:gapopen_sum=0.0:gtdb_class_counter=c__Planctomycetia--14:gtdb_domain_counter=d__Bacteria--14:gtdb_family_counter=f__Gemmataceae--14:gtdb_genus_counter=g__Gemmata--14:gtdb_order_counter=o__Gemmatales--14:gtdb_phylum_counter=p__Planctomycetota--14:gtdb_species_counter=s__Gemmata obscuriglobus--14:heptad_counter=MCP-36H--17:lbd_counter=:lca_tree=s__Gemmata obscuriglobus:length_avg=111.0:length_max=111.0:length_min=111.0:length_std=0:length_sum=111.0:mismatch_avg=7.0:mismatch_max=7.0:mismatch_min=7.0:mismatch_std=0:mismatch_sum=7.0:name=N1022344:qcovhsp_avg=98.2:qcovhsp_max=98.2:qcovhsp_min=98.2:qcovhsp_std=0:qcovhsp_sum=98.2:qend_avg=111.0:qend_max=111.0:qend_min=111.0:qend_std=0:qend_sum=111.0:qstart_avg=1.0:qstart_max=1.0:qstart_min=1.0:qstart_std=0:qstart_sum=1.0:ref_name_counter=RS_GCF_008065095.1_protein.faa_NZ_CP042911.1_7006@PF00015_full_PFAM.360.546--1:scovhsp_avg=59.7:scovhsp_max=59.7:scovhsp_min=59.7:scovhsp_std=0:scovhsp_sum=59.7:send_avg=123.0:send_max=123.0:send_min=123.0:send_std=0:send_sum=123.0:sstart_avg=13.0:sstart_max=13.0:sstart_min=13.0:sstart_std=0:sstart_sum=13.0])0.774:0.00621267[&&NHX:Sample_counter=rhizpot1--1||rhiztom1--1||rhiztom3--1:Type_counter=GTDB--18||capture--3:besthit_avg=93.7:besthit_max=93.7:besthit_min=93.7:besthit_std=0:besthit_sum=93.7:bitscore_avg=179.0:bitscore_max=179.0:bitscore_min=179.0:bitscore_std=0:bitscore_sum=179.0:capture_class_counter=c__CAIYQO01--1||c__Gammaproteobacteria--1||c__Myxococcia--1:capture_domain_counter=d__Bacteria--3:capture_family_counter=f__CAIYQO01--1||f__Myxococcaceae--1||f__Pseudomonadaceae--1:capture_genus_counter=g__CAIYQO01--1||g__Corallococcus--1||g__Pseudomonas_E--1:capture_order_counter=o__CAIYQO01--1||o__Myxococcales--1||o__Pseudomonadales--1:capture_phylum_counter=p__Armatimonadota--1||p__Myxococcota--1||p__Proteobacteria--1:capture_species_counter=s__CAIYQO01 sp903928345--1||s__Corallococcus sp003612115--1||s__Pseudomonas_E putida_C--1:evalue_avg=2.37e-58:evalue_max=2.37e-58:evalue_min=2.37e-58:evalue_std=0:evalue_sum=2.37e-58:gapopen_avg=0.0:gapopen_max=0.0:gapopen_min=0.0:gapopen_std=0:gapopen_sum=0.0:gtdb_class_counter=c__Planctomycetia--18:gtdb_domain_counter=d__Bacteria--18:gtdb_family_counter=f__Gemmataceae--18:gtdb_genus_counter=g__Gemmata--18:gtdb_order_counter=o__Gemmatales--18:gtdb_phylum_counter=p__Planctomycetota--18:gtdb_species_counter=s__Gemmata obscuriglobus--18:heptad_counter=MCP-36H--21:lbd_counter=:lca_tree=s__Gemmata obscuriglobus:length_avg=111.0:length_max=111.0:length_min=111.0:length_std=0:length_sum=111.0:mismatch_avg=7.0:mismatch_max=7.0:mismatch_min=7.0:mismatch_std=0:mismatch_sum=7.0:name=N1022345:qcovhsp_avg=98.2:qcovhsp_max=98.2:qcovhsp_min=98.2:qcovhsp_std=0:qcovhsp_sum=98.2:qend_avg=111.0:qend_max=111.0:qend_min=111.0:qend_std=0:qend_sum=111.0:qstart_avg=1.0:qstart_max=1.0:qstart_min=1.0:qstart_std=0:qstart_sum=1.0:ref_name_counter=RS_GCF_008065095.1_protein.faa_NZ_CP042911.1_7006@PF00015_full_PFAM.360.546--1:scovhsp_avg=59.7:scovhsp_max=59.7:scovhsp_min=59.7:scovhsp_std=0:scovhsp_sum=59.7:send_avg=123.0:send_max=123.0:send_min=123.0:send_std=0:send_sum=123.0:sstart_avg=13.0:sstart_max=13.0:sstart_min=13.0:sstart_std=0:sstart_sum=13.0],(RS_GCF_008065095.1_protein.faa_NZ_CP042911.1_2628@PF00015_full_PFAM.514.714:0.0233241[&&NHX:Type=GTDB:gtdb_class=c__Planctomycetia:gtdb_domain=d__Bacteria:gtdb_family=f__Gemmataceae:gtdb_genus=g__Gemmata:gtdb_order=o__Gemmatales:gtdb_phylum=p__Planctomycetota:gtdb_species=s__Gemmata obscuriglobus:heptad=MCP-36H:species=d__Bacteria_p__Planctomycetota_c__Planctomycetia_o__Gemmatales_f__Gemmataceae_g__Gemmata_s__Gemmata obscuriglobus],RS_GCF_008065095.1_protein.faa_NZ_CP042911.1_316@PF00015_full_PFAM.507.698:0.0294204[&&NHX:Type=GTDB:gtdb_class=c__Planctomycetia:gtdb_domain=d__Bacteria:gtdb_family=f__Gemmataceae:gtdb_genus=g__Gemmata:gtdb_order=o__Gemmatales:gtdb_phylum=p__Planctomycetota:gtdb_species=s__Gemmata obscuriglobus:heptad=MCP-36H:species=d__Bacteria_p__Planctomycetota_c__Planctomycetia_o__Gemmatales_f__Gemmataceae_g__Gemmata_s__Gemmata obscuriglobus])0.649:0.00870798[&&NHX:Sample_counter=:Type_counter=GTDB--2:capture_class_counter=:capture_domain_counter=:capture_family_counter=:capture_genus_counter=:capture_order_counter=:capture_phylum_counter=:capture_species_counter=:evoltype=D:gtdb_class_counter=c__Planctomycetia--2:gtdb_domain_counter=d__Bacteria--2:gtdb_family_counter=f__Gemmataceae--2:gtdb_genus_counter=g__Gemmata--2:gtdb_order_counter=o__Gemmatales--2:gtdb_phylum_counter=p__Planctomycetota--2:gtdb_species_counter=s__Gemmata obscuriglobus--2:heptad_counter=MCP-36H--2:lbd_counter=:lca=d__Bacteria:lca_tree=s__Gemmata obscuriglobus:name=N1022348:ref_name_counter=])0.93:0.0212105[&&NHX:Sample_counter=rhizpot1--1||rhiztom1--1||rhiztom3--1:Type_counter=GTDB--20||capture--3:besthit_avg=93.7:besthit_max=93.7:besthit_min=93.7:besthit_std=0:besthit_sum=93.7:bitscore_avg=179.0:bitscore_max=179.0:bitscore_min=179.0:bitscore_std=0:bitscore_sum=179.0:capture_class_counter=c__CAIYQO01--1||c__Gammaproteobacteria--1||c__Myxococcia--1:capture_domain_counter=d__Bacteria--3:capture_family_counter=f__CAIYQO01--1||f__Myxococcaceae--1||f__Pseudomonadaceae--1:capture_genus_counter=g__CAIYQO01--1||g__Corallococcus--1||g__Pseudomonas_E--1:capture_order_counter=o__CAIYQO01--1||o__Myxococcales--1||o__Pseudomonadales--1:capture_phylum_counter=p__Armatimonadota--1||p__Myxococcota--1||p__Proteobacteria--1:capture_species_counter=s__CAIYQO01 sp903928345--1||s__Corallococcus sp003612115--1||s__Pseudomonas_E putida_C--1:evalue_avg=2.37e-58:evalue_max=2.37e-58:evalue_min=2.37e-58:evalue_std=0:evalue_sum=2.37e-58:gapopen_avg=0.0:gapopen_max=0.0:gapopen_min=0.0:gapopen_std=0:gapopen_sum=0.0:gtdb_class_counter=c__Planctomycetia--20:gtdb_domain_counter=d__Bacteria--20:gtdb_family_counter=f__Gemmataceae--20:gtdb_genus_counter=g__Gemmata--20:gtdb_order_counter=o__Gemmatales--20:gtdb_phylum_counter=p__Planctomycetota--20:gtdb_species_counter=s__Gemmata obscuriglobus--20:heptad_counter=MCP-36H--23:lbd_counter=:lca_tree=s__Gemmata obscuriglobus:length_avg=111.0:length_max=111.0:length_min=111.0:length_std=0:length_sum=111.0:mismatch_avg=7.0:mismatch_max=7.0:mismatch_min=7.0:mismatch_std=0:mismatch_sum=7.0:name=N1022349:qcovhsp_avg=98.2:qcovhsp_max=98.2:qcovhsp_min=98.2:qcovhsp_std=0:qcovhsp_sum=98.2:qend_avg=111.0:qend_max=111.0:qend_min=111.0:qend_std=0:qend_sum=111.0:qstart_avg=1.0:qstart_max=1.0:qstart_min=1.0:qstart_std=0:qstart_sum=1.0:ref_name_counter=RS_GCF_008065095.1_protein.faa_NZ_CP042911.1_7006@PF00015_full_PFAM.360.546--1:scovhsp_avg=59.7:scovhsp_max=59.7:scovhsp_min=59.7:scovhsp_std=0:scovhsp_sum=59.7:send_avg=123.0:send_max=123.0:send_min=123.0:send_std=0:send_sum=123.0:sstart_avg=13.0:sstart_max=13.0:sstart_min=13.0:sstart_std=0:sstart_sum=13.0],RS_GCF_008065095.1_protein.faa_NZ_CP042911.1_5659@PF00015_full_PFAM.516.723:0.0346546[&&NHX:Type=GTDB:gtdb_class=c__Planctomycetia:gtdb_domain=d__Bacteria:gtdb_family=f__Gemmataceae:gtdb_genus=g__Gemmata:gtdb_order=o__Gemmatales:gtdb_phylum=p__Planctomycetota:gtdb_species=s__Gemmata obscuriglobus:heptad=MCP-36H:species=d__Bacteria_p__Planctomycetota_c__Planctomycetia_o__Gemmatales_f__Gemmataceae_g__Gemmata_s__Gemmata obscuriglobus])0.884:0.0190512[&&NHX:Sample_counter=rhizpot1--1||rhiztom1--1||rhiztom3--1:Type_counter=GTDB--21||capture--3:besthit_avg=93.7:besthit_max=93.7:besthit_min=93.7:besthit_std=0:besthit_sum=93.7:bitscore_avg=179.0:bitscore_max=179.0:bitscore_min=179.0:bitscore_std=0:bitscore_sum=179.0:capture_class_counter=c__CAIYQO01--1||c__Gammaproteobacteria--1||c__Myxococcia--1:capture_domain_counter=d__Bacteria--3:capture_family_counter=f__CAIYQO01--1||f__Myxococcaceae--1||f__Pseudomonadaceae--1:capture_genus_counter=g__CAIYQO01--1||g__Corallococcus--1||g__Pseudomonas_E--1:capture_order_counter=o__CAIYQO01--1||o__Myxococcales--1||o__Pseudomonadales--1:capture_phylum_counter=p__Armatimonadota--1||p__Myxococcota--1||p__Proteobacteria--1:capture_species_counter=s__CAIYQO01 sp903928345--1||s__Corallococcus sp003612115--1||s__Pseudomonas_E putida_C--1:evalue_avg=2.37e-58:evalue_max=2.37e-58:evalue_min=2.37e-58:evalue_std=0:evalue_sum=2.37e-58:gapopen_avg=0.0:gapopen_max=0.0:gapopen_min=0.0:gapopen_std=0:gapopen_sum=0.0:gtdb_class_counter=c__Planctomycetia--21:gtdb_domain_counter=d__Bacteria--21:gtdb_family_counter=f__Gemmataceae--21:gtdb_genus_counter=g__Gemmata--21:gtdb_order_counter=o__Gemmatales--21:gtdb_phylum_counter=p__Planctomycetota--21:gtdb_species_counter=s__Gemmata obscuriglobus--21:heptad_counter=MCP-36H--24:lbd_counter=:lca_tree=s__Gemmata obscuriglobus:length_avg=111.0:length_max=111.0:length_min=111.0:length_std=0:length_sum=111.0:mismatch_avg=7.0:mismatch_max=7.0:mismatch_min=7.0:mismatch_std=0:mismatch_sum=7.0:name=N1022351:qcovhsp_avg=98.2:qcovhsp_max=98.2:qcovhsp_min=98.2:qcovhsp_std=0:qcovhsp_sum=98.2:qend_avg=111.0:qend_max=111.0:qend_min=111.0:qend_std=0:qend_sum=111.0:qstart_avg=1.0:qstart_max=1.0:qstart_min=1.0:qstart_std=0:qstart_sum=1.0:ref_name_counter=RS_GCF_008065095.1_protein.faa_NZ_CP042911.1_7006@PF00015_full_PFAM.360.546--1:scovhsp_avg=59.7:scovhsp_max=59.7:scovhsp_min=59.7:scovhsp_std=0:scovhsp_sum=59.7:send_avg=123.0:send_max=123.0:send_min=123.0:send_std=0:send_sum=123.0:sstart_avg=13.0:sstart_max=13.0:sstart_min=13.0:sstart_std=0:sstart_sum=13.0])0.758:0.00658759[&&NHX:Sample_counter=rhizpot1--1||rhiztom1--1||rhiztom3--1:Type_counter=GTDB--22||capture--3:besthit_avg=93.7:besthit_max=93.7:besthit_min=93.7:besthit_std=0:besthit_sum=93.7:bitscore_avg=179.0:bitscore_max=179.0:bitscore_min=179.0:bitscore_std=0:bitscore_sum=179.0:capture_class_counter=c__CAIYQO01--1||c__Gammaproteobacteria--1||c__Myxococcia--1:capture_domain_counter=d__Bacteria--3:capture_family_counter=f__CAIYQO01--1||f__Myxococcaceae--1||f__Pseudomonadaceae--1:capture_genus_counter=g__CAIYQO01--1||g__Corallococcus--1||g__Pseudomonas_E--1:capture_order_counter=o__CAIYQO01--1||o__Myxococcales--1||o__Pseudomonadales--1:capture_phylum_counter=p__Armatimonadota--1||p__Myxococcota--1||p__Proteobacteria--1:capture_species_counter=s__CAIYQO01 sp903928345--1||s__Corallococcus sp003612115--1||s__Pseudomonas_E putida_C--1:evalue_avg=2.37e-58:evalue_max=2.37e-58:evalue_min=2.37e-58:evalue_std=0:evalue_sum=2.37e-58:gapopen_avg=0.0:gapopen_max=0.0:gapopen_min=0.0:gapopen_std=0:gapopen_sum=0.0:gtdb_class_counter=c__Planctomycetia--22:gtdb_domain_counter=d__Bacteria--22:gtdb_family_counter=f__Gemmataceae--22:gtdb_genus_counter=g__Gemmata--22:gtdb_order_counter=o__Gemmatales--22:gtdb_phylum_counter=p__Planctomycetota--22:gtdb_species_counter=s__Gemmata obscuriglobus--22:heptad_counter=MCP-36H--25:lbd_counter=:lca_tree=s__Gemmata obscuriglobus:length_avg=111.0:length_max=111.0:length_min=111.0:length_std=0:length_sum=111.0:mismatch_avg=7.0:mismatch_max=7.0:mismatch_min=7.0:mismatch_std=0:mismatch_sum=7.0:name=N1022352:qcovhsp_avg=98.2:qcovhsp_max=98.2:qcovhsp_min=98.2:qcovhsp_std=0:qcovhsp_sum=98.2:qend_avg=111.0:qend_max=111.0:qend_min=111.0:qend_std=0:qend_sum=111.0:qstart_avg=1.0:qstart_max=1.0:qstart_min=1.0:qstart_std=0:qstart_sum=1.0:ref_name_counter=RS_GCF_008065095.1_protein.faa_NZ_CP042911.1_7006@PF00015_full_PFAM.360.546--1:scovhsp_avg=59.7:scovhsp_max=59.7:scovhsp_min=59.7:scovhsp_std=0:scovhsp_sum=59.7:send_avg=123.0:send_max=123.0:send_min=123.0:send_std=0:send_sum=123.0:sstart_avg=13.0:sstart_max=13.0:sstart_min=13.0:sstart_std=0:sstart_sum=13.0],((db6801fc-b4cc-4022-879a-ff7351922eaf_1@MCPsignal.40.133:0.0625373[&&NHX:Sample=rhizpot1:Type=capture:capture_class=c__Actinomycetia:capture_domain=d__Bacteria:capture_family=f__Cellulomonadaceae:capture_genus=g__Cellulomonas:capture_order=o__Actinomycetales:capture_phylum=p__Actinobacteriota:capture_species=s__Cellulomonas sp009779195:heptad=MCP-36H],7a1f4674-f19e-4d6e-91de-d3460ce4fa76_1@MCPsignal.43.195:0.0387436[&&NHX:Sample=rhiztom1:Type=capture:besthit=90.7:bitscore=242.0:capture_class=c__Halobacteria:capture_domain=d__Archaea:capture_family=f__Haloarculaceae:capture_genus=g__QS-1-68-17:capture_order=o__Halobacteriales:capture_phylum=p__Halobacteriota:capture_species=s__QS-1-68-17 sp003021105:evalue=1.6e-82:gapopen=1.0:heptad=MCP-36H:length=151.0:mismatch=13.0:qcovhsp=98.7:qend=152.0:qstart=3.0:ref_name=RS_GCF_017939745.1_protein.faa_NZ_JAGKQQ010000001.1_3113@PF00015_full_PFAM.416.609:scovhsp=78.2:send=167.0:sstart=17.0])0.755:0.0274324[&&NHX:Sample_counter=rhizpot1--1||rhiztom1--1:Type_counter=capture--2:besthit_avg=90.7:besthit_max=90.7:besthit_min=90.7:besthit_std=0:besthit_sum=90.7:bitscore_avg=242.0:bitscore_max=242.0:bitscore_min=242.0:bitscore_std=0:bitscore_sum=242.0:capture_class_counter=c__Actinomycetia--1||c__Halobacteria--1:capture_domain_counter=d__Archaea--1||d__Bacteria--1:capture_family_counter=f__Cellulomonadaceae--1||f__Haloarculaceae--1:capture_genus_counter=g__Cellulomonas--1||g__QS-1-68-17--1:capture_order_counter=o__Actinomycetales--1||o__Halobacteriales--1:capture_phylum_counter=p__Actinobacteriota--1||p__Halobacteriota--1:capture_species_counter=s__Cellulomonas sp009779195--1||s__QS-1-68-17 sp003021105--1:evalue_avg=1.6e-82:evalue_max=1.6e-82:evalue_min=1.6e-82:evalue_std=0:evalue_sum=1.6e-82:gapopen_avg=1.0:gapopen_max=1.0:gapopen_min=1.0:gapopen_std=0:gapopen_sum=1.0:gtdb_class_counter=:gtdb_domain_counter=:gtdb_family_counter=:gtdb_genus_counter=:gtdb_order_counter=:gtdb_phylum_counter=:gtdb_species_counter=:heptad_counter=MCP-36H--2:lbd_counter=:length_avg=151.0:length_max=151.0:length_min=151.0:length_std=0:length_sum=151.0:mismatch_avg=13.0:mismatch_max=13.0:mismatch_min=13.0:mismatch_std=0:mismatch_sum=13.0:name=N1022355:qcovhsp_avg=98.7:qcovhsp_max=98.7:qcovhsp_min=98.7:qcovhsp_std=0:qcovhsp_sum=98.7:qend_avg=152.0:qend_max=152.0:qend_min=152.0:qend_std=0:qend_sum=152.0:qstart_avg=3.0:qstart_max=3.0:qstart_min=3.0:qstart_std=0:qstart_sum=3.0:ref_name_counter=RS_GCF_017939745.1_protein.faa_NZ_JAGKQQ010000001.1_3113@PF00015_full_PFAM.416.609--1:scovhsp_avg=78.2:scovhsp_max=78.2:scovhsp_min=78.2:scovhsp_std=0:scovhsp_sum=78.2:send_avg=167.0:send_max=167.0:send_min=167.0:send_std=0:send_sum=167.0:sstart_avg=17.0:sstart_max=17.0:sstart_min=17.0:sstart_std=0:sstart_sum=17.0],(ceee1420-582b-42c2-b8ae-8ae977d4efe6_2@MCPsignal.58.212:0.124898[&&NHX:Sample=rhiztom1:Type=capture:besthit=75.6:bitscore=198.0:capture_class=c__Holophagae:capture_domain=d__Bacteria:capture_family=f__Holophagaceae:capture_genus=g__Geothrix:capture_order=o__Holophagales:capture_phylum=p__Acidobacteriota:capture_species=s__Geothrix sp903839205:evalue=5.39e-65:gapopen=2.0:heptad=MCP-36H:length=160.0:mismatch=28.0:qcovhsp=100.0:qend=154.0:qstart=1.0:ref_name=RS_GCF_017939745.1_protein.faa_NZ_JAGKQQ010000002.1_689@PF00015_full_PFAM.424.628:scovhsp=76.0:send=167.0:sstart=13.0],(b0636c7f-04f4-498a-9bc6-8f6000c4693e_5@MCPsignal.25.146:0.0494142[&&NHX:Sample=rhiztom2:Type=capture:besthit=91.7:bitscore=196.0:capture_class=c__Planctomycetia:capture_domain=d__Bacteria:capture_family=f__Gemmataceae:capture_genus=g__Urbifossiella:capture_order=o__Gemmatales:capture_phylum=p__Planctomycetota:capture_species=s__Urbifossiella sp017308215:evalue=9.78e-65:gapopen=0.0:heptad=MCP-36H:length=120.0:mismatch=10.0:qcovhsp=99.2:qend=121.0:qstart=2.0:ref_name=RS_GCF_008065095.1_protein.faa_NZ_CP042911.1_963@PF00015_full_PFAM.415.602:scovhsp=64.2:send=168.0:sstart=49.0],(7d960fb0-d9ae-48be-aaf6-753e7abf46db_2@MCPsignal.280.367:5e-09[&&NHX:Sample=rhiztom2:Type=capture:capture_class=c__Gammaproteobacteria:capture_domain=d__Bacteria:capture_family=f__Pseudomonadaceae:capture_genus=g__Pseudomonas_E:capture_order=o__Pseudomonadales:capture_phylum=p__Proteobacteria:capture_species=s__Pseudomonas_E prosekii:heptad=MCP-36H],33619248-8dd2-4c59-ac3f-8bf21496018e_6@MCPsignal.222.282:0.334668[&&NHX:Sample=rhiztom3:Type=capture:capture_class=c__UBA1135:capture_domain=d__Bacteria:capture_family=f__UBA2386:capture_genus=g__UBA2386:capture_order=o__UBA2386:capture_phylum=p__Planctomycetota:capture_species=s__UBA2386 sp016793265:heptad=MCP-36H])0.904:0.0569116[&&NHX:Sample_counter=rhiztom2--1||rhiztom3--1:Type_counter=capture--2:capture_class_counter=c__Gammaproteobacteria--1||c__UBA1135--1:capture_domain_counter=d__Bacteria--2:capture_family_counter=f__Pseudomonadaceae--1||f__UBA2386--1:capture_genus_counter=g__Pseudomonas_E--1||g__UBA2386--1:capture_order_counter=o__Pseudomonadales--1||o__UBA2386--1:capture_phylum_counter=p__Planctomycetota--1||p__Proteobacteria--1:capture_species_counter=s__Pseudomonas_E prosekii--1||s__UBA2386 sp016793265--1:gtdb_class_counter=:gtdb_domain_counter=:gtdb_family_counter=:gtdb_genus_counter=:gtdb_order_counter=:gtdb_phylum_counter=:gtdb_species_counter=:heptad_counter=MCP-36H--2:lbd_counter=:name=N1022360:ref_name_counter=])0.69:0.00555529[&&NHX:Sample_counter=rhiztom2--2||rhiztom3--1:Type_counter=capture--3:besthit_avg=91.7:besthit_max=91.7:besthit_min=91.7:besthit_std=0:besthit_sum=91.7:bitscore_avg=196.0:bitscore_max=196.0:bitscore_min=196.0:bitscore_std=0:bitscore_sum=196.0:capture_class_counter=c__Gammaproteobacteria--1||c__Planctomycetia--1||c__UBA1135--1:capture_domain_counter=d__Bacteria--3:capture_family_counter=f__Gemmataceae--1||f__Pseudomonadaceae--1||f__UBA2386--1:capture_genus_counter=g__Pseudomonas_E--1||g__UBA2386--1||g__Urbifossiella--1:capture_order_counter=o__Gemmatales--1||o__Pseudomonadales--1||o__UBA2386--1:capture_phylum_counter=p__Planctomycetota--2||p__Proteobacteria--1:capture_species_counter=s__Pseudomonas_E prosekii--1||s__UBA2386 sp016793265--1||s__Urbifossiella sp017308215--1:evalue_avg=9.78e-65:evalue_max=9.78e-65:evalue_min=9.78e-65:evalue_std=0:evalue_sum=9.78e-65:gapopen_avg=0.0:gapopen_max=0.0:gapopen_min=0.0:gapopen_std=0:gapopen_sum=0.0:gtdb_class_counter=:gtdb_domain_counter=:gtdb_family_counter=:gtdb_genus_counter=:gtdb_order_counter=:gtdb_phylum_counter=:gtdb_species_counter=:heptad_counter=MCP-36H--3:lbd_counter=:length_avg=120.0:length_max=120.0:length_min=120.0:length_std=0:length_sum=120.0:mismatch_avg=10.0:mismatch_max=10.0:mismatch_min=10.0:mismatch_std=0:mismatch_sum=10.0:name=N1022361:qcovhsp_avg=99.2:qcovhsp_max=99.2:qcovhsp_min=99.2:qcovhsp_std=0:qcovhsp_sum=99.2:qend_avg=121.0:qend_max=121.0:qend_min=121.0:qend_std=0:qend_sum=121.0:qstart_avg=2.0:qstart_max=2.0:qstart_min=2.0:qstart_std=0:qstart_sum=2.0:ref_name_counter=RS_GCF_008065095.1_protein.faa_NZ_CP042911.1_963@PF00015_full_PFAM.415.602--1:scovhsp_avg=64.2:scovhsp_max=64.2:scovhsp_min=64.2:scovhsp_std=0:scovhsp_sum=64.2:send_avg=168.0:send_max=168.0:send_min=168.0:send_std=0:send_sum=168.0:sstart_avg=49.0:sstart_max=49.0:sstart_min=49.0:sstart_std=0:sstart_sum=49.0])0.858:0.0247169[&&NHX:Sample_counter=rhiztom1--1||rhiztom2--2||rhiztom3--1:Type_counter=capture--4:besthit_avg=83.65:besthit_max=91.7:besthit_min=75.6:besthit_std=11.384419177103421:besthit_sum=167.3:bitscore_avg=197.0:bitscore_max=198.0:bitscore_min=196.0:bitscore_std=1.4142135623730951:bitscore_sum=394.0:capture_class_counter=c__Gammaproteobacteria--1||c__Holophagae--1||c__Planctomycetia--1||c__UBA1135--1:capture_domain_counter=d__Bacteria--4:capture_family_counter=f__Gemmataceae--1||f__Holophagaceae--1||f__Pseudomonadaceae--1||f__UBA2386--1:capture_genus_counter=g__Geothrix--1||g__Pseudomonas_E--1||g__UBA2386--1||g__Urbifossiella--1:capture_order_counter=o__Gemmatales--1||o__Holophagales--1||o__Pseudomonadales--1||o__UBA2386--1:capture_phylum_counter=p__Acidobacteriota--1||p__Planctomycetota--2||p__Proteobacteria--1:capture_species_counter=s__Geothrix sp903839205--1||s__Pseudomonas_E prosekii--1||s__UBA2386 sp016793265--1||s__Urbifossiella sp017308215--1:evalue_avg=7.585e-65:evalue_max=9.78e-65:evalue_min=5.39e-65:evalue_std=3.1041987694089433e-65:evalue_sum=1.517e-64:gapopen_avg=1.0:gapopen_max=2.0:gapopen_min=0.0:gapopen_std=1.4142135623730951:gapopen_sum=2.0:gtdb_class_counter=:gtdb_domain_counter=:gtdb_family_counter=:gtdb_genus_counter=:gtdb_order_counter=:gtdb_phylum_counter=:gtdb_species_counter=:heptad_counter=MCP-36H--4:lbd_counter=:length_avg=140.0:length_max=160.0:length_min=120.0:length_std=28.284271247461902:length_sum=280.0:mismatch_avg=19.0:mismatch_max=28.0:mismatch_min=10.0:mismatch_std=12.727922061357855:mismatch_sum=38.0:name=N1022362:qcovhsp_avg=99.6:qcovhsp_max=100.0:qcovhsp_min=99.2:qcovhsp_std=0.565685424949236:qcovhsp_sum=199.2:qend_avg=137.5:qend_max=154.0:qend_min=121.0:qend_std=23.33452377915607:qend_sum=275.0:qstart_avg=1.5:qstart_max=2.0:qstart_min=1.0:qstart_std=0.7071067811865476:qstart_sum=3.0:ref_name_counter=RS_GCF_008065095.1_protein.faa_NZ_CP042911.1_963@PF00015_full_PFAM.415.602--1||RS_GCF_017939745.1_protein.faa_NZ_JAGKQQ010000002.1_689@PF00015_full_PFAM.424.628--1:scovhsp_avg=70.1:scovhsp_max=76.0:scovhsp_min=64.2:scovhsp_std=8.343860018001259:scovhsp_sum=140.2:send_avg=167.5:send_max=168.0:send_min=167.0:send_std=0.7071067811865476:send_sum=335.0:sstart_avg=31.0:sstart_max=49.0:sstart_min=13.0:sstart_std=25.45584412271571:sstart_sum=62.0])0.812:0.0117167[&&NHX:Sample_counter=rhizpot1--1||rhiztom1--2||rhiztom2--2||rhiztom3--1:Type_counter=capture--6:besthit_avg=86.0:besthit_max=91.7:besthit_min=75.6:besthit_std=9.020532135079398:besthit_sum=258.0:bitscore_avg=212.0:bitscore_max=242.0:bitscore_min=196.0:bitscore_std=26.0:bitscore_sum=636.0:capture_class_counter=c__Actinomycetia--1||c__Gammaproteobacteria--1||c__Halobacteria--1||c__Holophagae--1||c__Planctomycetia--1||c__UBA1135--1:capture_domain_counter=d__Archaea--1||d__Bacteria--5:capture_family_counter=f__Cellulomonadaceae--1||f__Gemmataceae--1||f__Haloarculaceae--1||f__Holophagaceae--1||f__Pseudomonadaceae--1||f__UBA2386--1:capture_genus_counter=g__Cellulomonas--1||g__Geothrix--1||g__Pseudomonas_E--1||g__QS-1-68-17--1||g__UBA2386--1||g__Urbifossiella--1:capture_order_counter=o__Actinomycetales--1||o__Gemmatales--1||o__Halobacteriales--1||o__Holophagales--1||o__Pseudomonadales--1||o__UBA2386--1:capture_phylum_counter=p__Acidobacteriota--1||p__Actinobacteriota--1||p__Halobacteriota--1||p__Planctomycetota--2||p__Proteobacteria--1:capture_species_counter=s__Cellulomonas sp009779195--1||s__Geothrix sp903839205--1||s__Pseudomonas_E prosekii--1||s__QS-1-68-17 sp003021105--1||s__UBA2386 sp016793265--1||s__Urbifossiella sp017308215--1:evalue_avg=5.056666666666667e-65:evalue_max=9.78e-65:evalue_min=1.6e-82:evalue_std=4.898513379927969e-65:evalue_sum=1.517e-64:gapopen_avg=1.0:gapopen_max=2.0:gapopen_min=0.0:gapopen_std=1.0:gapopen_sum=3.0:gtdb_class_counter=:gtdb_domain_counter=:gtdb_family_counter=:gtdb_genus_counter=:gtdb_order_counter=:gtdb_phylum_counter=:gtdb_species_counter=:heptad_counter=MCP-36H--6:lbd_counter=:length_avg=143.66666666666666:length_max=160.0:length_min=120.0:length_std=20.984120980716188:length_sum=431.0:mismatch_avg=17.0:mismatch_max=28.0:mismatch_min=10.0:mismatch_std=9.643650760992955:mismatch_sum=51.0:name=N1022363:qcovhsp_avg=99.3:qcovhsp_max=100.0:qcovhsp_min=98.7:qcovhsp_std=0.6557438524301986:qcovhsp_sum=297.9:qend_avg=142.33333333333334:qend_max=154.0:qend_min=121.0:qend_std=18.502252115170556:qend_sum=427.0:qstart_avg=2.0:qstart_max=3.0:qstart_min=1.0:qstart_std=1.0:qstart_sum=6.0:ref_name_counter=RS_GCF_008065095.1_protein.faa_NZ_CP042911.1_963@PF00015_full_PFAM.415.602--1||RS_GCF_017939745.1_protein.faa_NZ_JAGKQQ010000001.1_3113@PF00015_full_PFAM.416.609--1||RS_GCF_017939745.1_protein.faa_NZ_JAGKQQ010000002.1_689@PF00015_full_PFAM.424.628--1:scovhsp_avg=72.8:scovhsp_max=78.2:scovhsp_min=64.2:scovhsp_std=7.528612089887484:scovhsp_sum=218.39999999999998:send_avg=167.33333333333334:send_max=168.0:send_min=167.0:send_std=0.5773502691896258:send_sum=502.0:sstart_avg=26.333333333333332:sstart_max=49.0:sstart_min=13.0:sstart_std=19.73153144926499:sstart_sum=79.0])0.601:0.00527656[&&NHX:Sample_counter=rhizpot1--2||rhiztom1--3||rhiztom2--2||rhiztom3--2:Type_counter=GTDB--22||capture--9:besthit_avg=87.925:besthit_max=93.7:besthit_min=75.6:besthit_std=8.31078616417645:besthit_sum=351.7:bitscore_avg=203.75:bitscore_max=242.0:bitscore_min=179.0:bitscore_std=26.88710967483613:bitscore_sum=815.0:capture_class_counter=c__Actinomycetia--1||c__CAIYQO01--1||c__Gammaproteobacteria--2||c__Halobacteria--1||c__Holophagae--1||c__Myxococcia--1||c__Planctomycetia--1||c__UBA1135--1:capture_domain_counter=d__Archaea--1||d__Bacteria--8:capture_family_counter=f__CAIYQO01--1||f__Cellulomonadaceae--1||f__Gemmataceae--1||f__Haloarculaceae--1||f__Holophagaceae--1||f__Myxococcaceae--1||f__Pseudomonadaceae--2||f__UBA2386--1:capture_genus_counter=g__CAIYQO01--1||g__Cellulomonas--1||g__Corallococcus--1||g__Geothrix--1||g__Pseudomonas_E--2||g__QS-1-68-17--1||g__UBA2386--1||g__Urbifossiella--1:capture_order_counter=o__Actinomycetales--1||o__CAIYQO01--1||o__Gemmatales--1||o__Halobacteriales--1||o__Holophagales--1||o__Myxococcales--1||o__Pseudomonadales--2||o__UBA2386--1:capture_phylum_counter=p__Acidobacteriota--1||p__Actinobacteriota--1||p__Armatimonadota--1||p__Halobacteriota--1||p__Myxococcota--1||p__Planctomycetota--2||p__Proteobacteria--2:capture_species_counter=s__CAIYQO01 sp903928345--1||s__Cellulomonas sp009779195--1||s__Corallococcus sp003612115--1||s__Geothrix sp903839205--1||s__Pseudomonas_E prosekii--1||s__Pseudomonas_E putida_C--1||s__QS-1-68-17 sp003021105--1||s__UBA2386 sp016793265--1||s__Urbifossiella sp017308215--1:evalue_avg=5.9250037925e-59:evalue_max=2.37e-58:evalue_min=1.6e-82:evalue_std=1.184999747166734e-58:evalue_sum=2.370001517e-58:gapopen_avg=0.75:gapopen_max=2.0:gapopen_min=0.0:gapopen_std=0.9574271077563381:gapopen_sum=3.0:gtdb_class_counter=c__Planctomycetia--22:gtdb_domain_counter=d__Bacteria--22:gtdb_family_counter=f__Gemmataceae--22:gtdb_genus_counter=g__Gemmata--22:gtdb_order_counter=o__Gemmatales--22:gtdb_phylum_counter=p__Planctomycetota--22:gtdb_species_counter=s__Gemmata obscuriglobus--22:heptad_counter=MCP-36H--31:lbd_counter=:lca_tree=s__Gemmata obscuriglobus:length_avg=135.5:length_max=160.0:length_min=111.0:length_std=23.671361036774655:length_sum=542.0:mismatch_avg=14.5:mismatch_max=28.0:mismatch_min=7.0:mismatch_std=9.327379053088816:mismatch_sum=58.0:name=N1022364:qcovhsp_avg=99.02499999999999:qcovhsp_max=100.0:qcovhsp_min=98.2:qcovhsp_std=0.7675719293112957:qcovhsp_sum=396.09999999999997:qend_avg=134.5:qend_max=154.0:qend_min=111.0:qend_std=21.763884457207237:qend_sum=538.0:qstart_avg=1.75:qstart_max=3.0:qstart_min=1.0:qstart_std=0.9574271077563381:qstart_sum=7.0:ref_name_counter=RS_GCF_008065095.1_protein.faa_NZ_CP042911.1_7006@PF00015_full_PFAM.360.546--1||RS_GCF_008065095.1_protein.faa_NZ_CP042911.1_963@PF00015_full_PFAM.415.602--1||RS_GCF_017939745.1_protein.faa_NZ_JAGKQQ010000001.1_3113@PF00015_full_PFAM.416.609--1||RS_GCF_017939745.1_protein.faa_NZ_JAGKQQ010000002.1_689@PF00015_full_PFAM.424.628--1:scovhsp_avg=69.525:scovhsp_max=78.2:scovhsp_min=59.7:scovhsp_std=8.982714882855108:scovhsp_sum=278.1:send_avg=156.25:send_max=168.0:send_min=123.0:send_std=22.171678631383177:send_sum=625.0:sstart_avg=23.0:sstart_max=49.0:sstart_min=13.0:sstart_std=17.435595774162696:sstart_sum=92.0])0.956:0.0325524[&&NHX:Sample_counter=rhizpot1--2||rhizpot3--1||rhiztom1--3||rhiztom2--2||rhiztom3--2:Type_counter=GTDB--74||capture--10:besthit_avg=89.49999999999999:besthit_max=95.8:besthit_min=75.6:besthit_std=8.012802256389461:besthit_sum=447.49999999999994:bitscore_avg=211.2:bitscore_max=242.0:bitscore_min=179.0:bitscore_std=28.630403420140627:bitscore_sum=1056.0:capture_class_counter=c__Actinomycetia--1||c__Alphaproteobacteria--1||c__CAIYQO01--1||c__Gammaproteobacteria--2||c__Halobacteria--1||c__Holophagae--1||c__Myxococcia--1||c__Planctomycetia--1||c__UBA1135--1:capture_domain_counter=d__Archaea--1||d__Bacteria--9:capture_family_counter=f__Beijerinckiaceae--1||f__CAIYQO01--1||f__Cellulomonadaceae--1||f__Gemmataceae--1||f__Haloarculaceae--1||f__Holophagaceae--1||f__Myxococcaceae--1||f__Pseudomonadaceae--2||f__UBA2386--1:capture_genus_counter=g__CAIYQO01--1||g__Cellulomonas--1||g__Corallococcus--1||g__Enterovirga--1||g__Geothrix--1||g__Pseudomonas_E--2||g__QS-1-68-17--1||g__UBA2386--1||g__Urbifossiella--1:capture_order_counter=o__Actinomycetales--1||o__CAIYQO01--1||o__Gemmatales--1||o__Halobacteriales--1||o__Holophagales--1||o__Myxococcales--1||o__Pseudomonadales--2||o__Rhizobiales--1||o__UBA2386--1:capture_phylum_counter=p__Acidobacteriota--1||p__Actinobacteriota--1||p__Armatimonadota--1||p__Halobacteriota--1||p__Myxococcota--1||p__Planctomycetota--2||p__Proteobacteria--3:capture_species_counter=s__CAIYQO01 sp903928345--1||s__Cellulomonas sp009779195--1||s__Corallococcus sp003612115--1||s__Enterovirga sp903644085--1||s__Geothrix sp903839205--1||s__Pseudomonas_E prosekii--1||s__Pseudomonas_E putida_C--1||s__QS-1-68-17 sp003021105--1||s__UBA2386 sp016793265--1||s__Urbifossiella sp017308215--1:evalue_avg=4.740003034e-59:evalue_max=2.37e-58:evalue_min=1.6e-82:evalue_std=1.0598960517292233e-58:evalue_sum=2.370001517e-58:gapopen_avg=0.6:gapopen_max=2.0:gapopen_min=0.0:gapopen_std=0.8944271909999159:gapopen_sum=3.0:gtdb_class_counter=c__Planctomycetia--74:gtdb_domain_counter=d__Bacteria--74:gtdb_family_counter=f__Gemmataceae--74:gtdb_genus_counter=g__Gemmata--74:gtdb_order_counter=o__Gemmatales--74:gtdb_phylum_counter=p__Planctomycetota--74:gtdb_species_counter=s__Gemmata massiliana--17||s__Gemmata massiliana_A--23||s__Gemmata obscuriglobus--22||s__Gemmata sp017939745--12:heptad_counter=MCP-36H--84:lbd_counter=:lca_tree=g__Gemmata:length_avg=136.8:length_max=160.0:length_min=111.0:length_std=20.70507184242547:length_sum=684.0:mismatch_avg=12.8:mismatch_max=28.0:mismatch_min=6.0:mismatch_std=8.927485648266257:mismatch_sum=64.0:name=N1022365:qcovhsp_avg=99.08:qcovhsp_max=100.0:qcovhsp_min=98.2:qcovhsp_std=0.6760177512462214:qcovhsp_sum=495.4:qend_avg=136.0:qend_max=154.0:qend_min=111.0:qend_std=19.144189719076646:qend_sum=680.0:qstart_avg=1.6:qstart_max=3.0:qstart_min=1.0:qstart_std=0.8944271909999159:qstart_sum=8.0:ref_name_counter=RS_GCF_008065095.1_protein.faa_NZ_CP042911.1_7006@PF00015_full_PFAM.360.546--1||RS_GCF_008065095.1_protein.faa_NZ_CP042911.1_963@PF00015_full_PFAM.415.602--1||RS_GCF_017939745.1_protein.faa_NZ_JAGKQQ010000001.1_3113@PF00015_full_PFAM.416.609--1||RS_GCF_017939745.1_protein.faa_NZ_JAGKQQ010000002.1_689@PF00015_full_PFAM.424.628--1||RS_GCF_901538265.1_protein.faa_NZ_LR593886.1_930@PF00015_full_PFAM.521.712--1:scovhsp_avg=70.47999999999999:scovhsp_max=78.2:scovhsp_min=59.7:scovhsp_std=8.067031672182774:scovhsp_sum=352.4:send_avg=155.4:send_max=168.0:send_min=123.0:send_std=19.295077092357005:send_sum=777.0:sstart_avg=20.6:sstart_max=49.0:sstart_min=11.0:sstart_std=16.024980499208105:sstart_sum=103.0])0.808:0.0102807[&&NHX:Sample_counter=rhizpot1--2||rhizpot3--1||rhiztom1--6||rhiztom2--2||rhiztom3--3:Type_counter=GTDB--79||capture--14:besthit_avg=90.19999999999999:besthit_max=95.8:besthit_min=75.6:besthit_std=6.215648454850526:besthit_sum=721.5999999999999:bitscore_avg=212.25:bitscore_max=242.0:bitscore_min=179.0:bitscore_std=23.986603403924093:bitscore_sum=1698.0:capture_class_counter=c__Actinomycetia--1||c__Alphaproteobacteria--2||c__CAIYQO01--1||c__Clostridia--1||c__Gammaproteobacteria--3||c__Halobacteria--1||c__Holophagae--1||c__Myxococcia--1||c__Phycisphaerae--1||c__Planctomycetia--1||c__UBA1135--1:capture_domain_counter=d__Archaea--1||d__Bacteria--13:capture_family_counter=f__Anaerohalosphaeraceae--1||f__Beijerinckiaceae--1||f__Burkholderiaceae--1||f__CAIYQO01--1||f__Cellulomonadaceae--1||f__Gemmataceae--1||f__Haloarculaceae--1||f__Holophagaceae--1||f__Lachnospiraceae--1||f__Myxococcaceae--1||f__Pseudomonadaceae--2||f__Rhizobiaceae--1||f__UBA2386--1:capture_genus_counter=g__CAIYQO01--1||g__COE1--1||g__Cellulomonas--1||g__Corallococcus--1||g__Enterovirga--1||g__Geothrix--1||g__JAFGGE01--1||g__Pseudomonas_E--2||g__Pseudorhodoferax--1||g__QS-1-68-17--1||g__RU20A--1||g__UBA2386--1||g__Urbifossiella--1:capture_order_counter=o__Actinomycetales--1||o__Burkholderiales--1||o__CAIYQO01--1||o__Gemmatales--1||o__Halobacteriales--1||o__Holophagales--1||o__Lachnospirales--1||o__Myxococcales--1||o__Pseudomonadales--2||o__Rhizobiales--2||o__Sedimentisphaerales--1||o__UBA2386--1:capture_phylum_counter=p__Acidobacteriota--1||p__Actinobacteriota--1||p__Armatimonadota--1||p__Firmicutes_A--1||p__Halobacteriota--1||p__Myxococcota--1||p__Planctomycetota--3||p__Proteobacteria--5:capture_species_counter=s__CAIYQO01 sp903928345--1||s__COE1 sp009774375--1||s__Cellulomonas sp009779195--1||s__Corallococcus sp003612115--1||s__Enterovirga sp903644085--1||s__Geothrix sp903839205--1||s__JAFGGE01 sp016930745--1||s__Pseudomonas_E prosekii--1||s__Pseudomonas_E putida_C--1||s__Pseudorhodoferax boronicumulans_A--1||s__QS-1-68-17 sp003021105--1||s__RU20A sp900155885--1||s__UBA2386 sp016793265--1||s__Urbifossiella sp017308215--1:evalue_avg=2.96250191290875e-59:evalue_max=2.37e-58:evalue_min=1.6e-82:evalue_std=8.379214584129509e-59:evalue_sum=2.370001530327e-58:gapopen_avg=0.375:gapopen_max=2.0:gapopen_min=0.0:gapopen_std=0.7440238091428449:gapopen_sum=3.0:gtdb_class_counter=c__Planctomycetia--79:gtdb_domain_counter=d__Bacteria--79:gtdb_family_counter=f__Gemmataceae--79:gtdb_genus_counter=g__Gemmata--78||g__Limnoglobus--1:gtdb_order_counter=o__Gemmatales--79:gtdb_phylum_counter=p__Planctomycetota--79:gtdb_species_counter=s__Gemmata massiliana--17||s__Gemmata massiliana_A--23||s__Gemmata obscuriglobus--22||s__Gemmata sp005772955--1||s__Gemmata sp017939745--12||s__Gemmata sp901538445--1||s__Gemmata tundricola--2||s__Limnoglobus roseus--1:heptad_counter=MCP-36H--93:lbd_counter=:lca_tree=g__Gemmata:length_avg=136.25:length_max=160.0:length_min=111.0:length_std=18.28152853878159:length_sum=1090.0:mismatch_avg=12.375:mismatch_max=28.0:mismatch_min=6.0:mismatch_std=6.906260100186538:mismatch_sum=99.0:name=N1022366:qcovhsp_avg=99.23750000000001:qcovhsp_max=100.0:qcovhsp_min=98.2:qcovhsp_std=0.7229651246281318:qcovhsp_sum=793.9000000000001:qend_avg=135.75:qend_max=155.0:qend_min=111.0:qend_std=17.268882005337975:qend_sum=1086.0:qstart_avg=1.375:qstart_max=3.0:qstart_min=1.0:qstart_std=0.7440238091428449:qstart_sum=11.0:ref_name_counter=GB_GCA_901538445.1_protein.faa_LR594584.1_1488@PF00015_full_PFAM.643.837--2||RS_GCF_008065095.1_protein.faa_NZ_CP042911.1_7006@PF00015_full_PFAM.360.546--1||RS_GCF_008065095.1_protein.faa_NZ_CP042911.1_963@PF00015_full_PFAM.415.602--1||RS_GCF_013128195.2_protein.faa_NZ_CP053452.2_5067@PF00015_full_PFAM.499.694--1||RS_GCF_017939745.1_protein.faa_NZ_JAGKQQ010000001.1_3113@PF00015_full_PFAM.416.609--1||RS_GCF_017939745.1_protein.faa_NZ_JAGKQQ010000002.1_689@PF00015_full_PFAM.424.628--1||RS_GCF_901538265.1_protein.faa_NZ_LR593886.1_930@PF00015_full_PFAM.521.712--1:scovhsp_avg=70.16250000000001:scovhsp_max=79.5:scovhsp_min=59.7:scovhsp_std=7.729893272225691:scovhsp_sum=561.3000000000001:send_avg=154.0:send_max=168.0:send_min=123.0:send_std=16.54431279063249:send_sum=1232.0:sstart_avg=19.375:sstart_max=49.0:sstart_min=11.0:sstart_std=12.614475811542864:sstart_sum=155.0],(GB_GCA_017308215.1_protein.faa_JAFKFQ010000370.1_1@PF00015_full_PFAM.2.181:0.00376472[&&NHX:Type=GTDB:gtdb_class=c__Planctomycetia:gtdb_domain=d__Bacteria:gtdb_family=f__Gemmataceae:gtdb_genus=g__Urbifossiella:gtdb_order=o__Gemmatales:gtdb_phylum=p__Planctomycetota:gtdb_species=s__Urbifossiella sp017308215:heptad=MCP-36H:species=d__Bacteria_p__Planctomycetota_c__Planctomycetia_o__Gemmatales_f__Gemmataceae_g__Urbifossiella_s__Urbifossiella sp017308215],GB_GCA_017308215.1_protein.faa_JAFKFQ010000118.1_1@PF00015_full_PFAM.54.257:0.0121912[&&NHX:Type=GTDB:gtdb_class=c__Planctomycetia:gtdb_domain=d__Bacteria:gtdb_family=f__Gemmataceae:gtdb_genus=g__Urbifossiella:gtdb_order=o__Gemmatales:gtdb_phylum=p__Planctomycetota:gtdb_species=s__Urbifossiella sp017308215:heptad=MCP-36H:species=d__Bacteria_p__Planctomycetota_c__Planctomycetia_o__Gemmatales_f__Gemmataceae_g__Urbifossiella_s__Urbifossiella sp017308215])0.977:0.0380032[&&NHX:Sample_counter=:Type_counter=GTDB--2:capture_class_counter=:capture_domain_counter=:capture_family_counter=:capture_genus_counter=:capture_order_counter=:capture_phylum_counter=:capture_species_counter=:evoltype=D:gtdb_class_counter=c__Planctomycetia--2:gtdb_domain_counter=d__Bacteria--2:gtdb_family_counter=f__Gemmataceae--2:gtdb_genus_counter=g__Urbifossiella--2:gtdb_order_counter=o__Gemmatales--2:gtdb_phylum_counter=p__Planctomycetota--2:gtdb_species_counter=s__Urbifossiella sp017308215--2:heptad_counter=MCP-36H--2:lbd_counter=:lca=d__Bacteria:lca_tree=s__Urbifossiella sp017308215:name=N1022369:ref_name_counter=])0.951:0.0403698[&&NHX:Sample_counter=rhizpot1--2||rhizpot3--1||rhiztom1--6||rhiztom2--2||rhiztom3--3:Type_counter=GTDB--81||capture--14:besthit_avg=90.19999999999999:besthit_max=95.8:besthit_min=75.6:besthit_std=6.215648454850526:besthit_sum=721.5999999999999:bitscore_avg=212.25:bitscore_max=242.0:bitscore_min=179.0:bitscore_std=23.986603403924093:bitscore_sum=1698.0:capture_class_counter=c__Actinomycetia--1||c__Alphaproteobacteria--2||c__CAIYQO01--1||c__Clostridia--1||c__Gammaproteobacteria--3||c__Halobacteria--1||c__Holophagae--1||c__Myxococcia--1||c__Phycisphaerae--1||c__Planctomycetia--1||c__UBA1135--1:capture_domain_counter=d__Archaea--1||d__Bacteria--13:capture_family_counter=f__Anaerohalosphaeraceae--1||f__Beijerinckiaceae--1||f__Burkholderiaceae--1||f__CAIYQO01--1||f__Cellulomonadaceae--1||f__Gemmataceae--1||f__Haloarculaceae--1||f__Holophagaceae--1||f__Lachnospiraceae--1||f__Myxococcaceae--1||f__Pseudomonadaceae--2||f__Rhizobiaceae--1||f__UBA2386--1:capture_genus_counter=g__CAIYQO01--1||g__COE1--1||g__Cellulomonas--1||g__Corallococcus--1||g__Enterovirga--1||g__Geothrix--1||g__JAFGGE01--1||g__Pseudomonas_E--2||g__Pseudorhodoferax--1||g__QS-1-68-17--1||g__RU20A--1||g__UBA2386--1||g__Urbifossiella--1:capture_order_counter=o__Actinomycetales--1||o__Burkholderiales--1||o__CAIYQO01--1||o__Gemmatales--1||o__Halobacteriales--1||o__Holophagales--1||o__Lachnospirales--1||o__Myxococcales--1||o__Pseudomonadales--2||o__Rhizobiales--2||o__Sedimentisphaerales--1||o__UBA2386--1:capture_phylum_counter=p__Acidobacteriota--1||p__Actinobacteriota--1||p__Armatimonadota--1||p__Firmicutes_A--1||p__Halobacteriota--1||p__Myxococcota--1||p__Planctomycetota--3||p__Proteobacteria--5:capture_species_counter=s__CAIYQO01 sp903928345--1||s__COE1 sp009774375--1||s__Cellulomonas sp009779195--1||s__Corallococcus sp003612115--1||s__Enterovirga sp903644085--1||s__Geothrix sp903839205--1||s__JAFGGE01 sp016930745--1||s__Pseudomonas_E prosekii--1||s__Pseudomonas_E putida_C--1||s__Pseudorhodoferax boronicumulans_A--1||s__QS-1-68-17 sp003021105--1||s__RU20A sp900155885--1||s__UBA2386 sp016793265--1||s__Urbifossiella sp017308215--1:evalue_avg=2.96250191290875e-59:evalue_max=2.37e-58:evalue_min=1.6e-82:evalue_std=8.379214584129509e-59:evalue_sum=2.370001530327e-58:gapopen_avg=0.375:gapopen_max=2.0:gapopen_min=0.0:gapopen_std=0.7440238091428449:gapopen_sum=3.0:gtdb_class_counter=c__Planctomycetia--81:gtdb_domain_counter=d__Bacteria--81:gtdb_family_counter=f__Gemmataceae--81:gtdb_genus_counter=g__Gemmata--78||g__Limnoglobus--1||g__Urbifossiella--2:gtdb_order_counter=o__Gemmatales--81:gtdb_phylum_counter=p__Planctomycetota--81:gtdb_species_counter=s__Gemmata massiliana--17||s__Gemmata massiliana_A--23||s__Gemmata obscuriglobus--22||s__Gemmata sp005772955--1||s__Gemmata sp017939745--12||s__Gemmata sp901538445--1||s__Gemmata tundricola--2||s__Limnoglobus roseus--1||s__Urbifossiella sp017308215--2:heptad_counter=MCP-36H--95:lbd_counter=:lca_tree=g__Gemmata:length_avg=136.25:length_max=160.0:length_min=111.0:length_std=18.28152853878159:length_sum=1090.0:mismatch_avg=12.375:mismatch_max=28.0:mismatch_min=6.0:mismatch_std=6.906260100186538:mismatch_sum=99.0:name=N1022370:qcovhsp_avg=99.23750000000001:qcovhsp_max=100.0:qcovhsp_min=98.2:qcovhsp_std=0.7229651246281318:qcovhsp_sum=793.9000000000001:qend_avg=135.75:qend_max=155.0:qend_min=111.0:qend_std=17.268882005337975:qend_sum=1086.0:qstart_avg=1.375:qstart_max=3.0:qstart_min=1.0:qstart_std=0.7440238091428449:qstart_sum=11.0:ref_name_counter=GB_GCA_901538445.1_protein.faa_LR594584.1_1488@PF00015_full_PFAM.643.837--2||RS_GCF_008065095.1_protein.faa_NZ_CP042911.1_7006@PF00015_full_PFAM.360.546--1||RS_GCF_008065095.1_protein.faa_NZ_CP042911.1_963@PF00015_full_PFAM.415.602--1||RS_GCF_013128195.2_protein.faa_NZ_CP053452.2_5067@PF00015_full_PFAM.499.694--1||RS_GCF_017939745.1_protein.faa_NZ_JAGKQQ010000001.1_3113@PF00015_full_PFAM.416.609--1||RS_GCF_017939745.1_protein.faa_NZ_JAGKQQ010000002.1_689@PF00015_full_PFAM.424.628--1||RS_GCF_901538265.1_protein.faa_NZ_LR593886.1_930@PF00015_full_PFAM.521.712--1:scovhsp_avg=70.16250000000001:scovhsp_max=79.5:scovhsp_min=59.7:scovhsp_std=7.729893272225691:scovhsp_sum=561.3000000000001:send_avg=154.0:send_max=168.0:send_min=123.0:send_std=16.54431279063249:send_sum=1232.0:sstart_avg=19.375:sstart_max=49.0:sstart_min=11.0:sstart_std=12.614475811542864:sstart_sum=155.0])0.981:0.0399945[&&NHX:Sample_counter=rhizpot1--4||rhizpot2--1||rhizpot3--2||rhiztom1--24||rhiztom2--9||rhiztom3--37:Type_counter=GTDB--86||capture--77:besthit_avg=86.45769230769231:besthit_max=95.8:besthit_min=63.0:besthit_std=6.493264871217161:besthit_sum=4495.8:bitscore_avg=187.67307692307693:bitscore_max=247.0:bitscore_min=102.0:bitscore_std=39.26317496069271:bitscore_sum=9759.0:capture_class_counter=c__Actinomycetia--1||c__Alphaproteobacteria--19||c__Bacilli--1||c__CAIYQO01--1||c__Clostridia--1||c__Desulfobacteria--1||c__Desulfobulbia--3||c__Gammaproteobacteria--37||c__Gemmatimonadetes--1||c__Halobacteria--1||c__Holophagae--1||c__Magnetococcia--1||c__Myxococcia--1||c__Phycisphaerae--4||c__Planctomycetia--1||c__Polyangia--1||c__Spirochaetia--1||c__UBA1135--1:capture_domain_counter=d__Archaea--1||d__Bacteria--76:capture_family_counter=f__Acetobacteraceae--2||f__Anaerohalosphaeraceae--3||f__Beijerinckiaceae--5||f__Burkholderiaceae--6||f__CAIYQO01--1||f__Caulobacteraceae--2||f__Cellulomonadaceae--1||f__Chitinibacteraceae--1||f__Chromatiaceae--2||f__Desulfococcaceae--1||f__Desulfurivibrionaceae--3||f__Enterobacteriaceae--3||f__Gemmataceae--1||f__Gemmatimonadaceae--1||f__HK1--3||f__Haloarculaceae--1||f__Halomonadaceae--1||f__Holophagaceae--1||f__Lachnospiraceae--1||f__Magnetaquicoccaceae--1||f__Moritellaceae--1||f__Myxococcaceae--1||f__Oleiphilaceae--2||f__Paenibacillaceae--1||f__Polyangiaceae--1||f__Pseudomonadaceae--11||f__Rhizobiaceae--9||f__Rhodanobacteraceae--3||f__Sulfuricellaceae--1||f__UBA12059--1||f__UBA2386--1||f__UBA9214--2||f__UTPLA1--1||f__Vibrionaceae--1||f__Xanthobacteraceae--1:capture_genus_counter=g__Ahrensia--1||g__CAIYQO01--1||g__COE1--1||g__Caballeronia--2||g__Caulobacter--2||g__Cellulomonas--1||g__Chitinolyticbacter--1||g__Corallococcus--1||g__Dyella--3||g__Enterovirga--1||g__Georhizobium--1||g__Geothrix--1||g__Halomonas--1||g__JAABTD01--1||g__JAFGGE01--3||g__JAFGNN01--1||g__JAFGQA01--1||g__Lentilitoribacter--4||g__Marinobacter--2||g__Methylobacterium--2||g__Moritella--1||g__Paenibacillus_Z--1||g__Pantoea--1||g__Pseudoduganella--1||g__Pseudolabrys--1||g__Pseudomonas--2||g__Pseudomonas_E--9||g__Pseudorhodoferax--1||g__QS-1-68-17--1||g__RU20A--1||g__Ramlibacter--1||g__Rhizobium--1||g__Rhizobium_A--1||g__Rhodopila--2||g__Rubrivivax--1||g__SCN-70-22--1||g__SYFR01--1||g__Salinarimonas--2||g__Serratia_B--1||g__Sulfurimicrobium--1||g__Symbiopectobacterium--1||g__Thiorhodococcus--2||g__UBA2262--3||g__UBA2386--1||g__UBA9214--2||g__Urbifossiella--1||g__Vibrio--1||g__WLWT01--3||g__WMHbin3--1:capture_order_counter=o__Acetobacterales--2||o__Actinomycetales--1||o__Burkholderiales--8||o__CAIYQO01--1||o__Caulobacterales--2||o__Chromatiales--2||o__Desulfobacterales--1||o__Desulfobulbales--3||o__Enterobacterales--5||o__Gemmatales--1||o__Gemmatimonadales--1||o__HK1--3||o__Halobacteriales--1||o__Holophagales--1||o__Lachnospirales--1||o__Magnetococcales--1||o__Myxococcales--1||o__Paenibacillales--1||o__Polyangiales--1||o__Pseudomonadales--14||o__Rhizobiales--15||o__Sedimentisphaerales--3||o__Treponematales--1||o__UBA1845--1||o__UBA2386--1||o__UBA9214--2||o__Xanthomonadales--3:capture_phylum_counter=p__Acidobacteriota--1||p__Actinobacteriota--1||p__Armatimonadota--1||p__Desulfobacterota--4||p__Firmicutes--1||p__Firmicutes_A--1||p__Gemmatimonadota--1||p__Halobacteriota--1||p__Myxococcota--2||p__Planctomycetota--6||p__Proteobacteria--57||p__Spirochaetota--1:capture_species_counter=s__Ahrensia kielensis--1||s__CAIYQO01 sp903928345--1||s__COE1 sp009774375--1||s__Caballeronia peredens--2||s__Caulobacter sp001556515--2||s__Cellulomonas sp009779195--1||s__Chitinolyticbacter meiyuanensis--1||s__Corallococcus sp003612115--1||s__Dyella japonica_C--1||s__Dyella sp016428905--2||s__Enterovirga sp903644085--1||s__Georhizobium profundi--1||s__Geothrix sp903839205--1||s__Halomonas sp017868935--1||s__JAABTD01 sp011390065--1||s__JAFGGE01 sp016930745--3||s__JAFGNN01 sp018262985--1||s__JAFGQA01 sp016935885--1||s__Lentilitoribacter sp017644105--4||s__Marinobacter caseinilyticus--2||s__Methylobacterium sp004004555--1||s__Methylobacterium sp900103195--1||s__Moritella sp000170855--1||s__Paenibacillus_Z rhizovicinus--1||s__Pantoea ludwigii_A--1||s__Pseudoduganella sp900113115--1||s__Pseudolabrys sp005153485--1||s__Pseudomonas nitroreducens--1||s__Pseudomonas sp009189165--1||s__Pseudomonas_E abietaniphila--1||s__Pseudomonas_E entomophila--1||s__Pseudomonas_E prosekii--1||s__Pseudomonas_E putida_C--1||s__Pseudomonas_E soli--1||s__Pseudomonas_E sp002018875--1||s__Pseudomonas_E sp002386445--1||s__Pseudomonas_E sp016648105--2||s__Pseudorhodoferax boronicumulans_A--1||s__QS-1-68-17 sp003021105--1||s__RU20A sp900155885--1||s__Ramlibacter sp013697775--1||s__Rhizobium rhizogenes_C--1||s__Rhizobium_A pseudoryzae--1||s__Rhodopila sp903944925--2||s__Rubrivivax albus--1||s__SCN-70-22 sp016794835--1||s__SYFR01 sp005800325--1||s__Salinarimonas ramus--2||s__Serratia_B rhizosphaerae--1||s__Sulfurimicrobium lacus--1||s__Symbiopectobacterium sp015762685--1||s__Thiorhodococcus minor--2||s__UBA2262 sp002347095--1||s__UBA2262 sp018829945--2||s__UBA2386 sp016793265--1||s__UBA9214 sp013041945--2||s__Urbifossiella sp017308215--1||s__Vibrio sp013369335--1||s__WLWT01 sp012103455--3||s__WMHbin3 sp015231915--1:evalue_avg=1.2649934039575165e-31:evalue_max=6.57e-30:evalue_min=1.89e-84:evalue_std=9.110740759352564e-31:evalue_sum=6.577965700579086e-30:gapopen_avg=0.21153846153846154:gapopen_max=2.0:gapopen_min=0.0:gapopen_std=0.49848942252976375:gapopen_sum=11.0:gtdb_class_counter=c__Alphaproteobacteria--1||c__Planctomycetia--85:gtdb_domain_counter=d__Bacteria--86:gtdb_family_counter=f__Gemmataceae--81||f__Pirellulaceae--2||f__Planctomycetaceae--2||f__Rhodobacteraceae--1:gtdb_genus_counter=g__F1-80-MAGs062--1||g__Gemmata--78||g__Limnoglobus--1||g__SXXK01--1||g__Stieleria--1||g__Sulfitobacter--1||g__UBA6163--1||g__Urbifossiella--2:gtdb_order_counter=o__Gemmatales--81||o__Pirellulales--2||o__Planctomycetales--2||o__Rhodobacterales--1:gtdb_phylum_counter=p__Planctomycetota--85||p__Proteobacteria--1:gtdb_species_counter=s__F1-80-MAGs062 sp016795105--1||s__Gemmata massiliana--17||s__Gemmata massiliana_A--23||s__Gemmata obscuriglobus--22||s__Gemmata sp005772955--1||s__Gemmata sp017939745--12||s__Gemmata sp901538445--1||s__Gemmata tundricola--2||s__Limnoglobus roseus--1||s__SXXK01 sp016795145--1||s__Stieleria sp002167455--1||s__Sulfitobacter mediterraneus_A--1||s__UBA6163 sp003506095--1||s__Urbifossiella sp017308215--2:heptad_counter=MCP-34H--1||MCP-36H--161:lbd_counter=:lca_tree=g__Gemmata:length_avg=124.67307692307692:length_max=161.0:length_min=60.0:length_std=30.13676092373497:length_sum=6483.0:mismatch_avg=17.423076923076923:mismatch_max=57.0:mismatch_min=4.0:mismatch_std=11.051299548897271:mismatch_sum=906.0:name=N1022371:qcovhsp_avg=99.60384615384616:qcovhsp_max=100.0:qcovhsp_min=95.1:qcovhsp_std=0.9387019695472988:qcovhsp_sum=5179.400000000001:qend_avg=124.4423076923077:qend_max=156.0:qend_min=60.0:qend_std=29.867296996284303:qend_sum=6471.0:qstart_avg=1.0769230769230769:qstart_max=3.0:qstart_min=1.0:qstart_std=0.33408662996258726:qstart_sum=56.0:ref_name_counter=GB_GCA_000531095.1_protein.faa_HG799462.1_519@PF00015_full_PFAM.353.460--10||GB_GCA_016210115.1_protein.faa_JACQUW010000020.1_118@PF00015_full_PFAM.315.511--1||GB_GCA_017308215.1_protein.faa_JAFKFQ010000118.1_1@PF00015_full_PFAM.54.257--6||GB_GCA_017308215.1_protein.faa_JAFKFQ010000370.1_1@PF00015_full_PFAM.2.181--4||GB_GCA_901538445.1_protein.faa_LR594584.1_1488@PF00015_full_PFAM.643.837--6||RS_GCF_008065095.1_protein.faa_NZ_CP042911.1_7006@PF00015_full_PFAM.360.546--1||RS_GCF_008065095.1_protein.faa_NZ_CP042911.1_700@PF00015_full_PFAM.417.602--1||RS_GCF_008065095.1_protein.faa_NZ_CP042911.1_963@PF00015_full_PFAM.415.602--1||RS_GCF_009932555.1_protein.faa_NZ_BLJO01000011.1_170@PF00015_full_PFAM.315.507--1||RS_GCF_013128195.2_protein.faa_NZ_CP053452.2_5067@PF00015_full_PFAM.499.694--1||RS_GCF_017939745.1_protein.faa_NZ_JAGKQQ010000001.1_3113@PF00015_full_PFAM.416.609--1||RS_GCF_017939745.1_protein.faa_NZ_JAGKQQ010000002.1_256@PF00015_full_PFAM.495.696--2||RS_GCF_017939745.1_protein.faa_NZ_JAGKQQ010000002.1_689@PF00015_full_PFAM.424.628--1||RS_GCF_901538265.1_protein.faa_NZ_LR593886.1_2470@PF00015_full_PFAM.506.699--6||RS_GCF_901538265.1_protein.faa_NZ_LR593886.1_3725@PF00015_full_PFAM.518.708--5||RS_GCF_901538265.1_protein.faa_NZ_LR593886.1_8547@PF00015_full_PFAM.508.693--2||RS_GCF_901538265.1_protein.faa_NZ_LR593886.1_930@PF00015_full_PFAM.521.712--3:scovhsp_avg=70.75192307692308:scovhsp_max=88.8:scovhsp_min=53.1:scovhsp_std=9.807469949864553:scovhsp_sum=3679.1:send_avg=140.01923076923077:send_max=171.0:send_min=68.0:send_std=31.54796558781588:send_sum=7281.0:sstart_avg=16.615384615384617:sstart_max=63.0:sstart_min=8.0:sstart_std=11.80420969467406:sstart_sum=864.0])0.855:0.0157828[&&NHX:Sample_counter=rhizpot1--5||rhizpot2--1||rhizpot3--2||rhiztom1--30||rhiztom2--15||rhiztom3--38:Type_counter=GTDB--101||capture--91:besthit_avg=86.03593749999999:besthit_max=95.8:besthit_min=63.0:besthit_std=6.073396768982912:besthit_sum=5506.299999999999:bitscore_avg=185.171875:bitscore_max=247.0:bitscore_min=102.0:bitscore_std=39.0862110576258:bitscore_sum=11851.0:capture_class_counter=c__Actinomycetia--1||c__Alphaproteobacteria--24||c__Bacilli--1||c__CAIYQO01--1||c__Clostridia--2||c__Desulfobacteria--1||c__Desulfobulbia--3||c__Gammaproteobacteria--42||c__Gemmatimonadetes--1||c__Halobacteria--1||c__Holophagae--1||c__Magnetococcia--1||c__Myxococcia--1||c__Nitrospiria--1||c__Phycisphaerae--4||c__Planctomycetia--2||c__Polyangia--1||c__Spirochaetia--1||c__Syntrophia--1||c__UBA1135--1:capture_domain_counter=d__Archaea--1||d__Bacteria--90:capture_family_counter=f__Acetobacteraceae--2||f__Anaerohalosphaeraceae--3||f__Beijerinckiaceae--7||f__Burkholderiaceae--10||f__CAIYQO01--1||f__Casimicrobiaceae--1||f__Caulobacteraceae--3||f__Cellulomonadaceae--1||f__Chitinibacteraceae--1||f__Chromatiaceae--2||f__Desulfococcaceae--1||f__Desulfurivibrionaceae--3||f__Enterobacteriaceae--3||f__Gemmataceae--2||f__Gemmatimonadaceae--1||f__HK1--3||f__Haloarculaceae--1||f__Halomonadaceae--1||f__Holophagaceae--1||f__Lachnospiraceae--2||f__Magnetaquicoccaceae--1||f__Moritellaceae--1||f__Myxococcaceae--1||f__Nitrospiraceae--1||f__Oleiphilaceae--2||f__Paenibacillaceae--1||f__Polyangiaceae--1||f__Pseudomonadaceae--11||f__Rhizobiaceae--11||f__Rhodanobacteraceae--3||f__Sulfuricellaceae--1||f__UBA12059--1||f__UBA2386--1||f__UBA4778--1||f__UBA9214--2||f__UTPLA1--1||f__Vibrionaceae--1||f__Xanthobacteraceae--1:capture_genus_counter=g__Ahrensia--1||g__Allorhizobium--1||g__Bosea--1||g__CAIWHR01--1||g__CAIYQO01--1||g__COE1--1||g__Caballeronia--3||g__Caulobacter--3||g__Cellulomonas--1||g__Chitinolyticbacter--1||g__Corallococcus--1||g__Duganella--1||g__Dyella--3||g__Enterovirga--2||g__Eubacterium_F--1||g__Georhizobium--1||g__Geothrix--1||g__Halomonas--1||g__Hylemonella--1||g__JAABTD01--1||g__JAFGGE01--3||g__JAFGNN01--1||g__JAFGQA01--1||g__Lentilitoribacter--4||g__Marinobacter--2||g__Methylobacterium--2||g__Moritella--1||g__Neorhizobium--1||g__Paenibacillus_Z--1||g__Pantoea--1||g__Pseudoduganella--1||g__Pseudolabrys--1||g__Pseudomonas--2||g__Pseudomonas_E--9||g__Pseudorhodoferax--1||g__QS-1-68-17--1||g__RU20A--1||g__Ramlibacter--1||g__Rhizobium--1||g__Rhizobium_A--1||g__Rhodopila--2||g__Rubrivivax--1||g__Rugamonas--1||g__SCN-70-22--1||g__SCVQ01--1||g__SYFR01--1||g__Salinarimonas--2||g__Serratia_B--1||g__Sulfurimicrobium--1||g__Symbiopectobacterium--1||g__Thiorhodococcus--2||g__UBA2192--1||g__UBA2262--3||g__UBA2386--1||g__UBA9214--2||g__Urbifossiella--2||g__Vibrio--1||g__WLWT01--3||g__WMHbin3--1:capture_order_counter=o__Acetobacterales--2||o__Actinomycetales--1||o__Burkholderiales--13||o__CAIYQO01--1||o__Caulobacterales--3||o__Chromatiales--2||o__Desulfobacterales--1||o__Desulfobulbales--3||o__Enterobacterales--5||o__Gemmatales--2||o__Gemmatimonadales--1||o__HK1--3||o__Halobacteriales--1||o__Holophagales--1||o__Lachnospirales--2||o__Magnetococcales--1||o__Myxococcales--1||o__Nitrospirales--1||o__Paenibacillales--1||o__Polyangiales--1||o__Pseudomonadales--14||o__Rhizobiales--19||o__Sedimentisphaerales--3||o__Syntrophales--1||o__Treponematales--1||o__UBA1845--1||o__UBA2386--1||o__UBA9214--2||o__Xanthomonadales--3:capture_phylum_counter=p__Acidobacteriota--1||p__Actinobacteriota--1||p__Armatimonadota--1||p__Desulfobacterota--5||p__Firmicutes--1||p__Firmicutes_A--2||p__Gemmatimonadota--1||p__Halobacteriota--1||p__Myxococcota--2||p__Nitrospirota--1||p__Planctomycetota--7||p__Proteobacteria--67||p__Spirochaetota--1:capture_species_counter=s__Ahrensia kielensis--1||s__Allorhizobium rhizophilum--1||s__Bosea sp005502805--1||s__CAIWHR01 sp903912485--1||s__CAIYQO01 sp903928345--1||s__COE1 sp009774375--1||s__Caballeronia hypogeia--1||s__Caballeronia peredens--2||s__Caulobacter sp001556515--2||s__Caulobacter sp003185805--1||s__Cellulomonas sp009779195--1||s__Chitinolyticbacter meiyuanensis--1||s__Corallococcus sp003612115--1||s__Duganella aceris--1||s__Dyella japonica_C--1||s__Dyella sp016428905--2||s__Enterovirga sp903644085--2||s__Eubacterium_F sp900319095--1||s__Georhizobium profundi--1||s__Geothrix sp903839205--1||s__Halomonas sp017868935--1||s__Hylemonella sp002633085--1||s__JAABTD01 sp011390065--1||s__JAFGGE01 sp016930745--3||s__JAFGNN01 sp018262985--1||s__JAFGQA01 sp016935885--1||s__Lentilitoribacter sp017644105--4||s__Marinobacter caseinilyticus--2||s__Methylobacterium sp004004555--1||s__Methylobacterium sp900103195--1||s__Moritella sp000170855--1||s__Neorhizobium galegae_B--1||s__Paenibacillus_Z rhizovicinus--1||s__Pantoea ludwigii_A--1||s__Pseudoduganella sp900113115--1||s__Pseudolabrys sp005153485--1||s__Pseudomonas nitroreducens--1||s__Pseudomonas sp009189165--1||s__Pseudomonas_E abietaniphila--1||s__Pseudomonas_E entomophila--1||s__Pseudomonas_E prosekii--1||s__Pseudomonas_E putida_C--1||s__Pseudomonas_E soli--1||s__Pseudomonas_E sp002018875--1||s__Pseudomonas_E sp002386445--1||s__Pseudomonas_E sp016648105--2||s__Pseudorhodoferax boronicumulans_A--1||s__QS-1-68-17 sp003021105--1||s__RU20A sp900155885--1||s__Ramlibacter sp013697775--1||s__Rhizobium rhizogenes_C--1||s__Rhizobium_A pseudoryzae--1||s__Rhodopila sp903944925--2||s__Rubrivivax albus--1||s__Rugamonas rubra--1||s__SCN-70-22 sp016794835--1||s__SCVQ01 sp004296865--1||s__SYFR01 sp005800325--1||s__Salinarimonas ramus--2||s__Serratia_B rhizosphaerae--1||s__Sulfurimicrobium lacus--1||s__Symbiopectobacterium sp015762685--1||s__Thiorhodococcus minor--2||s__UBA2192 sp002067855--1||s__UBA2262 sp002347095--1||s__UBA2262 sp018829945--2||s__UBA2386 sp016793265--1||s__UBA9214 sp013041945--2||s__Urbifossiella sp017308215--2||s__Vibrio sp013369335--1||s__WLWT01 sp012103455--3||s__WMHbin3 sp015231915--1:evalue_avg=1.0321825547779822e-31:evalue_max=6.57e-30:evalue_min=1.89e-84:evalue_std=8.211866206830094e-31:evalue_sum=6.605968350579086e-30:gapopen_avg=0.171875:gapopen_max=2.0:gapopen_min=0.0:gapopen_std=0.4561636959034744:gapopen_sum=11.0:gtdb_class_counter=c__Acidobacteriae--12||c__Alphaproteobacteria--1||c__B15-G4--2||c__Planctomycetia--85||c__Polyangia--1:gtdb_domain_counter=d__Bacteria--101:gtdb_family_counter=f__Acidobacteriaceae--7||f__Bryobacteraceae--5||f__Gemmataceae--81||f__JADJEK01--2||f__Pirellulaceae--2||f__Planctomycetaceae--2||f__Polyangiaceae--1||f__Rhodobacteraceae--1:gtdb_genus_counter=g__Bog-105--2||g__CADEFT01--1||g__CAIQDA01--1||g__DSOI01--2||g__F1-80-MAGs062--1||g__Gemmata--78||g__JADJEK01--2||g__Limnoglobus--1||g__Palsa-343--3||g__SXXK01--1||g__Silvibacterium--2||g__Stieleria--1||g__Sulfitobacter--1||g__Terracidiphilus--2||g__UBA6163--1||g__Urbifossiella--2:gtdb_order_counter=o__Acidobacteriales--7||o__B15-G4--2||o__Bryobacterales--5||o__Gemmatales--81||o__Pirellulales--2||o__Planctomycetales--2||o__Polyangiales--1||o__Rhodobacterales--1:gtdb_phylum_counter=p__Acidobacteriota--12||p__Myxococcota--1||p__Planctomycetota--87||p__Proteobacteria--1:gtdb_species_counter=s__Bog-105 sp003163855--1||s__Bog-105 sp003169195--1||s__CADEFT01 sp016789745--1||s__CAIQDA01 sp903870415--1||s__DSOI01 sp011054605--1||s__DSOI01 sp016871115--1||s__F1-80-MAGs062 sp016795105--1||s__Gemmata massiliana--17||s__Gemmata massiliana_A--23||s__Gemmata obscuriglobus--22||s__Gemmata sp005772955--1||s__Gemmata sp017939745--12||s__Gemmata sp901538445--1||s__Gemmata tundricola--2||s__JADJEK01 sp016709145--2||s__Limnoglobus roseus--1||s__Palsa-343 sp003152595--1||s__Palsa-343 sp003166955--1||s__Palsa-343 sp003167515--1||s__SXXK01 sp016795145--1||s__Silvibacterium dinghuense--2||s__Stieleria sp002167455--1||s__Sulfitobacter mediterraneus_A--1||s__Terracidiphilus sp003138515--1||s__Terracidiphilus sp003139795--1||s__UBA6163 sp003506095--1||s__Urbifossiella sp017308215--2:heptad_counter=MCP-34H--1||MCP-36H--190:lbd_counter=:lca_tree=d__Bacteria:length_avg=123.328125:length_max=161.0:length_min=60.0:length_std=30.002145260599203:length_sum=7893.0:mismatch_avg=17.734375:mismatch_max=57.0:mismatch_min=4.0:mismatch_std=10.5337585620919:mismatch_sum=1135.0:name=N1022372:qcovhsp_avg=99.5984375:qcovhsp_max=100.0:qcovhsp_min=95.1:qcovhsp_std=0.8872093197121682:qcovhsp_sum=6374.3:qend_avg=123.1875:qend_max=156.0:qend_min=60.0:qend_std=29.766751986226577:qend_sum=7884.0:qstart_avg=1.109375:qstart_max=3.0:qstart_min=1.0:qstart_std=0.36153058664429083:qstart_sum=71.0:ref_name_counter=GB_GCA_000531095.1_protein.faa_HG799462.1_519@PF00015_full_PFAM.353.460--12||GB_GCA_016210115.1_protein.faa_JACQUW010000020.1_118@PF00015_full_PFAM.315.511--2||GB_GCA_016789745.1_protein.faa_JAEUQF010000346.1_54@PF00015_full_PFAM.135.325--4||GB_GCA_016871115.1_protein.faa_VFZP01000138.1_5@PF00015_full_PFAM.8.194--2||GB_GCA_017308215.1_protein.faa_JAFKFQ010000118.1_1@PF00015_full_PFAM.54.257--7||GB_GCA_017308215.1_protein.faa_JAFKFQ010000370.1_1@PF00015_full_PFAM.2.181--4||GB_GCA_901538445.1_protein.faa_LR594584.1_1488@PF00015_full_PFAM.643.837--6||RS_GCF_008065095.1_protein.faa_NZ_CP042911.1_7006@PF00015_full_PFAM.360.546--1||RS_GCF_008065095.1_protein.faa_NZ_CP042911.1_700@PF00015_full_PFAM.417.602--1||RS_GCF_008065095.1_protein.faa_NZ_CP042911.1_963@PF00015_full_PFAM.415.602--1||RS_GCF_009932555.1_protein.faa_NZ_BLJO01000011.1_170@PF00015_full_PFAM.315.507--1||RS_GCF_013128195.2_protein.faa_NZ_CP053452.2_5067@PF00015_full_PFAM.499.694--1||RS_GCF_017939745.1_protein.faa_NZ_JAGKQQ010000001.1_3113@PF00015_full_PFAM.416.609--1||RS_GCF_017939745.1_protein.faa_NZ_JAGKQQ010000001.1_5405@PF00015_full_PFAM.513.702--1||RS_GCF_017939745.1_protein.faa_NZ_JAGKQQ010000002.1_255@PF00015_full_PFAM.525.727--1||RS_GCF_017939745.1_protein.faa_NZ_JAGKQQ010000002.1_256@PF00015_full_PFAM.495.696--2||RS_GCF_017939745.1_protein.faa_NZ_JAGKQQ010000002.1_689@PF00015_full_PFAM.424.628--1||RS_GCF_901538265.1_protein.faa_NZ_LR593886.1_2470@PF00015_full_PFAM.506.699--6||RS_GCF_901538265.1_protein.faa_NZ_LR593886.1_3725@PF00015_full_PFAM.518.708--5||RS_GCF_901538265.1_protein.faa_NZ_LR593886.1_8547@PF00015_full_PFAM.508.693--2||RS_GCF_901538265.1_protein.faa_NZ_LR593886.1_930@PF00015_full_PFAM.521.712--3:scovhsp_avg=69.91875:scovhsp_max=88.8:scovhsp_min=50.5:scovhsp_std=10.260277464610478:scovhsp_sum=4474.8:send_avg=140.546875:send_max=171.0:send_min=68.0:send_std=31.55993526433299:send_sum=8995.0:sstart_avg=18.4375:sstart_max=71.0:sstart_min=8.0:sstart_std=14.621005763072851:sstart_sum=1180.0])0.819:0.0172878[&&NHX:Sample_counter=rhizpot1--7||rhizpot2--1||rhizpot3--3||rhiztom1--33||rhiztom2--19||rhiztom3--45:Type_counter=GTDB--112||capture--108:besthit_avg=85.68493150684932:besthit_max=95.8:besthit_min=63.0:besthit_std=6.151008752700576:besthit_sum=6255.000000000001:bitscore_avg=183.06575342465752:bitscore_max=247.0:bitscore_min=99.8:bitscore_std=39.884542463835125:bitscore_sum=13363.8:capture_class_counter=c__Actinomycetia--1||c__Alphaproteobacteria--29||c__Bacilli--1||c__CAIYQO01--1||c__Clostridia--2||c__Desulfobacteria--1||c__Desulfobulbia--3||c__Desulfovibrionia--1||c__Gammaproteobacteria--49||c__Gemmatimonadetes--1||c__Halobacteria--1||c__Holophagae--1||c__Magnetococcia--1||c__Myxococcia--1||c__Nitrospiria--1||c__Phycisphaerae--4||c__Planctomycetia--5||c__Polyangia--1||c__RBG-16-71-46--1||c__Spirochaetia--1||c__Syntrophia--1||c__UBA1135--1:capture_domain_counter=d__Archaea--1||d__Bacteria--107:capture_family_counter=f__Acetobacteraceae--2||f__Anaerohalosphaeraceae--3||f__Beijerinckiaceae--11||f__Burkholderiaceae--14||f__CAIYQO01--1||f__Casimicrobiaceae--1||f__Caulobacteraceae--4||f__Cellulomonadaceae--1||f__Chitinibacteraceae--1||f__Chromatiaceae--2||f__Desulfococcaceae--1||f__Desulfovibrionaceae--1||f__Desulfurivibrionaceae--3||f__Enterobacteriaceae--3||f__Gemmataceae--5||f__Gemmatimonadaceae--1||f__HK1--3||f__Haloarculaceae--1||f__Halomonadaceae--1||f__Halorhodospiraceae--1||f__Holophagaceae--1||f__Lachnospiraceae--2||f__Magnetaquicoccaceae--1||f__Moritellaceae--1||f__Myxococcaceae--1||f__Nitrospiraceae--1||f__Oleiphilaceae--2||f__Paenibacillaceae--1||f__Polyangiaceae--1||f__Pseudomonadaceae--12||f__RBG-16-71-46--1||f__Rhizobiaceae--11||f__Rhodanobacteraceae--3||f__Sulfuricellaceae--1||f__Thioalkalivibrionaceae--1||f__UBA12059--1||f__UBA2386--1||f__UBA4778--1||f__UBA9214--2||f__UTPLA1--1||f__Vibrionaceae--1||f__Xanthobacteraceae--1:capture_genus_counter=g__Ahrensia--1||g__Allorhizobium--1||g__Bosea--1||g__CAIWHR01--1||g__CAIXRL01--1||g__CAIYQO01--1||g__COE1--1||g__Caballeronia--3||g__Caulobacter--3||g__Cellulomonas--1||g__Chitinolyticbacter--1||g__Corallococcus--1||g__Desulfohalovibrio--1||g__Duganella--1||g__Dyella--3||g__Enterovirga--6||g__Eubacterium_F--1||g__Gemmata--3||g__Georhizobium--1||g__Geothrix--1||g__Halomonas--1||g__Herbaspirillum--1||g__Hylemonella--1||g__JAABTD01--1||g__JAFGGE01--3||g__JAFGNN01--1||g__JAFGQA01--1||g__Lentilitoribacter--4||g__Marinobacter--2||g__Massilia--1||g__Methylobacterium--2||g__Moritella--1||g__Neorhizobium--1||g__Paenibacillus_Z--1||g__Pantoea--1||g__Phenylobacterium--1||g__Pseudoduganella--1||g__Pseudolabrys--1||g__Pseudomonas--2||g__Pseudomonas_E--9||g__Pseudomonas_O--1||g__Pseudorhodoferax--1||g__QS-1-68-17--1||g__QZKY01--1||g__RU20A--1||g__Ramlibacter--1||g__Rhizobium--1||g__Rhizobium_A--1||g__Rhodoferax--1||g__Rhodopila--2||g__Rubrivivax--1||g__Rugamonas--1||g__SCN-70-22--1||g__SCVQ01--1||g__SKYL01--1||g__SYFR01--1||g__Salinarimonas--2||g__Serratia_B--1||g__Sulfurimicrobium--1||g__Symbiopectobacterium--1||g__Thioalkalivibrio--1||g__Thiorhodococcus--2||g__UBA2192--1||g__UBA2262--3||g__UBA2386--1||g__UBA9214--2||g__Urbifossiella--2||g__Vibrio--1||g__WLWT01--3||g__WMHbin3--1:capture_order_counter=o__Acetobacterales--2||o__Actinomycetales--1||o__Burkholderiales--17||o__CAIYQO01--1||o__Caulobacterales--4||o__Chromatiales--2||o__Desulfobacterales--1||o__Desulfobulbales--3||o__Desulfovibrionales--1||o__Ectothiorhodospirales--1||o__Enterobacterales--5||o__Gemmatales--5||o__Gemmatimonadales--1||o__HK1--3||o__Halobacteriales--1||o__Holophagales--1||o__Lachnospirales--2||o__Magnetococcales--1||o__Myxococcales--1||o__Nitrococcales--1||o__Nitrospirales--1||o__Paenibacillales--1||o__Polyangiales--1||o__Pseudomonadales--15||o__RBG-16-71-46--1||o__Rhizobiales--23||o__Sedimentisphaerales--3||o__Syntrophales--1||o__Treponematales--1||o__UBA1845--1||o__UBA2386--1||o__UBA9214--2||o__Xanthomonadales--3:capture_phylum_counter=p__Acidobacteriota--1||p__Actinobacteriota--1||p__Armatimonadota--1||p__Desulfobacterota--5||p__Desulfobacterota_I--1||p__Eisenbacteria--1||p__Firmicutes--1||p__Firmicutes_A--2||p__Gemmatimonadota--1||p__Halobacteriota--1||p__Myxococcota--2||p__Nitrospirota--1||p__Planctomycetota--10||p__Proteobacteria--79||p__Spirochaetota--1:capture_species_counter=s__Ahrensia kielensis--1||s__Allorhizobium rhizophilum--1||s__Bosea sp005502805--1||s__CAIWHR01 sp903912485--1||s__CAIXRL01 sp903921835--1||s__CAIYQO01 sp903928345--1||s__COE1 sp009774375--1||s__Caballeronia hypogeia--1||s__Caballeronia peredens--2||s__Caulobacter sp001556515--2||s__Caulobacter sp003185805--1||s__Cellulomonas sp009779195--1||s__Chitinolyticbacter meiyuanensis--1||s__Corallococcus sp003612115--1||s__Desulfohalovibrio sp000422205--1||s__Duganella aceris--1||s__Dyella japonica_C--1||s__Dyella sp016428905--2||s__Enterovirga sp903644085--6||s__Eubacterium_F sp900319095--1||s__Gemmata massiliana--3||s__Georhizobium profundi--1||s__Geothrix sp903839205--1||s__Halomonas sp017868935--1||s__Herbaspirillum sp000577615--1||s__Hylemonella sp002633085--1||s__JAABTD01 sp011390065--1||s__JAFGGE01 sp016930745--3||s__JAFGNN01 sp018262985--1||s__JAFGQA01 sp016935885--1||s__Lentilitoribacter sp017644105--4||s__Marinobacter caseinilyticus--2||s__Massilia timonae--1||s__Methylobacterium sp004004555--1||s__Methylobacterium sp900103195--1||s__Moritella sp000170855--1||s__Neorhizobium galegae_B--1||s__Paenibacillus_Z rhizovicinus--1||s__Pantoea ludwigii_A--1||s__Phenylobacterium sp001557235--1||s__Pseudoduganella sp900113115--1||s__Pseudolabrys sp005153485--1||s__Pseudomonas nitroreducens--1||s__Pseudomonas sp009189165--1||s__Pseudomonas_E abietaniphila--1||s__Pseudomonas_E entomophila--1||s__Pseudomonas_E prosekii--1||s__Pseudomonas_E putida_C--1||s__Pseudomonas_E soli--1||s__Pseudomonas_E sp002018875--1||s__Pseudomonas_E sp002386445--1||s__Pseudomonas_E sp016648105--2||s__Pseudomonas_O sp002418465--1||s__Pseudorhodoferax boronicumulans_A--1||s__QS-1-68-17 sp003021105--1||s__QZKY01 sp018262475--1||s__RU20A sp900155885--1||s__Ramlibacter sp013697775--1||s__Rhizobium rhizogenes_C--1||s__Rhizobium_A pseudoryzae--1||s__Rhodoferax sp002422455--1||s__Rhodopila sp903944925--2||s__Rubrivivax albus--1||s__Rugamonas rubra--1||s__SCN-70-22 sp016794835--1||s__SCVQ01 sp004296865--1||s__SKYL01 sp007127935--1||s__SYFR01 sp005800325--1||s__Salinarimonas ramus--2||s__Serratia_B rhizosphaerae--1||s__Sulfurimicrobium lacus--1||s__Symbiopectobacterium sp015762685--1||s__Thioalkalivibrio halophilus--1||s__Thiorhodococcus minor--2||s__UBA2192 sp002067855--1||s__UBA2262 sp002347095--1||s__UBA2262 sp018829945--2||s__UBA2386 sp016793265--1||s__UBA9214 sp013041945--2||s__Urbifossiella sp017308215--2||s__Vibrio sp013369335--1||s__WLWT01 sp012103455--3||s__WMHbin3 sp015231915--1:evalue_avg=1.4370680595970661e-30:evalue_max=9.83e-29:evalue_min=1.89e-84:evalue_std=1.1520090380208524e-29:evalue_sum=1.0490596835058583e-28:gapopen_avg=0.1643835616438356:gapopen_max=2.0:gapopen_min=0.0:gapopen_std=0.4413898072545962:gapopen_sum=12.0:gtdb_class_counter=c__Acidobacteriae--12||c__Alphaproteobacteria--1||c__B15-G4--2||c__Myxococcia--1||c__Planctomycetia--85||c__Polyangia--10||c__UBA1135--1:gtdb_domain_counter=d__Bacteria--112:gtdb_family_counter=f__Acidobacteriaceae--7||f__Bryobacteraceae--5||f__GCA-002686595--1||f__Gemmataceae--81||f__JADJEK01--2||f__JADJMO01--4||f__Myxococcaceae--1||f__Pirellulaceae--2||f__Planctomycetaceae--2||f__Polyangiaceae--6||f__Rhodobacteraceae--1:gtdb_genus_counter=g__Bog-105--2||g__CADEFT01--1||g__CAIQDA01--1||g__DSOI01--2||g__F1-80-MAGs062--1||g__FEN-1139--1||g__FEN-1143--1||g__Gemmata--78||g__JACRIN01--1||g__JADJEK01--2||g__JADJMO01--4||g__Labilithrix--4||g__Limnoglobus--1||g__Palsa-343--3||g__SXXK01--1||g__Silvibacterium--2||g__Stieleria--1||g__Sulfitobacter--1||g__Terracidiphilus--2||g__UBA6163--1||g__Urbifossiella--2:gtdb_order_counter=o__Acidobacteriales--7||o__B15-G4--2||o__Bryobacterales--5||o__Gemmatales--81||o__Myxococcales--1||o__Pirellulales--2||o__Planctomycetales--2||o__Polyangiales--10||o__Rhodobacterales--1||o__UBA1135--1:gtdb_phylum_counter=p__Acidobacteriota--12||p__Myxococcota--11||p__Planctomycetota--88||p__Proteobacteria--1:gtdb_species_counter=s__Bog-105 sp003163855--1||s__Bog-105 sp003169195--1||s__CADEFT01 sp016789745--1||s__CAIQDA01 sp903870415--1||s__DSOI01 sp011054605--1||s__DSOI01 sp016871115--1||s__F1-80-MAGs062 sp016795105--1||s__FEN-1139 sp003154095--1||s__FEN-1143 sp903911905--1||s__Gemmata massiliana--17||s__Gemmata massiliana_A--23||s__Gemmata obscuriglobus--22||s__Gemmata sp005772955--1||s__Gemmata sp017939745--12||s__Gemmata sp901538445--1||s__Gemmata tundricola--2||s__JACRIN01 sp016220085--1||s__JADJEK01 sp016709145--2||s__JADJMO01 sp016709545--4||s__Labilithrix luteola--3||s__Labilithrix sp001899635--1||s__Limnoglobus roseus--1||s__Palsa-343 sp003152595--1||s__Palsa-343 sp003166955--1||s__Palsa-343 sp003167515--1||s__SXXK01 sp016795145--1||s__Silvibacterium dinghuense--2||s__Stieleria sp002167455--1||s__Sulfitobacter mediterraneus_A--1||s__Terracidiphilus sp003138515--1||s__Terracidiphilus sp003139795--1||s__UBA6163 sp003506095--1||s__Urbifossiella sp017308215--2:heptad_counter=MCP-34H--2||MCP-36H--217:lbd_counter=:lca_tree=d__Bacteria:length_avg=122.10958904109589:length_max=161.0:length_min=60.0:length_std=30.12269430726221:length_sum=8914.0:mismatch_avg=17.972602739726028:mismatch_max=57.0:mismatch_min=4.0:mismatch_std=10.598706161523948:mismatch_sum=1312.0:name=N1022373:qcovhsp_avg=99.51917808219177:qcovhsp_max=100.0:qcovhsp_min=95.1:qcovhsp_std=0.9666174605646718:qcovhsp_sum=7264.9:qend_avg=122.0:qend_max=156.0:qend_min=60.0:qend_std=29.941609843159736:qend_sum=8906.0:qstart_avg=1.1232876712328768:qstart_max=3.0:qstart_min=1.0:qstart_std=0.37063029945441345:qstart_sum=82.0:ref_name_counter=GB_GCA_000531095.1_protein.faa_HG799462.1_519@PF00015_full_PFAM.353.460--15||GB_GCA_002427815.1_protein.faa_DIZF01000089.1_87@PF00015_full_PFAM.1.138--1||GB_GCA_003166955.1_protein.faa_PMUI01000057.1_7@PF00015_full_PFAM.1044.1206--1||GB_GCA_016210115.1_protein.faa_JACQUW010000020.1_118@PF00015_full_PFAM.315.511--2||GB_GCA_016713435.1_protein.faa_JADJPD010000006.1_101@PF00015_full_PFAM.315.510--2||GB_GCA_016789745.1_protein.faa_JAEUQF010000346.1_54@PF00015_full_PFAM.135.325--4||GB_GCA_016871115.1_protein.faa_VFZP01000138.1_5@PF00015_full_PFAM.8.194--2||GB_GCA_017308215.1_protein.faa_JAFKFQ010000118.1_1@PF00015_full_PFAM.54.257--8||GB_GCA_017308215.1_protein.faa_JAFKFQ010000370.1_1@PF00015_full_PFAM.2.181--4||GB_GCA_901538445.1_protein.faa_LR594584.1_1488@PF00015_full_PFAM.643.837--6||GB_GCA_903921835.1_protein.faa_CAIXRL010000389.1_3@PF00015_full_PFAM.169.358--1||RS_GCF_008065095.1_protein.faa_NZ_CP042911.1_7006@PF00015_full_PFAM.360.546--1||RS_GCF_008065095.1_protein.faa_NZ_CP042911.1_700@PF00015_full_PFAM.417.602--1||RS_GCF_008065095.1_protein.faa_NZ_CP042911.1_963@PF00015_full_PFAM.415.602--1||RS_GCF_009932555.1_protein.faa_NZ_BLJO01000011.1_170@PF00015_full_PFAM.315.507--1||RS_GCF_013128195.2_protein.faa_NZ_CP053452.2_5067@PF00015_full_PFAM.499.694--1||RS_GCF_017939745.1_protein.faa_NZ_JAGKQQ010000001.1_3113@PF00015_full_PFAM.416.609--1||RS_GCF_017939745.1_protein.faa_NZ_JAGKQQ010000001.1_5405@PF00015_full_PFAM.513.702--1||RS_GCF_017939745.1_protein.faa_NZ_JAGKQQ010000002.1_255@PF00015_full_PFAM.525.727--1||RS_GCF_017939745.1_protein.faa_NZ_JAGKQQ010000002.1_256@PF00015_full_PFAM.495.696--2||RS_GCF_017939745.1_protein.faa_NZ_JAGKQQ010000002.1_689@PF00015_full_PFAM.424.628--1||RS_GCF_901538265.1_protein.faa_NZ_LR593886.1_2470@PF00015_full_PFAM.506.699--6||RS_GCF_901538265.1_protein.faa_NZ_LR593886.1_3725@PF00015_full_PFAM.518.708--5||RS_GCF_901538265.1_protein.faa_NZ_LR593886.1_8547@PF00015_full_PFAM.508.693--2||RS_GCF_901538265.1_protein.faa_NZ_LR593886.1_930@PF00015_full_PFAM.521.712--3:scovhsp_avg=70.39726027397262:scovhsp_max=91.6:scovhsp_min=50.5:scovhsp_std=10.614886985878995:scovhsp_sum=5139.000000000001:send_avg=139.0:send_max=171.0:send_min=68.0:send_std=32.20291567199743:send_sum=10147.0:sstart_avg=18.08219178082192:sstart_max=71.0:sstart_min=8.0:sstart_std=14.171326120665801:sstart_sum=1320.0])0.367:0.0494006[&&NHX:Sample_counter=rhizpot1--54||rhizpot2--11||rhizpot3--54||rhiztom1--88||rhiztom2--70||rhiztom3--125:Type_counter=GTDB--188||capture--402:besthit_avg=85.9241379310345:besthit_max=100.0:besthit_min=49.3:besthit_std=9.102025089257962:besthit_sum=19934.4:bitscore_avg=184.08836206896552:bitscore_max=272.0:bitscore_min=47.8:bitscore_std=46.972643718569095:bitscore_sum=42708.5:capture_class_counter=c__Actinomycetia--5||c__Alphaproteobacteria--107||c__Bacilli--12||c__Blastocatellia--1||c__CAIYQO01--1||c__Clostridia--6||c__Desulfarculia--3||c__Desulfitobacteriia--1||c__Desulfobacteria--5||c__Desulfobulbia--3||c__Desulfovibrionia--1||c__Desulfuromonadia--7||c__Gammaproteobacteria--151||c__Gemmatimonadetes--2||c__Halobacteria--1||c__Holophagae--9||c__Kapabacteria--1||c__Krumholzibacteria--2||c__Ktedonobacteria--2||c__Leptospirae--1||c__Magnetococcia--2||c__Methanomicrobia--1||c__Myxococcia--3||c__Negativicutes--2||c__Nitrospiria--2||c__Phycisphaerae--12||c__Planctomycetia--21||c__Polyangia--3||c__RBG-16-71-46--1||c__Sericytochromatia--1||c__Spirochaetia--2||c__Synergistia--2||c__Syntrophia--13||c__Thermodesulfovibrionia--1||c__Thermoleophilia--1||c__Thermoplasmata--1||c__Thermotogae--1||c__UBA1135--3||c__UBA727--1||c__UBA8473--1||c__Verrucomicrobiae--5||c__XYA12-FULL-58-9--2:capture_domain_counter=d__Archaea--3||d__Bacteria--399:capture_family_counter=f__Acetobacteraceae--3||f__Acutalibacteraceae--1||f__Aeromonadaceae--1||f__Alteromonadaceae--3||f__Anaerohalosphaeraceae--6||f__Anoxybacillaceae--1||f__BM103--2||f__BM515--1||f__Bacillaceae--1||f__Beijerinckiaceae--26||f__Brevibacillaceae--3||f__Burkholderiaceae--65||f__CAIYQO01--1||f__Casimicrobiaceae--1||f__Caulobacteraceae--35||f__Cellulomonadaceae--1||f__Chitinibacteraceae--1||f__Chloracidobacteriaceae--1||f__Chromatiaceae--2||f__Competibacteraceae--4||f__DSM-5069--1||f__Desulfarculaceae--3||f__Desulfococcaceae--1||f__Desulfovibrionaceae--1||f__Desulfurivibrionaceae--3||f__Devosiaceae--1||f__Domibacillaceae--1||f__Enterobacteriaceae--12||f__Ferrovibrionaceae--5||f__GCA-002686595--2||f__Gemmataceae--10||f__Gemmatimonadaceae--2||f__Geodermatophilaceae--1||f__HK1--3||f__Haloarculaceae--1||f__Halomonadaceae--7||f__Halorhodospiraceae--1||f__Heliobacteriaceae--1||f__Holophagaceae--9||f__JAEUJZ01--1||f__Kineosporiaceae--1||f__Ktedonobacteraceae--2||f__LZORAL124-64-63--2||f__Lachnospiraceae--5||f__Lacipirellulaceae--10||f__Leptospiraceae--1||f__Magnetaquicoccaceae--2||f__Magnetobacteriaceae--1||f__Maricaulaceae--1||f__Marinococcaceae--1||f__Methanomassiliicoccaceae--1||f__Methanomicrobiaceae--1||f__Micropepsaceae--1||f__Miltoncostaeaceae--1||f__Moraxellaceae--1||f__Moritellaceae--1||f__Myxococcaceae--3||f__Nitrospiraceae--2||f__Oleiphilaceae--2||f__Opitutaceae--2||f__PWYM01--2||f__Paenibacillaceae--5||f__Pirellulaceae--1||f__Polyangiaceae--2||f__Pseudomonadaceae--24||f__RBG-16-71-46--1||f__Rhizobiaceae--29||f__Rhodanobacteraceae--5||f__Rhodobacteraceae--1||f__Rhodocyclaceae--5||f__SM23-33--1||f__SURF-3--3||f__SZUA-401--1||f__Selenomonadaceae--2||f__Smithellaceae--1||f__Steroidobacteraceae--1||f__Streptosporangiaceae--2||f__Sulfuricellaceae--1||f__Synergistaceae--1||f__Syntrophotaleaceae--2||f__TMED2--2||f__Thermosynergistaceae--1||f__Thioalkalivibrionaceae--1||f__Thiobacillaceae--1||f__Treponemataceae--1||f__UBA12059--1||f__UBA1924--1||f__UBA2174_A--1||f__UBA2294--1||f__UBA2386--1||f__UBA4093--1||f__UBA4661--1||f__UBA4778--12||f__UBA8473--1||f__UBA9214--2||f__UBA9464--3||f__UTPLA1--4||f__VGSZ01--1||f__Vibrionaceae--2||f__Woeseiaceae--3||f__XYA12-FULL-58-9--2||f__Xanthobacteraceae--3:capture_genus_counter=g__ATCC-39006--1||g__Acerihabitans--2||g__Achromobacter--1||g__Aeromonas--1||g__Agrobacterium--1||g__Ahrensia--1||g__Allorhizobium--3||g__Alsobacter--1||g__Anaerohalosphaera--1||g__Aquabacterium--9||g__Aureimonas_A--1||g__Azohydromonas--2||g__Azonexus--3||g__B1SED10-16--3||g__BM515--1||g__BM707--1||g__Bilifractor--1||g__Bordetella_A--1||g__Bosea--3||g__Brevibacillus--3||g__Burkholderia--2||g__CAG-590--1||g__CAINDZ01--1||g__CAIWAH01--3||g__CAIWHR01--1||g__CAIXRL01--1||g__CAIYQO01--1||g__COE1--1||g__Caballeronia--3||g__Caproiciproducens--1||g__Caulobacter--19||g__Cellulomonas--1||g__Chitinolyticbacter--1||g__Cohnella--3||g__Comamonas--1||g__Competibacter_A--2||g__Contendobacter--2||g__Corallococcus--1||g__Cupriavidus--1||g__DSDF01--1||g__Derxia--2||g__Desulfohalovibrio--1||g__Devosia--1||g__Dickeya--1||g__Duganella--3||g__Dyella--3||g__Dyella_A--1||g__ER46--1||g__Enterovirga--11||g__Eubacterium_F--1||g__Ferrovibrio--5||g__Ga0077560--1||g__Gemmata--8||g__Geobacillus--1||g__Geodermatophilus--1||g__Georhizobium--1||g__Geothrix--9||g__Glo-17--1||g__Halomonas--4||g__Halomonas_A--2||g__Halomonas_C--1||g__Heliomicrobium--1||g__Herbaspirillum--1||g__Hydrogenophaga--1||g__Hylemonella--1||g__Ideonella--1||g__J108--1||g__JAABTD01--1||g__JAANAU01--1||g__JABWBB01--1||g__JACDAE01--2||g__JACMQX01--1||g__JACQXX01--1||g__JACRCV01--2||g__JACRDC01--3||g__JACRIN01--2||g__JADFXJ01--1||g__JAFGGE01--4||g__JAFGNN01--1||g__JAFGQA01--4||g__JAGNNG01--1||g__Jannaschia--1||g__Janthinobacterium--2||g__Kineothrix--1||g__Lacipirellula--10||g__Lentilitoribacter--4||g__Leptospira_B--1||g__Luteibacter--1||g__Marinobacter--2||g__Massilia--8||g__Metabacillus_B--1||g__Methylobacterium--6||g__Microvirga--3||g__Moritella--1||g__Myxococcus--2||g__Neorhizobium--6||g__Nitrospira_A--1||g__Noviherbaspirillum--1||g__Oceanicaulis--1||g__PH2015--1||g__PNKF01--1||g__PWYM01--2||g__Paenibacillus_C--1||g__Paenibacillus_Z--1||g__Palsa-881--3||g__Pantoea--4||g__Paraburkholderia--3||g__Pararhizobium--3||g__Phenylobacterium--13||g__Pirellula_B--1||g__Planobispora--1||g__Planomonospora--1||g__Propionivibrio--1||g__Pseudoalteromonas--3||g__Pseudobacillus--1||g__Pseudoduganella--1||g__Pseudolabrys--1||g__Pseudomonas--2||g__Pseudomonas_B--1||g__Pseudomonas_E--20||g__Pseudomonas_O--1||g__Pseudorhizobium--5||g__Pseudorhodoferax--1||g__Pseudothermotoga_A--1||g__Psychrobacter--1||g__Pusillimonas--1||g__QS-1-68-17--1||g__QZKY01--1||g__R-H-3--1||g__RGIG1711--1||g__RGIG9201--1||g__RU20A--1||g__RUG12372--1||g__Ramlibacter--1||g__Rhizobacter--6||g__Rhizobium--2||g__Rhizobium_A--1||g__Rhizomicrobium--1||g__Rhodoferax--5||g__Rhodopila--2||g__Rhodopseudomonas--2||g__Roseomonas_A--1||g__Rubrivivax--1||g__Rugamonas--1||g__SCN-70-22--1||g__SCVQ01--1||g__SKYL01--1||g__SYFR01--2||g__SZAS-83--1||g__SZUA-401--1||g__Salibacterium--1||g__Salinarimonas--2||g__Serratia_B--1||g__SpSt-501--1||g__Sulfurimicrobium--1||g__Sulfuritalea--1||g__Symbiopectobacterium--3||g__Syntrophotalea--2||g__TMED2--2||g__Thermanaerovibrio--1||g__Thermosynergistes--1||g__Thioalkalivibrio--1||g__Thiobacillus--1||g__Thiorhodococcus--2||g__UBA2192--9||g__UBA2207--3||g__UBA2262--3||g__UBA2386--1||g__UBA4093--1||g__UBA6--1||g__UBA7708--1||g__UBA8473--1||g__UBA8904--1||g__UBA9214--2||g__Urbifossiella--2||g__VAUL01--2||g__VGSZ01--1||g__Variovorax--1||g__Vibrio--2||g__WAJ17--1||g__WLWT01--3||g__WMHbin3--1||g__WRDM01--1||g__Woeseia--3||g__Xylophilus--1:capture_order_counter=o__Acetobacterales--3||o__Actinomycetales--2||o__Bacillales--2||o__Bacillales_B--1||o__Bacillales_H--1||o__Brevibacillales--3||o__Burkholderiales--74||o__CAIYQO01--1||o__Caulobacterales--36||o__Chloracidobacteriales--1||o__Chromatiales--2||o__Competibacterales--4||o__Desulfarculales--3||o__Desulfobacterales--5||o__Desulfobulbales--3||o__Desulfovibrionales--1||o__Desulfuromonadales--7||o__Ectothiorhodospirales--1||o__Enterobacterales--19||o__Ferrovibrionales--5||o__Gemmatales--10||o__Gemmatimonadales--2||o__HK1--3||o__Halobacteriales--1||o__Heliobacteriales--1||o__Holophagales--9||o__Kapabacteriales--1||o__Ktedonobacterales--2||o__LZORAL124-64-63--2||o__Lachnospirales--5||o__Leptospirales--1||o__Magnetococcales--2||o__Methanomassiliicoccales--1||o__Methanomicrobiales--1||o__Micropepsales--1||o__Miltoncostaeales--1||o__Mycobacteriales--1||o__Myxococcales--3||o__Nitrococcales--1||o__Nitrospirales--2||o__Opitutales--2||o__Oscillospirales--1||o__PWYM01--2||o__Paenibacillales--5||o__Palsa-1104--1||o__Pedosphaerales--3||o__Phycisphaerales--1||o__Pirellulales--11||o__Polyangiales--2||o__Pseudomonadales--34||o__RBG-16-71-46--1||o__Rhizobiales--59||o__Rhodobacterales--1||o__S15B-MN24--1||o__SM23-33--1||o__Sedimentisphaerales--6||o__Selenomonadales--2||o__Steroidobacterales--1||o__Streptosporangiales--2||o__Synergistales--2||o__Syntrophales--13||o__TMED2--2||o__Thermodesulfovibrionales--1||o__Thermotogales--1||o__Treponematales--2||o__UBA1135--2||o__UBA1845--4||o__UBA2386--1||o__UBA727--1||o__UBA8473--1||o__UBA9214--2||o__Woeseiales--3||o__XYA12-FULL-58-9--2||o__Xanthomonadales--5:capture_phylum_counter=p__Acidobacteriota--10||p__Actinobacteriota--6||p__Armatimonadota--1||p__Bacteroidota--1||p__Chloroflexota--2||p__Cyanobacteria--1||p__Desulfobacterota--32||p__Desulfobacterota_I--1||p__Eisenbacteria--1||p__Firmicutes--12||p__Firmicutes_A--6||p__Firmicutes_B--1||p__Firmicutes_C--2||p__Gemmatimonadota--2||p__Halobacteriota--2||p__Krumholzibacteriota--2||p__Myxococcota--9||p__Nitrospirota--3||p__Planctomycetota--36||p__Proteobacteria--260||p__Spirochaetota--3||p__Synergistota--2||p__Thermoplasmatota--1||p__Thermotogota--1||p__Verrucomicrobiota--5:capture_species_counter=s__ATCC-39006 sp002847015--1||s__Acerihabitans arboris--2||s__Achromobacter sp003454835--1||s__Aeromonas sanarellii--1||s__Agrobacterium tumefaciens_C--1||s__Ahrensia kielensis--1||s__Allorhizobium rhizophilum--1||s__Allorhizobium sp001429245--2||s__Alsobacter metallidurans--1||s__Anaerohalosphaera lusitana--1||s__Aquabacterium sp004322345--8||s__Aquabacterium sp903871865--1||s__Aureimonas_A endophytica--1||s__Azohydromonas australica--1||s__Azohydromonas lata--1||s__Azonexus sp013335535--3||s__B1SED10-16 sp003551985--3||s__BM515 sp002869635--1||s__BM707 sp002869615--1||s__Bilifractor sp900319355--1||s__Bordetella_A petrii_D--1||s__Bosea sp001713455--2||s__Bosea sp005502805--1||s__Brevibacillus parabrevis--3||s__Burkholderia catarinensis--1||s__Burkholderia sp017104645--1||s__CAG-590 sp017622535--1||s__CAINDZ01 sp016703265--1||s__CAIWAH01 sp903910585--3||s__CAIWHR01 sp903912485--1||s__CAIXRL01 sp903921835--1||s__CAIYQO01 sp903928345--1||s__COE1 sp009774375--1||s__Caballeronia hypogeia--1||s__Caballeronia peredens--2||s__Caproiciproducens sp002378845--1||s__Caulobacter sp001556515--7||s__Caulobacter sp002742635--3||s__Caulobacter sp002742645--1||s__Caulobacter sp003185805--8||s__Cellulomonas sp009779195--1||s__Chitinolyticbacter meiyuanensis--1||s__Cohnella sp003208555--2||s__Cohnella sp019091135--1||s__Comamonas terrigena--1||s__Competibacter_A denitrificans--2||s__Contendobacter sp012031845--2||s__Corallococcus sp003612115--1||s__Cupriavidus gilardii--1||s__DSDF01 sp016841665--1||s__Derxia lacustris--2||s__Desulfohalovibrio sp000422205--1||s__Devosia sp014860165--1||s__Dickeya solani--1||s__Duganella aceris--2||s__Duganella sp003416985--1||s__Dyella japonica_C--1||s__Dyella sp016428905--2||s__Dyella_A ginsengisoli--1||s__ER46 sp002288455--1||s__Enterovirga sp903644085--11||s__Eubacterium_F sp900319095--1||s__Ferrovibrio sp002482765--4||s__Ferrovibrio terrae--1||s__Ga0077560 sp001464275--1||s__Gemmata massiliana--8||s__Geobacillus icigianus--1||s__Geodermatophilus telluris--1||s__Georhizobium profundi--1||s__Geothrix sp016195985--3||s__Geothrix sp016714685--4||s__Geothrix sp017859995--1||s__Geothrix sp903839205--1||s__Glo-17 sp014730255--1||s__Halomonas azerbaijanica--2||s__Halomonas sp017868935--1||s__Halomonas urumqiensis--1||s__Halomonas_A qijiaojingensis--2||s__Halomonas_C coralii--1||s__Heliomicrobium undosum--1||s__Herbaspirillum sp000577615--1||s__Hydrogenophaga sp006227785--1||s__Hylemonella sp002633085--1||s__Ideonella sp018069875--1||s__J108 sp014879845--1||s__JAABTD01 sp011390065--1||s__JAANAU01 sp015231775--1||s__JABWBB01 sp013360675--1||s__JACDAE01 sp013695595--2||s__JACMQX01 sp014376765--1||s__JACQXX01 sp016208495--1||s__JACRCV01 sp016218825--2||s__JACRDC01 sp016208115--3||s__JACRIN01 sp016220085--2||s__JADFXJ01 sp015233615--1||s__JAFGGE01 sp016930745--4||s__JAFGNN01 sp018262985--1||s__JAFGQA01 sp016935885--4||s__JAGNNG01 sp016794365--1||s__Jannaschia seohaensis--1||s__Janthinobacterium sp009923995--2||s__Kineothrix alysoides--1||s__Lacipirellula parvula--4||s__Lacipirellula sp013822725--6||s__Lentilitoribacter sp017644105--4||s__Leptospira_B langatensis--1||s__Luteibacter sp900110505--1||s__Marinobacter caseinilyticus--2||s__Massilia aurea_A--4||s__Massilia sp012849555--1||s__Massilia timonae--3||s__Metabacillus_B sp000732485--1||s__Methylobacterium pseudosasicola--1||s__Methylobacterium sp003111705--1||s__Methylobacterium sp004004555--2||s__Methylobacterium sp006151805--1||s__Methylobacterium sp900103195--1||s__Microvirga lupini_A--3||s__Moritella sp000170855--1||s__Myxococcus sp010998615--1||s__Myxococcus sp017301635--1||s__Neorhizobium galegae_B--1||s__Neorhizobium sp004053875--1||s__Neorhizobium sp902167985--4||s__Nitrospira_A sp003456605--1||s__Noviherbaspirillum autotrophicum--1||s__Oceanicaulis alexandrii--1||s__PH2015 sp004292595--1||s__PNKF01 sp902825965--1||s__PWYM01 sp007693855--2||s__Paenibacillus_C agaridevorans--1||s__Paenibacillus_Z rhizovicinus--1||s__Palsa-881 sp018241335--3||s__Pantoea ludwigii_A--1||s__Pantoea sp900215435--1||s__Pantoea stewartii--2||s__Paraburkholderia caffeinilytica--1||s__Paraburkholderia phymatum--1||s__Paraburkholderia sartisoli--1||s__Pararhizobium sp001424045--3||s__Phenylobacterium sp001557235--13||s__Pirellula_B sp903892365--1||s__Planobispora takensis--1||s__Planomonospora sp015711645--1||s__Propionivibrio sp018262095--1||s__Pseudoalteromonas marina--2||s__Pseudoalteromonas sp001469895--1||s__Pseudobacillus wudalianchiensis--1||s__Pseudoduganella sp900113115--1||s__Pseudolabrys sp005153485--1||s__Pseudomonas nitroreducens--1||s__Pseudomonas sp009189165--1||s__Pseudomonas_B asuensis--1||s__Pseudomonas_E abietaniphila--1||s__Pseudomonas_E daroniae--2||s__Pseudomonas_E entomophila--1||s__Pseudomonas_E fluorescens_BW--1||s__Pseudomonas_E kielensis--1||s__Pseudomonas_E prosekii--1||s__Pseudomonas_E putida_C--1||s__Pseudomonas_E soli--1||s__Pseudomonas_E sp000416235--1||s__Pseudomonas_E sp002018875--1||s__Pseudomonas_E sp002386445--1||s__Pseudomonas_E sp002483005--1||s__Pseudomonas_E sp002753995--1||s__Pseudomonas_E sp003033885--1||s__Pseudomonas_E sp016648105--2||s__Pseudomonas_E sp900187455--1||s__Pseudomonas_E sp900187605--1||s__Pseudomonas_E synxantha_A--1||s__Pseudomonas_O sp002418465--1||s__Pseudorhizobium flavum--5||s__Pseudorhodoferax boronicumulans_A--1||s__Pseudothermotoga_A caldifontis--1||s__Psychrobacter sp012847335--1||s__Pusillimonas caeni--1||s__QS-1-68-17 sp003021105--1||s__QZKY01 sp018262475--1||s__R-H-3 sp016213575--1||s__RGIG1711 sp017618015--1||s__RGIG9201 sp017635875--1||s__RU20A sp900155885--1||s__RUG12372 sp016286075--1||s__Ramlibacter sp013697775--1||s__Rhizobacter sp000799305--4||s__Rhizobacter sp014380155--1||s__Rhizobacter sp900142965--1||s__Rhizobium rhizogenes_C--1||s__Rhizobium sp014193255--1||s__Rhizobium_A pseudoryzae--1||s__Rhizomicrobium sp013149165--1||s__Rhodoferax sp002422455--2||s__Rhodoferax sp903886275--1||s__Rhodoferax sp903920405--2||s__Rhodopila sp903944925--2||s__Rhodopseudomonas palustris_B--1||s__Rhodopseudomonas palustris_C--1||s__Roseomonas_A sp012103215--1||s__Rubrivivax albus--1||s__Rugamonas rubra--1||s__SCN-70-22 sp016794835--1||s__SCVQ01 sp004296865--1||s__SKYL01 sp007127935--1||s__SYFR01 sp005800325--2||s__SZAS-83 sp018241525--1||s__SZUA-401 sp003246035--1||s__Salibacterium qingdaonense--1||s__Salinarimonas ramus--2||s__Serratia_B rhizosphaerae--1||s__SpSt-501 sp011328735--1||s__Sulfurimicrobium lacus--1||s__Sulfuritalea sp903933395--1||s__Symbiopectobacterium sp015762685--3||s__Syntrophotalea sp002452265--2||s__TMED2 sp019192455--2||s__Thermanaerovibrio velox--1||s__Thermosynergistes pyruvativorans--1||s__Thioalkalivibrio halophilus--1||s__Thiobacillus sp001897675--1||s__Thiorhodococcus minor--2||s__UBA2192 sp002067855--9||s__UBA2207 sp002418885--3||s__UBA2262 sp002347095--1||s__UBA2262 sp018829945--2||s__UBA2386 sp016793265--1||s__UBA4093 sp002083825--1||s__UBA6 sp002508545--1||s__UBA7708 sp002482415--1||s__UBA8473 sp016209225--1||s__UBA8904 sp012522275--1||s__UBA9214 sp013041945--2||s__Urbifossiella sp017308215--2||s__VAUL01 sp005774545--2||s__VGSZ01 sp016874845--1||s__Variovorax sp017161115--1||s__Vibrio hepatarius--1||s__Vibrio sp013369335--1||s__WAJ17 sp019234815--1||s__WLWT01 sp012103455--3||s__WMHbin3 sp015231915--1||s__WRDM01 sp009783465--1||s__Woeseia oceani--3||s__Xylophilus sp016428875--1:evalue_avg=6.422413793105515e-12:evalue_max=1.49e-09:evalue_min=4.75e-94:evalue_std=9.782329248049316e-11:evalue_sum=1.4900000000004794e-09:gapopen_avg=0.1896551724137931:gapopen_max=3.0:gapopen_min=0.0:gapopen_std=0.472879968908364:gapopen_sum=44.0:gtdb_class_counter=c__Acidobacteriae--13||c__Alphaproteobacteria--2||c__B15-G4--2||c__Binatia--8||c__GCA-002687715--1||c__Gammaproteobacteria--1||c__Gemmatimonadetes--6||c__JADJOY01--1||c__Methylomirabilia--15||c__Myxococcia--3||c__Planctomycetia--109||c__Polyangia--10||c__RBG-16-71-46--9||c__UBA1135--7||c__Vicinamibacteria--1:gtdb_domain_counter=d__Bacteria--188:gtdb_family_counter=f__Acidobacteriaceae--7||f__Bin18--5||f__Bryobacteraceae--6||f__CAIMUX01--1||f__CSP1-6--15||f__GCA-002686595--6||f__GCA-002687715--1||f__GWC2-71-9--1||f__Gemmataceae--85||f__Gemmatimonadaceae--5||f__JACQVA1--2||f__JADJEK01--2||f__JADJMO01--4||f__JADJOY01--1||f__Lacipirellulaceae--13||f__Myxococcaceae--3||f__Pirellulaceae--7||f__Planctomycetaceae--2||f__Polyangiaceae--6||f__RBG-16-71-46--8||f__Rhodobacteraceae--1||f__Sphingomonadaceae--1||f__Thermoguttaceae--2||f__UBA2386--1||f__UBA9968--1||f__Vicinamibacteraceae--1||f__Xanthomonadaceae--1:gtdb_genus_counter=g__20CM-2-70-11--3||g__40CM-68-15--1||g__AR12--1||g__AR31--1||g__AR37--1||g__Aeoliella--3||g__Bog-105--2||g__Bog-375--1||g__Botrimarina--1||g__Bremerella--1||g__CADEFT01--1||g__CAIQDA01--1||g__CAIXRL01--8||g__DSHD01--3||g__DSOI01--2||g__DSRV01--1||g__F1-80-MAGs062--1||g__FEN-1139--1||g__FEN-1143--2||g__GCA-002840015--1||g__GCA-2702655--2||g__GCA-2726245--1||g__GWA2-73-35--1||g__Gemmata--82||g__JABFSC01--5||g__JABWBD01--2||g__JACOST01--1||g__JACQUW01--1||g__JACQVA1--1||g__JACRIN01--2||g__JADJEK01--2||g__JADJMO01--4||g__JADJNY01--2||g__JADJOM01--1||g__JADJOY01--1||g__JADJQY01--1||g__JAEUJQ01--1||g__Labilithrix--4||g__Lacipirellula--7||g__Limnoglobus--1||g__Luteitalea--1||g__Palsa-343--3||g__SCN-70-22--5||g__SXUL01--1||g__SXXK01--1||g__Silvibacterium--2||g__Sphingopyxis--1||g__Stieleria--4||g__Sulfitobacter--1||g__Terracidiphilus--2||g__UBA12499--3||g__UBA6163--1||g__Urbifossiella--2||g__VGXW01--1||g__WYBT01--2:gtdb_order_counter=o__Acidobacteriales--7||o__B15-G4--2||o__Bin18--5||o__Bryobacterales--6||o__CAIMUX01--1||o__GCA-002687715--1||o__Gemmatales--85||o__Gemmatimonadales--6||o__HRBIN30--2||o__JADJOY01--1||o__Myxococcales--3||o__Pirellulales--22||o__Planctomycetales--2||o__Polyangiales--10||o__RBG-16-71-46--8||o__Rhodobacterales--1||o__Rokubacteriales--15||o__Sphingomonadales--1||o__UBA1135--6||o__UBA2386--1||o__UBA9968--1||o__Vicinamibacterales--1||o__Xanthomonadales--1:gtdb_phylum_counter=p__Acidobacteriota--14||p__Desulfobacterota_B--8||p__Eisenbacteria--9||p__Gemmatimonadota--6||p__JADJOY01--1||p__Methylomirabilota--15||p__Myxococcota--13||p__Planctomycetota--119||p__Proteobacteria--3:gtdb_species_counter=s__20CM-2-70-11 sp003220315--1||s__20CM-2-70-11 sp003220675--1||s__20CM-2-70-11 sp003221695--1||s__40CM-68-15 sp001917585--1||s__AR12 sp003220335--1||s__AR31 sp003220435--1||s__AR37 sp003220345--1||s__Aeoliella mucimassa--3||s__Bog-105 sp003163855--1||s__Bog-105 sp003169195--1||s__Bog-375 sp003164035--1||s__Botrimarina mediterranea--1||s__Bremerella cremea_A--1||s__CADEFT01 sp016789745--1||s__CAIQDA01 sp903870415--1||s__CAIXRL01 sp016215625--2||s__CAIXRL01 sp016710095--5||s__CAIXRL01 sp903921835--1||s__DSHD01 sp011058515--3||s__DSOI01 sp011054605--1||s__DSOI01 sp016871115--1||s__DSRV01 sp011331415--1||s__F1-80-MAGs062 sp016795105--1||s__FEN-1139 sp003154095--1||s__FEN-1143 sp903911905--2||s__GCA-002840015 sp002839995--1||s__GCA-2702655 sp002702655--2||s__GCA-2726245 sp014381825--1||s__GWA2-73-35 sp001790205--1||s__Gemmata massiliana--18||s__Gemmata massiliana_A--23||s__Gemmata obscuriglobus--22||s__Gemmata sp005772955--1||s__Gemmata sp017939745--12||s__Gemmata sp901538445--1||s__Gemmata tundricola--5||s__JABFSC01 sp013140885--5||s__JABWBD01 sp013360685--2||s__JACOST01 sp016178705--1||s__JACQUW01 sp016210115--1||s__JACQVA1 sp016210005--1||s__JACRIN01 sp016220085--2||s__JADJEK01 sp016709145--2||s__JADJMO01 sp016709545--4||s__JADJNY01 sp016714045--2||s__JADJOM01 sp016713435--1||s__JADJOY01 sp016713535--1||s__JADJQY01 sp016712505--1||s__JAEUJQ01 sp016879935--1||s__Labilithrix luteola--3||s__Labilithrix sp001899635--1||s__Lacipirellula parvula--4||s__Lacipirellula sp003576855--2||s__Lacipirellula sp013822725--1||s__Limnoglobus roseus--1||s__Luteitalea sp016865485--1||s__Palsa-343 sp003152595--1||s__Palsa-343 sp003166955--1||s__Palsa-343 sp003167515--1||s__SCN-70-22 sp016712265--1||s__SCN-70-22 sp016719105--1||s__SCN-70-22 sp016794735--1||s__SCN-70-22 sp016794835--1||s__SCN-70-22 sp902826615--1||s__SXUL01 sp005790545--1||s__SXXK01 sp016795145--1||s__Silvibacterium dinghuense--2||s__Sphingopyxis sp002842935--1||s__Stieleria baltica_A--2||s__Stieleria lacunae--1||s__Stieleria sp002167455--1||s__Sulfitobacter mediterraneus_A--1||s__Terracidiphilus sp003138515--1||s__Terracidiphilus sp003139795--1||s__UBA12499 sp001788395--2||s__UBA12499 sp001788415--1||s__UBA6163 sp003506095--1||s__Urbifossiella sp017308215--2||s__VGXW01 sp016873195--1||s__WYBT01 sp011525785--1||s__WYBT01 sp016795325--1:heptad_counter=MCP-34H--2||MCP-36H--586||MCP-38H--1:lbd_counter=:lca_tree=d__Bacteria:length_avg=123.54741379310344:length_max=162.0:length_min=31.0:length_std=29.970799529732446:length_sum=28663.0:mismatch_avg=17.61637931034483:mismatch_max=68.0:mismatch_min=0.0:mismatch_std=13.172984580746753:mismatch_sum=4087.0:name=N1022374:qcovhsp_avg=99.43577586206898:qcovhsp_max=100.0:qcovhsp_min=95.0:qcovhsp_std=1.0530373721385518:qcovhsp_sum=23069.100000000002:qend_avg=123.56896551724138:qend_max=160.0:qend_min=31.0:qend_std=29.912346446256663:qend_sum=28668.0:qstart_avg=1.2413793103448276:qstart_max=6.0:qstart_min=1.0:qstart_std=0.7221982993882976:qstart_sum=288.0:ref_name_counter=GB_GCA_000531095.1_protein.faa_HG799462.1_519@PF00015_full_PFAM.353.460--28||GB_GCA_000531095.1_protein.faa_HG799474.1_130@PF00015_full_PFAM.500.706--1||GB_GCA_001788395.1_protein.faa_MGBT01000135.1_7@PF00015_full_PFAM.320.527--1||GB_GCA_001788415.1_protein.faa_MGBV01000124.1_18@PF00015_full_PFAM.2.161--2||GB_GCA_002427815.1_protein.faa_DIZF01000089.1_87@PF00015_full_PFAM.1.138--1||GB_GCA_002702655.1_protein.faa_PABB01000030.1_20@PF00015_full_PFAM.272.481--5||GB_GCA_003166955.1_protein.faa_PMUI01000057.1_7@PF00015_full_PFAM.1044.1206--1||GB_GCA_003220345.1_protein.faa_QHSC01000141.1_5@PF00015_full_PFAM.304.491--1||GB_GCA_003220675.1_protein.faa_QHTD01000166.1_11@PF00015_full_PFAM.321.504--1||GB_GCA_003576855.1_protein.faa_QEVI01000417.1_3@PF00015_full_PFAM.1.175--10||GB_GCA_011058515.1_protein.faa_DSHD01000003.1_140@PF00015_full_PFAM.320.507--1||GB_GCA_011058515.1_protein.faa_DSHD01000009.1_19@PF00015_full_PFAM.300.485--1||GB_GCA_011331415.1_protein.faa_DSRV01000058.1_18@PF00015_full_PFAM.296.477--6||GB_GCA_012961935.1_protein.faa_DTYI01000059.1_8@PF00015_full_PFAM.531.723--1||GB_GCA_013140885.1_protein.faa_JABFSC010000673.1_2@PF00015_full_PFAM.360.540--1||GB_GCA_013360685.1_protein.faa_JABWBD010000024.1_24@PF00015_full_PFAM.269.501--2||GB_GCA_016210115.1_protein.faa_JACQUW010000020.1_118@PF00015_full_PFAM.315.511--16||GB_GCA_016215625.1_protein.faa_JACRIW010000111.1_27@PF00015_full_PFAM.309.503--1||GB_GCA_016220085.1_protein.faa_JACRIN010000099.1_8@PF00015_full_PFAM.315.497--2||GB_GCA_016712505.1_protein.faa_JADJQY010000040.1_167@PF00015_full_PFAM.315.514--3||GB_GCA_016713435.1_protein.faa_JADJPD010000006.1_101@PF00015_full_PFAM.315.510--6||GB_GCA_016789745.1_protein.faa_JAEUQF010000346.1_54@PF00015_full_PFAM.135.325--5||GB_GCA_016865485.1_protein.faa_AP024452.1_1082@PF00015_full_PFAM.406.588--1||GB_GCA_016865485.1_protein.faa_AP024452.1_4269@PF00015_full_PFAM.406.581--1||GB_GCA_016871115.1_protein.faa_VFZP01000138.1_5@PF00015_full_PFAM.8.194--2||GB_GCA_017304505.1_protein.faa_JAFKKQ010000058.1_1@PF00015_full_PFAM.152.329--1||GB_GCA_017308215.1_protein.faa_JAFKFQ010000118.1_1@PF00015_full_PFAM.54.257--20||GB_GCA_017308215.1_protein.faa_JAFKFQ010000118.1_5@PF00015_full_PFAM.527.594--1||GB_GCA_017308215.1_protein.faa_JAFKFQ010000370.1_1@PF00015_full_PFAM.2.181--7||GB_GCA_901538445.1_protein.faa_LR594584.1_1488@PF00015_full_PFAM.643.837--7||GB_GCA_903838705.1_protein.faa_CAILZL010000004.1_146@PF00015_full_PFAM.618.812--1||GB_GCA_903921835.1_protein.faa_CAIXRL010000389.1_3@PF00015_full_PFAM.169.358--3||RS_GCF_002204795.1_protein.faa_NZ_NIXO01000018.1_81@PF00015_full_PFAM.72.110--1||RS_GCF_003335505.1_protein.faa_NZ_QPEX01000010.1_50@PF00015_full_PFAM.269.477--5||RS_GCF_003984625.1_protein.faa_NZ_RWKH01000046.1_2@PF00015_full_PFAM.324.518--1||RS_GCF_008065095.1_protein.faa_NZ_CP042911.1_7006@PF00015_full_PFAM.360.546--1||RS_GCF_008065095.1_protein.faa_NZ_CP042911.1_700@PF00015_full_PFAM.417.602--1||RS_GCF_008065095.1_protein.faa_NZ_CP042911.1_7267@PF00015_full_PFAM.418.611--1||RS_GCF_008065095.1_protein.faa_NZ_CP042911.1_961@PF00015_full_PFAM.424.612--1||RS_GCF_008065095.1_protein.faa_NZ_CP042911.1_963@PF00015_full_PFAM.415.602--2||RS_GCF_009177095.1_protein.faa_NZ_AP021861.1_1852@PF00015_full_PFAM.269.335--4||RS_GCF_009177095.1_protein.faa_NZ_AP021861.1_2868@PF00015_full_PFAM.269.482--4||RS_GCF_009177095.1_protein.faa_NZ_AP021861.1_4946@PF00015_full_PFAM.268.480--41||RS_GCF_009932555.1_protein.faa_NZ_BLJO01000011.1_170@PF00015_full_PFAM.315.507--1||RS_GCF_013128195.2_protein.faa_NZ_CP053452.2_5067@PF00015_full_PFAM.499.694--1||RS_GCF_013128195.2_protein.faa_NZ_CP053452.2_6260@PF00015_full_PFAM.314.493--2||RS_GCF_014297465.1_protein.faa_NZ_JACORT010000003.1_133@PF00015_full_PFAM.182.371--1||RS_GCF_017939745.1_protein.faa_NZ_JAGKQQ010000001.1_3113@PF00015_full_PFAM.416.609--1||RS_GCF_017939745.1_protein.faa_NZ_JAGKQQ010000001.1_5405@PF00015_full_PFAM.513.702--1||RS_GCF_017939745.1_protein.faa_NZ_JAGKQQ010000002.1_255@PF00015_full_PFAM.525.727--1||RS_GCF_017939745.1_protein.faa_NZ_JAGKQQ010000002.1_256@PF00015_full_PFAM.495.696--2||RS_GCF_017939745.1_protein.faa_NZ_JAGKQQ010000002.1_689@PF00015_full_PFAM.424.628--1||RS_GCF_900116645.1_protein.faa_NZ_FPBO01000031.1_6@PF00015_full_PFAM.315.506--1||RS_GCF_901538265.1_protein.faa_NZ_LR593886.1_2470@PF00015_full_PFAM.506.699--7||RS_GCF_901538265.1_protein.faa_NZ_LR593886.1_3725@PF00015_full_PFAM.518.708--5||RS_GCF_901538265.1_protein.faa_NZ_LR593886.1_8547@PF00015_full_PFAM.508.693--3||RS_GCF_901538265.1_protein.faa_NZ_LR593886.1_930@PF00015_full_PFAM.521.712--3:scovhsp_avg=68.24698275862069:scovhsp_max=91.6:scovhsp_min=50.0:scovhsp_std=10.537465192114569:scovhsp_sum=15833.3:send_avg=141.13362068965517:send_max=171.0:send_min=37.0:send_std=31.752210118980955:send_sum=32743.0:sstart_avg=18.75:sstart_max=71.0:sstart_min=1.0:sstart_std=15.480681998914491:sstart_sum=4350.0],fbfd5481-3098-4201-ad01-ab9855561e3f_6@MCPsignal.21.90:0.140502[&&NHX:Sample=rhiztom3:Type=capture:capture_class=c__Gammaproteobacteria:capture_domain=d__Bacteria:capture_family=f__Pseudomonadaceae:capture_genus=g__Pseudomonas_E:capture_order=o__Pseudomonadales:capture_phylum=p__Proteobacteria:capture_species=s__Pseudomonas_E entomophila:heptad=MCP-36H])0.482:0.0143548[&&NHX:Sample_counter=rhizpot1--54||rhizpot2--11||rhizpot3--54||rhiztom1--88||rhiztom2--70||rhiztom3--126:Type_counter=GTDB--188||capture--403:besthit_avg=85.9241379310345:besthit_max=100.0:besthit_min=49.3:besthit_std=9.102025089257962:besthit_sum=19934.4:bitscore_avg=184.08836206896552:bitscore_max=272.0:bitscore_min=47.8:bitscore_std=46.972643718569095:bitscore_sum=42708.5:capture_class_counter=c__Actinomycetia--5||c__Alphaproteobacteria--107||c__Bacilli--12||c__Blastocatellia--1||c__CAIYQO01--1||c__Clostridia--6||c__Desulfarculia--3||c__Desulfitobacteriia--1||c__Desulfobacteria--5||c__Desulfobulbia--3||c__Desulfovibrionia--1||c__Desulfuromonadia--7||c__Gammaproteobacteria--152||c__Gemmatimonadetes--2||c__Halobacteria--1||c__Holophagae--9||c__Kapabacteria--1||c__Krumholzibacteria--2||c__Ktedonobacteria--2||c__Leptospirae--1||c__Magnetococcia--2||c__Methanomicrobia--1||c__Myxococcia--3||c__Negativicutes--2||c__Nitrospiria--2||c__Phycisphaerae--12||c__Planctomycetia--21||c__Polyangia--3||c__RBG-16-71-46--1||c__Sericytochromatia--1||c__Spirochaetia--2||c__Synergistia--2||c__Syntrophia--13||c__Thermodesulfovibrionia--1||c__Thermoleophilia--1||c__Thermoplasmata--1||c__Thermotogae--1||c__UBA1135--3||c__UBA727--1||c__UBA8473--1||c__Verrucomicrobiae--5||c__XYA12-FULL-58-9--2:capture_domain_counter=d__Archaea--3||d__Bacteria--400:capture_family_counter=f__Acetobacteraceae--3||f__Acutalibacteraceae--1||f__Aeromonadaceae--1||f__Alteromonadaceae--3||f__Anaerohalosphaeraceae--6||f__Anoxybacillaceae--1||f__BM103--2||f__BM515--1||f__Bacillaceae--1||f__Beijerinckiaceae--26||f__Brevibacillaceae--3||f__Burkholderiaceae--65||f__CAIYQO01--1||f__Casimicrobiaceae--1||f__Caulobacteraceae--35||f__Cellulomonadaceae--1||f__Chitinibacteraceae--1||f__Chloracidobacteriaceae--1||f__Chromatiaceae--2||f__Competibacteraceae--4||f__DSM-5069--1||f__Desulfarculaceae--3||f__Desulfococcaceae--1||f__Desulfovibrionaceae--1||f__Desulfurivibrionaceae--3||f__Devosiaceae--1||f__Domibacillaceae--1||f__Enterobacteriaceae--12||f__Ferrovibrionaceae--5||f__GCA-002686595--2||f__Gemmataceae--10||f__Gemmatimonadaceae--2||f__Geodermatophilaceae--1||f__HK1--3||f__Haloarculaceae--1||f__Halomonadaceae--7||f__Halorhodospiraceae--1||f__Heliobacteriaceae--1||f__Holophagaceae--9||f__JAEUJZ01--1||f__Kineosporiaceae--1||f__Ktedonobacteraceae--2||f__LZORAL124-64-63--2||f__Lachnospiraceae--5||f__Lacipirellulaceae--10||f__Leptospiraceae--1||f__Magnetaquicoccaceae--2||f__Magnetobacteriaceae--1||f__Maricaulaceae--1||f__Marinococcaceae--1||f__Methanomassiliicoccaceae--1||f__Methanomicrobiaceae--1||f__Micropepsaceae--1||f__Miltoncostaeaceae--1||f__Moraxellaceae--1||f__Moritellaceae--1||f__Myxococcaceae--3||f__Nitrospiraceae--2||f__Oleiphilaceae--2||f__Opitutaceae--2||f__PWYM01--2||f__Paenibacillaceae--5||f__Pirellulaceae--1||f__Polyangiaceae--2||f__Pseudomonadaceae--25||f__RBG-16-71-46--1||f__Rhizobiaceae--29||f__Rhodanobacteraceae--5||f__Rhodobacteraceae--1||f__Rhodocyclaceae--5||f__SM23-33--1||f__SURF-3--3||f__SZUA-401--1||f__Selenomonadaceae--2||f__Smithellaceae--1||f__Steroidobacteraceae--1||f__Streptosporangiaceae--2||f__Sulfuricellaceae--1||f__Synergistaceae--1||f__Syntrophotaleaceae--2||f__TMED2--2||f__Thermosynergistaceae--1||f__Thioalkalivibrionaceae--1||f__Thiobacillaceae--1||f__Treponemataceae--1||f__UBA12059--1||f__UBA1924--1||f__UBA2174_A--1||f__UBA2294--1||f__UBA2386--1||f__UBA4093--1||f__UBA4661--1||f__UBA4778--12||f__UBA8473--1||f__UBA9214--2||f__UBA9464--3||f__UTPLA1--4||f__VGSZ01--1||f__Vibrionaceae--2||f__Woeseiaceae--3||f__XYA12-FULL-58-9--2||f__Xanthobacteraceae--3:capture_genus_counter=g__ATCC-39006--1||g__Acerihabitans--2||g__Achromobacter--1||g__Aeromonas--1||g__Agrobacterium--1||g__Ahrensia--1||g__Allorhizobium--3||g__Alsobacter--1||g__Anaerohalosphaera--1||g__Aquabacterium--9||g__Aureimonas_A--1||g__Azohydromonas--2||g__Azonexus--3||g__B1SED10-16--3||g__BM515--1||g__BM707--1||g__Bilifractor--1||g__Bordetella_A--1||g__Bosea--3||g__Brevibacillus--3||g__Burkholderia--2||g__CAG-590--1||g__CAINDZ01--1||g__CAIWAH01--3||g__CAIWHR01--1||g__CAIXRL01--1||g__CAIYQO01--1||g__COE1--1||g__Caballeronia--3||g__Caproiciproducens--1||g__Caulobacter--19||g__Cellulomonas--1||g__Chitinolyticbacter--1||g__Cohnella--3||g__Comamonas--1||g__Competibacter_A--2||g__Contendobacter--2||g__Corallococcus--1||g__Cupriavidus--1||g__DSDF01--1||g__Derxia--2||g__Desulfohalovibrio--1||g__Devosia--1||g__Dickeya--1||g__Duganella--3||g__Dyella--3||g__Dyella_A--1||g__ER46--1||g__Enterovirga--11||g__Eubacterium_F--1||g__Ferrovibrio--5||g__Ga0077560--1||g__Gemmata--8||g__Geobacillus--1||g__Geodermatophilus--1||g__Georhizobium--1||g__Geothrix--9||g__Glo-17--1||g__Halomonas--4||g__Halomonas_A--2||g__Halomonas_C--1||g__Heliomicrobium--1||g__Herbaspirillum--1||g__Hydrogenophaga--1||g__Hylemonella--1||g__Ideonella--1||g__J108--1||g__JAABTD01--1||g__JAANAU01--1||g__JABWBB01--1||g__JACDAE01--2||g__JACMQX01--1||g__JACQXX01--1||g__JACRCV01--2||g__JACRDC01--3||g__JACRIN01--2||g__JADFXJ01--1||g__JAFGGE01--4||g__JAFGNN01--1||g__JAFGQA01--4||g__JAGNNG01--1||g__Jannaschia--1||g__Janthinobacterium--2||g__Kineothrix--1||g__Lacipirellula--10||g__Lentilitoribacter--4||g__Leptospira_B--1||g__Luteibacter--1||g__Marinobacter--2||g__Massilia--8||g__Metabacillus_B--1||g__Methylobacterium--6||g__Microvirga--3||g__Moritella--1||g__Myxococcus--2||g__Neorhizobium--6||g__Nitrospira_A--1||g__Noviherbaspirillum--1||g__Oceanicaulis--1||g__PH2015--1||g__PNKF01--1||g__PWYM01--2||g__Paenibacillus_C--1||g__Paenibacillus_Z--1||g__Palsa-881--3||g__Pantoea--4||g__Paraburkholderia--3||g__Pararhizobium--3||g__Phenylobacterium--13||g__Pirellula_B--1||g__Planobispora--1||g__Planomonospora--1||g__Propionivibrio--1||g__Pseudoalteromonas--3||g__Pseudobacillus--1||g__Pseudoduganella--1||g__Pseudolabrys--1||g__Pseudomonas--2||g__Pseudomonas_B--1||g__Pseudomonas_E--21||g__Pseudomonas_O--1||g__Pseudorhizobium--5||g__Pseudorhodoferax--1||g__Pseudothermotoga_A--1||g__Psychrobacter--1||g__Pusillimonas--1||g__QS-1-68-17--1||g__QZKY01--1||g__R-H-3--1||g__RGIG1711--1||g__RGIG9201--1||g__RU20A--1||g__RUG12372--1||g__Ramlibacter--1||g__Rhizobacter--6||g__Rhizobium--2||g__Rhizobium_A--1||g__Rhizomicrobium--1||g__Rhodoferax--5||g__Rhodopila--2||g__Rhodopseudomonas--2||g__Roseomonas_A--1||g__Rubrivivax--1||g__Rugamonas--1||g__SCN-70-22--1||g__SCVQ01--1||g__SKYL01--1||g__SYFR01--2||g__SZAS-83--1||g__SZUA-401--1||g__Salibacterium--1||g__Salinarimonas--2||g__Serratia_B--1||g__SpSt-501--1||g__Sulfurimicrobium--1||g__Sulfuritalea--1||g__Symbiopectobacterium--3||g__Syntrophotalea--2||g__TMED2--2||g__Thermanaerovibrio--1||g__Thermosynergistes--1||g__Thioalkalivibrio--1||g__Thiobacillus--1||g__Thiorhodococcus--2||g__UBA2192--9||g__UBA2207--3||g__UBA2262--3||g__UBA2386--1||g__UBA4093--1||g__UBA6--1||g__UBA7708--1||g__UBA8473--1||g__UBA8904--1||g__UBA9214--2||g__Urbifossiella--2||g__VAUL01--2||g__VGSZ01--1||g__Variovorax--1||g__Vibrio--2||g__WAJ17--1||g__WLWT01--3||g__WMHbin3--1||g__WRDM01--1||g__Woeseia--3||g__Xylophilus--1:capture_order_counter=o__Acetobacterales--3||o__Actinomycetales--2||o__Bacillales--2||o__Bacillales_B--1||o__Bacillales_H--1||o__Brevibacillales--3||o__Burkholderiales--74||o__CAIYQO01--1||o__Caulobacterales--36||o__Chloracidobacteriales--1||o__Chromatiales--2||o__Competibacterales--4||o__Desulfarculales--3||o__Desulfobacterales--5||o__Desulfobulbales--3||o__Desulfovibrionales--1||o__Desulfuromonadales--7||o__Ectothiorhodospirales--1||o__Enterobacterales--19||o__Ferrovibrionales--5||o__Gemmatales--10||o__Gemmatimonadales--2||o__HK1--3||o__Halobacteriales--1||o__Heliobacteriales--1||o__Holophagales--9||o__Kapabacteriales--1||o__Ktedonobacterales--2||o__LZORAL124-64-63--2||o__Lachnospirales--5||o__Leptospirales--1||o__Magnetococcales--2||o__Methanomassiliicoccales--1||o__Methanomicrobiales--1||o__Micropepsales--1||o__Miltoncostaeales--1||o__Mycobacteriales--1||o__Myxococcales--3||o__Nitrococcales--1||o__Nitrospirales--2||o__Opitutales--2||o__Oscillospirales--1||o__PWYM01--2||o__Paenibacillales--5||o__Palsa-1104--1||o__Pedosphaerales--3||o__Phycisphaerales--1||o__Pirellulales--11||o__Polyangiales--2||o__Pseudomonadales--35||o__RBG-16-71-46--1||o__Rhizobiales--59||o__Rhodobacterales--1||o__S15B-MN24--1||o__SM23-33--1||o__Sedimentisphaerales--6||o__Selenomonadales--2||o__Steroidobacterales--1||o__Streptosporangiales--2||o__Synergistales--2||o__Syntrophales--13||o__TMED2--2||o__Thermodesulfovibrionales--1||o__Thermotogales--1||o__Treponematales--2||o__UBA1135--2||o__UBA1845--4||o__UBA2386--1||o__UBA727--1||o__UBA8473--1||o__UBA9214--2||o__Woeseiales--3||o__XYA12-FULL-58-9--2||o__Xanthomonadales--5:capture_phylum_counter=p__Acidobacteriota--10||p__Actinobacteriota--6||p__Armatimonadota--1||p__Bacteroidota--1||p__Chloroflexota--2||p__Cyanobacteria--1||p__Desulfobacterota--32||p__Desulfobacterota_I--1||p__Eisenbacteria--1||p__Firmicutes--12||p__Firmicutes_A--6||p__Firmicutes_B--1||p__Firmicutes_C--2||p__Gemmatimonadota--2||p__Halobacteriota--2||p__Krumholzibacteriota--2||p__Myxococcota--9||p__Nitrospirota--3||p__Planctomycetota--36||p__Proteobacteria--261||p__Spirochaetota--3||p__Synergistota--2||p__Thermoplasmatota--1||p__Thermotogota--1||p__Verrucomicrobiota--5:capture_species_counter=s__ATCC-39006 sp002847015--1||s__Acerihabitans arboris--2||s__Achromobacter sp003454835--1||s__Aeromonas sanarellii--1||s__Agrobacterium tumefaciens_C--1||s__Ahrensia kielensis--1||s__Allorhizobium rhizophilum--1||s__Allorhizobium sp001429245--2||s__Alsobacter metallidurans--1||s__Anaerohalosphaera lusitana--1||s__Aquabacterium sp004322345--8||s__Aquabacterium sp903871865--1||s__Aureimonas_A endophytica--1||s__Azohydromonas australica--1||s__Azohydromonas lata--1||s__Azonexus sp013335535--3||s__B1SED10-16 sp003551985--3||s__BM515 sp002869635--1||s__BM707 sp002869615--1||s__Bilifractor sp900319355--1||s__Bordetella_A petrii_D--1||s__Bosea sp001713455--2||s__Bosea sp005502805--1||s__Brevibacillus parabrevis--3||s__Burkholderia catarinensis--1||s__Burkholderia sp017104645--1||s__CAG-590 sp017622535--1||s__CAINDZ01 sp016703265--1||s__CAIWAH01 sp903910585--3||s__CAIWHR01 sp903912485--1||s__CAIXRL01 sp903921835--1||s__CAIYQO01 sp903928345--1||s__COE1 sp009774375--1||s__Caballeronia hypogeia--1||s__Caballeronia peredens--2||s__Caproiciproducens sp002378845--1||s__Caulobacter sp001556515--7||s__Caulobacter sp002742635--3||s__Caulobacter sp002742645--1||s__Caulobacter sp003185805--8||s__Cellulomonas sp009779195--1||s__Chitinolyticbacter meiyuanensis--1||s__Cohnella sp003208555--2||s__Cohnella sp019091135--1||s__Comamonas terrigena--1||s__Competibacter_A denitrificans--2||s__Contendobacter sp012031845--2||s__Corallococcus sp003612115--1||s__Cupriavidus gilardii--1||s__DSDF01 sp016841665--1||s__Derxia lacustris--2||s__Desulfohalovibrio sp000422205--1||s__Devosia sp014860165--1||s__Dickeya solani--1||s__Duganella aceris--2||s__Duganella sp003416985--1||s__Dyella japonica_C--1||s__Dyella sp016428905--2||s__Dyella_A ginsengisoli--1||s__ER46 sp002288455--1||s__Enterovirga sp903644085--11||s__Eubacterium_F sp900319095--1||s__Ferrovibrio sp002482765--4||s__Ferrovibrio terrae--1||s__Ga0077560 sp001464275--1||s__Gemmata massiliana--8||s__Geobacillus icigianus--1||s__Geodermatophilus telluris--1||s__Georhizobium profundi--1||s__Geothrix sp016195985--3||s__Geothrix sp016714685--4||s__Geothrix sp017859995--1||s__Geothrix sp903839205--1||s__Glo-17 sp014730255--1||s__Halomonas azerbaijanica--2||s__Halomonas sp017868935--1||s__Halomonas urumqiensis--1||s__Halomonas_A qijiaojingensis--2||s__Halomonas_C coralii--1||s__Heliomicrobium undosum--1||s__Herbaspirillum sp000577615--1||s__Hydrogenophaga sp006227785--1||s__Hylemonella sp002633085--1||s__Ideonella sp018069875--1||s__J108 sp014879845--1||s__JAABTD01 sp011390065--1||s__JAANAU01 sp015231775--1||s__JABWBB01 sp013360675--1||s__JACDAE01 sp013695595--2||s__JACMQX01 sp014376765--1||s__JACQXX01 sp016208495--1||s__JACRCV01 sp016218825--2||s__JACRDC01 sp016208115--3||s__JACRIN01 sp016220085--2||s__JADFXJ01 sp015233615--1||s__JAFGGE01 sp016930745--4||s__JAFGNN01 sp018262985--1||s__JAFGQA01 sp016935885--4||s__JAGNNG01 sp016794365--1||s__Jannaschia seohaensis--1||s__Janthinobacterium sp009923995--2||s__Kineothrix alysoides--1||s__Lacipirellula parvula--4||s__Lacipirellula sp013822725--6||s__Lentilitoribacter sp017644105--4||s__Leptospira_B langatensis--1||s__Luteibacter sp900110505--1||s__Marinobacter caseinilyticus--2||s__Massilia aurea_A--4||s__Massilia sp012849555--1||s__Massilia timonae--3||s__Metabacillus_B sp000732485--1||s__Methylobacterium pseudosasicola--1||s__Methylobacterium sp003111705--1||s__Methylobacterium sp004004555--2||s__Methylobacterium sp006151805--1||s__Methylobacterium sp900103195--1||s__Microvirga lupini_A--3||s__Moritella sp000170855--1||s__Myxococcus sp010998615--1||s__Myxococcus sp017301635--1||s__Neorhizobium galegae_B--1||s__Neorhizobium sp004053875--1||s__Neorhizobium sp902167985--4||s__Nitrospira_A sp003456605--1||s__Noviherbaspirillum autotrophicum--1||s__Oceanicaulis alexandrii--1||s__PH2015 sp004292595--1||s__PNKF01 sp902825965--1||s__PWYM01 sp007693855--2||s__Paenibacillus_C agaridevorans--1||s__Paenibacillus_Z rhizovicinus--1||s__Palsa-881 sp018241335--3||s__Pantoea ludwigii_A--1||s__Pantoea sp900215435--1||s__Pantoea stewartii--2||s__Paraburkholderia caffeinilytica--1||s__Paraburkholderia phymatum--1||s__Paraburkholderia sartisoli--1||s__Pararhizobium sp001424045--3||s__Phenylobacterium sp001557235--13||s__Pirellula_B sp903892365--1||s__Planobispora takensis--1||s__Planomonospora sp015711645--1||s__Propionivibrio sp018262095--1||s__Pseudoalteromonas marina--2||s__Pseudoalteromonas sp001469895--1||s__Pseudobacillus wudalianchiensis--1||s__Pseudoduganella sp900113115--1||s__Pseudolabrys sp005153485--1||s__Pseudomonas nitroreducens--1||s__Pseudomonas sp009189165--1||s__Pseudomonas_B asuensis--1||s__Pseudomonas_E abietaniphila--1||s__Pseudomonas_E daroniae--2||s__Pseudomonas_E entomophila--2||s__Pseudomonas_E fluorescens_BW--1||s__Pseudomonas_E kielensis--1||s__Pseudomonas_E prosekii--1||s__Pseudomonas_E putida_C--1||s__Pseudomonas_E soli--1||s__Pseudomonas_E sp000416235--1||s__Pseudomonas_E sp002018875--1||s__Pseudomonas_E sp002386445--1||s__Pseudomonas_E sp002483005--1||s__Pseudomonas_E sp002753995--1||s__Pseudomonas_E sp003033885--1||s__Pseudomonas_E sp016648105--2||s__Pseudomonas_E sp900187455--1||s__Pseudomonas_E sp900187605--1||s__Pseudomonas_E synxantha_A--1||s__Pseudomonas_O sp002418465--1||s__Pseudorhizobium flavum--5||s__Pseudorhodoferax boronicumulans_A--1||s__Pseudothermotoga_A caldifontis--1||s__Psychrobacter sp012847335--1||s__Pusillimonas caeni--1||s__QS-1-68-17 sp003021105--1||s__QZKY01 sp018262475--1||s__R-H-3 sp016213575--1||s__RGIG1711 sp017618015--1||s__RGIG9201 sp017635875--1||s__RU20A sp900155885--1||s__RUG12372 sp016286075--1||s__Ramlibacter sp013697775--1||s__Rhizobacter sp000799305--4||s__Rhizobacter sp014380155--1||s__Rhizobacter sp900142965--1||s__Rhizobium rhizogenes_C--1||s__Rhizobium sp014193255--1||s__Rhizobium_A pseudoryzae--1||s__Rhizomicrobium sp013149165--1||s__Rhodoferax sp002422455--2||s__Rhodoferax sp903886275--1||s__Rhodoferax sp903920405--2||s__Rhodopila sp903944925--2||s__Rhodopseudomonas palustris_B--1||s__Rhodopseudomonas palustris_C--1||s__Roseomonas_A sp012103215--1||s__Rubrivivax albus--1||s__Rugamonas rubra--1||s__SCN-70-22 sp016794835--1||s__SCVQ01 sp004296865--1||s__SKYL01 sp007127935--1||s__SYFR01 sp005800325--2||s__SZAS-83 sp018241525--1||s__SZUA-401 sp003246035--1||s__Salibacterium qingdaonense--1||s__Salinarimonas ramus--2||s__Serratia_B rhizosphaerae--1||s__SpSt-501 sp011328735--1||s__Sulfurimicrobium lacus--1||s__Sulfuritalea sp903933395--1||s__Symbiopectobacterium sp015762685--3||s__Syntrophotalea sp002452265--2||s__TMED2 sp019192455--2||s__Thermanaerovibrio velox--1||s__Thermosynergistes pyruvativorans--1||s__Thioalkalivibrio halophilus--1||s__Thiobacillus sp001897675--1||s__Thiorhodococcus minor--2||s__UBA2192 sp002067855--9||s__UBA2207 sp002418885--3||s__UBA2262 sp002347095--1||s__UBA2262 sp018829945--2||s__UBA2386 sp016793265--1||s__UBA4093 sp002083825--1||s__UBA6 sp002508545--1||s__UBA7708 sp002482415--1||s__UBA8473 sp016209225--1||s__UBA8904 sp012522275--1||s__UBA9214 sp013041945--2||s__Urbifossiella sp017308215--2||s__VAUL01 sp005774545--2||s__VGSZ01 sp016874845--1||s__Variovorax sp017161115--1||s__Vibrio hepatarius--1||s__Vibrio sp013369335--1||s__WAJ17 sp019234815--1||s__WLWT01 sp012103455--3||s__WMHbin3 sp015231915--1||s__WRDM01 sp009783465--1||s__Woeseia oceani--3||s__Xylophilus sp016428875--1:evalue_avg=6.422413793105515e-12:evalue_max=1.49e-09:evalue_min=4.75e-94:evalue_std=9.782329248049316e-11:evalue_sum=1.4900000000004794e-09:gapopen_avg=0.1896551724137931:gapopen_max=3.0:gapopen_min=0.0:gapopen_std=0.472879968908364:gapopen_sum=44.0:gtdb_class_counter=c__Acidobacteriae--13||c__Alphaproteobacteria--2||c__B15-G4--2||c__Binatia--8||c__GCA-002687715--1||c__Gammaproteobacteria--1||c__Gemmatimonadetes--6||c__JADJOY01--1||c__Methylomirabilia--15||c__Myxococcia--3||c__Planctomycetia--109||c__Polyangia--10||c__RBG-16-71-46--9||c__UBA1135--7||c__Vicinamibacteria--1:gtdb_domain_counter=d__Bacteria--188:gtdb_family_counter=f__Acidobacteriaceae--7||f__Bin18--5||f__Bryobacteraceae--6||f__CAIMUX01--1||f__CSP1-6--15||f__GCA-002686595--6||f__GCA-002687715--1||f__GWC2-71-9--1||f__Gemmataceae--85||f__Gemmatimonadaceae--5||f__JACQVA1--2||f__JADJEK01--2||f__JADJMO01--4||f__JADJOY01--1||f__Lacipirellulaceae--13||f__Myxococcaceae--3||f__Pirellulaceae--7||f__Planctomycetaceae--2||f__Polyangiaceae--6||f__RBG-16-71-46--8||f__Rhodobacteraceae--1||f__Sphingomonadaceae--1||f__Thermoguttaceae--2||f__UBA2386--1||f__UBA9968--1||f__Vicinamibacteraceae--1||f__Xanthomonadaceae--1:gtdb_genus_counter=g__20CM-2-70-11--3||g__40CM-68-15--1||g__AR12--1||g__AR31--1||g__AR37--1||g__Aeoliella--3||g__Bog-105--2||g__Bog-375--1||g__Botrimarina--1||g__Bremerella--1||g__CADEFT01--1||g__CAIQDA01--1||g__CAIXRL01--8||g__DSHD01--3||g__DSOI01--2||g__DSRV01--1||g__F1-80-MAGs062--1||g__FEN-1139--1||g__FEN-1143--2||g__GCA-002840015--1||g__GCA-2702655--2||g__GCA-2726245--1||g__GWA2-73-35--1||g__Gemmata--82||g__JABFSC01--5||g__JABWBD01--2||g__JACOST01--1||g__JACQUW01--1||g__JACQVA1--1||g__JACRIN01--2||g__JADJEK01--2||g__JADJMO01--4||g__JADJNY01--2||g__JADJOM01--1||g__JADJOY01--1||g__JADJQY01--1||g__JAEUJQ01--1||g__Labilithrix--4||g__Lacipirellula--7||g__Limnoglobus--1||g__Luteitalea--1||g__Palsa-343--3||g__SCN-70-22--5||g__SXUL01--1||g__SXXK01--1||g__Silvibacterium--2||g__Sphingopyxis--1||g__Stieleria--4||g__Sulfitobacter--1||g__Terracidiphilus--2||g__UBA12499--3||g__UBA6163--1||g__Urbifossiella--2||g__VGXW01--1||g__WYBT01--2:gtdb_order_counter=o__Acidobacteriales--7||o__B15-G4--2||o__Bin18--5||o__Bryobacterales--6||o__CAIMUX01--1||o__GCA-002687715--1||o__Gemmatales--85||o__Gemmatimonadales--6||o__HRBIN30--2||o__JADJOY01--1||o__Myxococcales--3||o__Pirellulales--22||o__Planctomycetales--2||o__Polyangiales--10||o__RBG-16-71-46--8||o__Rhodobacterales--1||o__Rokubacteriales--15||o__Sphingomonadales--1||o__UBA1135--6||o__UBA2386--1||o__UBA9968--1||o__Vicinamibacterales--1||o__Xanthomonadales--1:gtdb_phylum_counter=p__Acidobacteriota--14||p__Desulfobacterota_B--8||p__Eisenbacteria--9||p__Gemmatimonadota--6||p__JADJOY01--1||p__Methylomirabilota--15||p__Myxococcota--13||p__Planctomycetota--119||p__Proteobacteria--3:gtdb_species_counter=s__20CM-2-70-11 sp003220315--1||s__20CM-2-70-11 sp003220675--1||s__20CM-2-70-11 sp003221695--1||s__40CM-68-15 sp001917585--1||s__AR12 sp003220335--1||s__AR31 sp003220435--1||s__AR37 sp003220345--1||s__Aeoliella mucimassa--3||s__Bog-105 sp003163855--1||s__Bog-105 sp003169195--1||s__Bog-375 sp003164035--1||s__Botrimarina mediterranea--1||s__Bremerella cremea_A--1||s__CADEFT01 sp016789745--1||s__CAIQDA01 sp903870415--1||s__CAIXRL01 sp016215625--2||s__CAIXRL01 sp016710095--5||s__CAIXRL01 sp903921835--1||s__DSHD01 sp011058515--3||s__DSOI01 sp011054605--1||s__DSOI01 sp016871115--1||s__DSRV01 sp011331415--1||s__F1-80-MAGs062 sp016795105--1||s__FEN-1139 sp003154095--1||s__FEN-1143 sp903911905--2||s__GCA-002840015 sp002839995--1||s__GCA-2702655 sp002702655--2||s__GCA-2726245 sp014381825--1||s__GWA2-73-35 sp001790205--1||s__Gemmata massiliana--18||s__Gemmata massiliana_A--23||s__Gemmata obscuriglobus--22||s__Gemmata sp005772955--1||s__Gemmata sp017939745--12||s__Gemmata sp901538445--1||s__Gemmata tundricola--5||s__JABFSC01 sp013140885--5||s__JABWBD01 sp013360685--2||s__JACOST01 sp016178705--1||s__JACQUW01 sp016210115--1||s__JACQVA1 sp016210005--1||s__JACRIN01 sp016220085--2||s__JADJEK01 sp016709145--2||s__JADJMO01 sp016709545--4||s__JADJNY01 sp016714045--2||s__JADJOM01 sp016713435--1||s__JADJOY01 sp016713535--1||s__JADJQY01 sp016712505--1||s__JAEUJQ01 sp016879935--1||s__Labilithrix luteola--3||s__Labilithrix sp001899635--1||s__Lacipirellula parvula--4||s__Lacipirellula sp003576855--2||s__Lacipirellula sp013822725--1||s__Limnoglobus roseus--1||s__Luteitalea sp016865485--1||s__Palsa-343 sp003152595--1||s__Palsa-343 sp003166955--1||s__Palsa-343 sp003167515--1||s__SCN-70-22 sp016712265--1||s__SCN-70-22 sp016719105--1||s__SCN-70-22 sp016794735--1||s__SCN-70-22 sp016794835--1||s__SCN-70-22 sp902826615--1||s__SXUL01 sp005790545--1||s__SXXK01 sp016795145--1||s__Silvibacterium dinghuense--2||s__Sphingopyxis sp002842935--1||s__Stieleria baltica_A--2||s__Stieleria lacunae--1||s__Stieleria sp002167455--1||s__Sulfitobacter mediterraneus_A--1||s__Terracidiphilus sp003138515--1||s__Terracidiphilus sp003139795--1||s__UBA12499 sp001788395--2||s__UBA12499 sp001788415--1||s__UBA6163 sp003506095--1||s__Urbifossiella sp017308215--2||s__VGXW01 sp016873195--1||s__WYBT01 sp011525785--1||s__WYBT01 sp016795325--1:heptad_counter=MCP-34H--2||MCP-36H--587||MCP-38H--1:lbd_counter=:lca_tree=d__Bacteria:length_avg=123.54741379310344:length_max=162.0:length_min=31.0:length_std=29.970799529732446:length_sum=28663.0:mismatch_avg=17.61637931034483:mismatch_max=68.0:mismatch_min=0.0:mismatch_std=13.172984580746753:mismatch_sum=4087.0:name=N1022376:qcovhsp_avg=99.43577586206898:qcovhsp_max=100.0:qcovhsp_min=95.0:qcovhsp_std=1.0530373721385515:qcovhsp_sum=23069.100000000002:qend_avg=123.56896551724138:qend_max=160.0:qend_min=31.0:qend_std=29.912346446256663:qend_sum=28668.0:qstart_avg=1.2413793103448276:qstart_max=6.0:qstart_min=1.0:qstart_std=0.7221982993882976:qstart_sum=288.0:ref_name_counter=GB_GCA_000531095.1_protein.faa_HG799462.1_519@PF00015_full_PFAM.353.460--28||GB_GCA_000531095.1_protein.faa_HG799474.1_130@PF00015_full_PFAM.500.706--1||GB_GCA_001788395.1_protein.faa_MGBT01000135.1_7@PF00015_full_PFAM.320.527--1||GB_GCA_001788415.1_protein.faa_MGBV01000124.1_18@PF00015_full_PFAM.2.161--2||GB_GCA_002427815.1_protein.faa_DIZF01000089.1_87@PF00015_full_PFAM.1.138--1||GB_GCA_002702655.1_protein.faa_PABB01000030.1_20@PF00015_full_PFAM.272.481--5||GB_GCA_003166955.1_protein.faa_PMUI01000057.1_7@PF00015_full_PFAM.1044.1206--1||GB_GCA_003220345.1_protein.faa_QHSC01000141.1_5@PF00015_full_PFAM.304.491--1||GB_GCA_003220675.1_protein.faa_QHTD01000166.1_11@PF00015_full_PFAM.321.504--1||GB_GCA_003576855.1_protein.faa_QEVI01000417.1_3@PF00015_full_PFAM.1.175--10||GB_GCA_011058515.1_protein.faa_DSHD01000003.1_140@PF00015_full_PFAM.320.507--1||GB_GCA_011058515.1_protein.faa_DSHD01000009.1_19@PF00015_full_PFAM.300.485--1||GB_GCA_011331415.1_protein.faa_DSRV01000058.1_18@PF00015_full_PFAM.296.477--6||GB_GCA_012961935.1_protein.faa_DTYI01000059.1_8@PF00015_full_PFAM.531.723--1||GB_GCA_013140885.1_protein.faa_JABFSC010000673.1_2@PF00015_full_PFAM.360.540--1||GB_GCA_013360685.1_protein.faa_JABWBD010000024.1_24@PF00015_full_PFAM.269.501--2||GB_GCA_016210115.1_protein.faa_JACQUW010000020.1_118@PF00015_full_PFAM.315.511--16||GB_GCA_016215625.1_protein.faa_JACRIW010000111.1_27@PF00015_full_PFAM.309.503--1||GB_GCA_016220085.1_protein.faa_JACRIN010000099.1_8@PF00015_full_PFAM.315.497--2||GB_GCA_016712505.1_protein.faa_JADJQY010000040.1_167@PF00015_full_PFAM.315.514--3||GB_GCA_016713435.1_protein.faa_JADJPD010000006.1_101@PF00015_full_PFAM.315.510--6||GB_GCA_016789745.1_protein.faa_JAEUQF010000346.1_54@PF00015_full_PFAM.135.325--5||GB_GCA_016865485.1_protein.faa_AP024452.1_1082@PF00015_full_PFAM.406.588--1||GB_GCA_016865485.1_protein.faa_AP024452.1_4269@PF00015_full_PFAM.406.581--1||GB_GCA_016871115.1_protein.faa_VFZP01000138.1_5@PF00015_full_PFAM.8.194--2||GB_GCA_017304505.1_protein.faa_JAFKKQ010000058.1_1@PF00015_full_PFAM.152.329--1||GB_GCA_017308215.1_protein.faa_JAFKFQ010000118.1_1@PF00015_full_PFAM.54.257--20||GB_GCA_017308215.1_protein.faa_JAFKFQ010000118.1_5@PF00015_full_PFAM.527.594--1||GB_GCA_017308215.1_protein.faa_JAFKFQ010000370.1_1@PF00015_full_PFAM.2.181--7||GB_GCA_901538445.1_protein.faa_LR594584.1_1488@PF00015_full_PFAM.643.837--7||GB_GCA_903838705.1_protein.faa_CAILZL010000004.1_146@PF00015_full_PFAM.618.812--1||GB_GCA_903921835.1_protein.faa_CAIXRL010000389.1_3@PF00015_full_PFAM.169.358--3||RS_GCF_002204795.1_protein.faa_NZ_NIXO01000018.1_81@PF00015_full_PFAM.72.110--1||RS_GCF_003335505.1_protein.faa_NZ_QPEX01000010.1_50@PF00015_full_PFAM.269.477--5||RS_GCF_003984625.1_protein.faa_NZ_RWKH01000046.1_2@PF00015_full_PFAM.324.518--1||RS_GCF_008065095.1_protein.faa_NZ_CP042911.1_7006@PF00015_full_PFAM.360.546--1||RS_GCF_008065095.1_protein.faa_NZ_CP042911.1_700@PF00015_full_PFAM.417.602--1||RS_GCF_008065095.1_protein.faa_NZ_CP042911.1_7267@PF00015_full_PFAM.418.611--1||RS_GCF_008065095.1_protein.faa_NZ_CP042911.1_961@PF00015_full_PFAM.424.612--1||RS_GCF_008065095.1_protein.faa_NZ_CP042911.1_963@PF00015_full_PFAM.415.602--2||RS_GCF_009177095.1_protein.faa_NZ_AP021861.1_1852@PF00015_full_PFAM.269.335--4||RS_GCF_009177095.1_protein.faa_NZ_AP021861.1_2868@PF00015_full_PFAM.269.482--4||RS_GCF_009177095.1_protein.faa_NZ_AP021861.1_4946@PF00015_full_PFAM.268.480--41||RS_GCF_009932555.1_protein.faa_NZ_BLJO01000011.1_170@PF00015_full_PFAM.315.507--1||RS_GCF_013128195.2_protein.faa_NZ_CP053452.2_5067@PF00015_full_PFAM.499.694--1||RS_GCF_013128195.2_protein.faa_NZ_CP053452.2_6260@PF00015_full_PFAM.314.493--2||RS_GCF_014297465.1_protein.faa_NZ_JACORT010000003.1_133@PF00015_full_PFAM.182.371--1||RS_GCF_017939745.1_protein.faa_NZ_JAGKQQ010000001.1_3113@PF00015_full_PFAM.416.609--1||RS_GCF_017939745.1_protein.faa_NZ_JAGKQQ010000001.1_5405@PF00015_full_PFAM.513.702--1||RS_GCF_017939745.1_protein.faa_NZ_JAGKQQ010000002.1_255@PF00015_full_PFAM.525.727--1||RS_GCF_017939745.1_protein.faa_NZ_JAGKQQ010000002.1_256@PF00015_full_PFAM.495.696--2||RS_GCF_017939745.1_protein.faa_NZ_JAGKQQ010000002.1_689@PF00015_full_PFAM.424.628--1||RS_GCF_900116645.1_protein.faa_NZ_FPBO01000031.1_6@PF00015_full_PFAM.315.506--1||RS_GCF_901538265.1_protein.faa_NZ_LR593886.1_2470@PF00015_full_PFAM.506.699--7||RS_GCF_901538265.1_protein.faa_NZ_LR593886.1_3725@PF00015_full_PFAM.518.708--5||RS_GCF_901538265.1_protein.faa_NZ_LR593886.1_8547@PF00015_full_PFAM.508.693--3||RS_GCF_901538265.1_protein.faa_NZ_LR593886.1_930@PF00015_full_PFAM.521.712--3:scovhsp_avg=68.24698275862069:scovhsp_max=91.6:scovhsp_min=50.0:scovhsp_std=10.537465192114567:scovhsp_sum=15833.3:send_avg=141.13362068965517:send_max=171.0:send_min=37.0:send_std=31.752210118980955:send_sum=32743.0:sstart_avg=18.75:sstart_max=71.0:sstart_min=1.0:sstart_std=15.480681998914491:sstart_sum=4350.0])0.153:0.0197233[&&NHX:Sample_counter=rhizpot1--54||rhizpot2--11||rhizpot3--54||rhiztom1--88||rhiztom2--70||rhiztom3--127:Type_counter=GTDB--188||capture--404:besthit_avg=85.9241379310345:besthit_max=100.0:besthit_min=49.3:besthit_std=9.102025089257962:besthit_sum=19934.4:bitscore_avg=184.08836206896552:bitscore_max=272.0:bitscore_min=47.8:bitscore_std=46.972643718569095:bitscore_sum=42708.5:capture_class_counter=c__Actinomycetia--5||c__Alphaproteobacteria--107||c__Bacilli--12||c__Blastocatellia--1||c__CAIYQO01--1||c__Clostridia--6||c__Desulfarculia--3||c__Desulfitobacteriia--1||c__Desulfobacteria--5||c__Desulfobulbia--4||c__Desulfovibrionia--1||c__Desulfuromonadia--7||c__Gammaproteobacteria--152||c__Gemmatimonadetes--2||c__Halobacteria--1||c__Holophagae--9||c__Kapabacteria--1||c__Krumholzibacteria--2||c__Ktedonobacteria--2||c__Leptospirae--1||c__Magnetococcia--2||c__Methanomicrobia--1||c__Myxococcia--3||c__Negativicutes--2||c__Nitrospiria--2||c__Phycisphaerae--12||c__Planctomycetia--21||c__Polyangia--3||c__RBG-16-71-46--1||c__Sericytochromatia--1||c__Spirochaetia--2||c__Synergistia--2||c__Syntrophia--13||c__Thermodesulfovibrionia--1||c__Thermoleophilia--1||c__Thermoplasmata--1||c__Thermotogae--1||c__UBA1135--3||c__UBA727--1||c__UBA8473--1||c__Verrucomicrobiae--5||c__XYA12-FULL-58-9--2:capture_domain_counter=d__Archaea--3||d__Bacteria--401:capture_family_counter=f__Acetobacteraceae--3||f__Acutalibacteraceae--1||f__Aeromonadaceae--1||f__Alteromonadaceae--3||f__Anaerohalosphaeraceae--6||f__Anoxybacillaceae--1||f__BM103--2||f__BM515--1||f__Bacillaceae--1||f__Beijerinckiaceae--26||f__Brevibacillaceae--3||f__Burkholderiaceae--65||f__CAIYQO01--1||f__Casimicrobiaceae--1||f__Caulobacteraceae--35||f__Cellulomonadaceae--1||f__Chitinibacteraceae--1||f__Chloracidobacteriaceae--1||f__Chromatiaceae--2||f__Competibacteraceae--4||f__DSM-5069--1||f__Desulfarculaceae--3||f__Desulfococcaceae--1||f__Desulfovibrionaceae--1||f__Desulfurivibrionaceae--4||f__Devosiaceae--1||f__Domibacillaceae--1||f__Enterobacteriaceae--12||f__Ferrovibrionaceae--5||f__GCA-002686595--2||f__Gemmataceae--10||f__Gemmatimonadaceae--2||f__Geodermatophilaceae--1||f__HK1--3||f__Haloarculaceae--1||f__Halomonadaceae--7||f__Halorhodospiraceae--1||f__Heliobacteriaceae--1||f__Holophagaceae--9||f__JAEUJZ01--1||f__Kineosporiaceae--1||f__Ktedonobacteraceae--2||f__LZORAL124-64-63--2||f__Lachnospiraceae--5||f__Lacipirellulaceae--10||f__Leptospiraceae--1||f__Magnetaquicoccaceae--2||f__Magnetobacteriaceae--1||f__Maricaulaceae--1||f__Marinococcaceae--1||f__Methanomassiliicoccaceae--1||f__Methanomicrobiaceae--1||f__Micropepsaceae--1||f__Miltoncostaeaceae--1||f__Moraxellaceae--1||f__Moritellaceae--1||f__Myxococcaceae--3||f__Nitrospiraceae--2||f__Oleiphilaceae--2||f__Opitutaceae--2||f__PWYM01--2||f__Paenibacillaceae--5||f__Pirellulaceae--1||f__Polyangiaceae--2||f__Pseudomonadaceae--25||f__RBG-16-71-46--1||f__Rhizobiaceae--29||f__Rhodanobacteraceae--5||f__Rhodobacteraceae--1||f__Rhodocyclaceae--5||f__SM23-33--1||f__SURF-3--3||f__SZUA-401--1||f__Selenomonadaceae--2||f__Smithellaceae--1||f__Steroidobacteraceae--1||f__Streptosporangiaceae--2||f__Sulfuricellaceae--1||f__Synergistaceae--1||f__Syntrophotaleaceae--2||f__TMED2--2||f__Thermosynergistaceae--1||f__Thioalkalivibrionaceae--1||f__Thiobacillaceae--1||f__Treponemataceae--1||f__UBA12059--1||f__UBA1924--1||f__UBA2174_A--1||f__UBA2294--1||f__UBA2386--1||f__UBA4093--1||f__UBA4661--1||f__UBA4778--12||f__UBA8473--1||f__UBA9214--2||f__UBA9464--3||f__UTPLA1--4||f__VGSZ01--1||f__Vibrionaceae--2||f__Woeseiaceae--3||f__XYA12-FULL-58-9--2||f__Xanthobacteraceae--3:capture_genus_counter=g__ATCC-39006--1||g__Acerihabitans--2||g__Achromobacter--1||g__Aeromonas--1||g__Agrobacterium--1||g__Ahrensia--1||g__Allorhizobium--3||g__Alsobacter--1||g__Anaerohalosphaera--1||g__Aquabacterium--9||g__Aureimonas_A--1||g__Azohydromonas--2||g__Azonexus--3||g__B1SED10-16--3||g__BM515--1||g__BM707--1||g__Bilifractor--1||g__Bordetella_A--1||g__Bosea--3||g__Brevibacillus--3||g__Burkholderia--2||g__CAG-590--1||g__CAINDZ01--1||g__CAIWAH01--3||g__CAIWHR01--1||g__CAIXRL01--1||g__CAIYQO01--1||g__COE1--1||g__Caballeronia--3||g__Caproiciproducens--1||g__Caulobacter--19||g__Cellulomonas--1||g__Chitinolyticbacter--1||g__Cohnella--3||g__Comamonas--1||g__Competibacter_A--2||g__Contendobacter--2||g__Corallococcus--1||g__Cupriavidus--1||g__DSDF01--1||g__Derxia--2||g__Desulfohalovibrio--1||g__Devosia--1||g__Dickeya--1||g__Duganella--3||g__Dyella--3||g__Dyella_A--1||g__ER46--1||g__Enterovirga--11||g__Eubacterium_F--1||g__Ferrovibrio--5||g__Ga0077560--1||g__Gemmata--8||g__Geobacillus--1||g__Geodermatophilus--1||g__Georhizobium--1||g__Geothrix--9||g__Glo-17--1||g__Halomonas--4||g__Halomonas_A--2||g__Halomonas_C--1||g__Heliomicrobium--1||g__Herbaspirillum--1||g__Hydrogenophaga--1||g__Hylemonella--1||g__Ideonella--1||g__J108--1||g__JAABTD01--1||g__JAANAU01--1||g__JABWBB01--1||g__JACDAE01--2||g__JACMQX01--1||g__JACQXX01--1||g__JACRCV01--2||g__JACRDC01--3||g__JACRIN01--2||g__JADFXJ01--1||g__JAFGGE01--4||g__JAFGNN01--1||g__JAFGQA01--4||g__JAGNNG01--1||g__Jannaschia--1||g__Janthinobacterium--2||g__Kineothrix--1||g__Lacipirellula--10||g__Lentilitoribacter--4||g__Leptospira_B--1||g__Luteibacter--1||g__Marinobacter--2||g__Massilia--8||g__Metabacillus_B--1||g__Methylobacterium--6||g__Microvirga--3||g__Moritella--1||g__Myxococcus--2||g__Neorhizobium--6||g__Nitrospira_A--1||g__Noviherbaspirillum--1||g__Oceanicaulis--1||g__PH2015--1||g__PNKF01--1||g__PWYM01--2||g__Paenibacillus_C--1||g__Paenibacillus_Z--1||g__Palsa-881--3||g__Pantoea--4||g__Paraburkholderia--3||g__Pararhizobium--3||g__Phenylobacterium--13||g__Pirellula_B--1||g__Planobispora--1||g__Planomonospora--1||g__Propionivibrio--1||g__Pseudoalteromonas--3||g__Pseudobacillus--1||g__Pseudoduganella--1||g__Pseudolabrys--1||g__Pseudomonas--2||g__Pseudomonas_B--1||g__Pseudomonas_E--21||g__Pseudomonas_O--1||g__Pseudorhizobium--5||g__Pseudorhodoferax--1||g__Pseudothermotoga_A--1||g__Psychrobacter--1||g__Pusillimonas--1||g__QS-1-68-17--1||g__QZKY01--1||g__R-H-3--1||g__RGIG1711--1||g__RGIG9201--1||g__RU20A--1||g__RUG12372--1||g__Ramlibacter--1||g__Rhizobacter--6||g__Rhizobium--2||g__Rhizobium_A--1||g__Rhizomicrobium--1||g__Rhodoferax--5||g__Rhodopila--2||g__Rhodopseudomonas--2||g__Roseomonas_A--1||g__Rubrivivax--1||g__Rugamonas--1||g__SCN-70-22--1||g__SCVQ01--1||g__SKYL01--1||g__SYFR01--2||g__SZAS-83--1||g__SZUA-401--1||g__Salibacterium--1||g__Salinarimonas--2||g__Serratia_B--1||g__SpSt-501--1||g__Sulfurimicrobium--1||g__Sulfuritalea--1||g__Symbiopectobacterium--3||g__Syntrophotalea--2||g__TMED2--2||g__Thermanaerovibrio--1||g__Thermosynergistes--1||g__Thioalkalivibrio--1||g__Thiobacillus--1||g__Thiorhodococcus--2||g__UBA2192--9||g__UBA2207--3||g__UBA2262--3||g__UBA2386--1||g__UBA4093--1||g__UBA5123--1||g__UBA6--1||g__UBA7708--1||g__UBA8473--1||g__UBA8904--1||g__UBA9214--2||g__Urbifossiella--2||g__VAUL01--2||g__VGSZ01--1||g__Variovorax--1||g__Vibrio--2||g__WAJ17--1||g__WLWT01--3||g__WMHbin3--1||g__WRDM01--1||g__Woeseia--3||g__Xylophilus--1:capture_order_counter=o__Acetobacterales--3||o__Actinomycetales--2||o__Bacillales--2||o__Bacillales_B--1||o__Bacillales_H--1||o__Brevibacillales--3||o__Burkholderiales--74||o__CAIYQO01--1||o__Caulobacterales--36||o__Chloracidobacteriales--1||o__Chromatiales--2||o__Competibacterales--4||o__Desulfarculales--3||o__Desulfobacterales--5||o__Desulfobulbales--4||o__Desulfovibrionales--1||o__Desulfuromonadales--7||o__Ectothiorhodospirales--1||o__Enterobacterales--19||o__Ferrovibrionales--5||o__Gemmatales--10||o__Gemmatimonadales--2||o__HK1--3||o__Halobacteriales--1||o__Heliobacteriales--1||o__Holophagales--9||o__Kapabacteriales--1||o__Ktedonobacterales--2||o__LZORAL124-64-63--2||o__Lachnospirales--5||o__Leptospirales--1||o__Magnetococcales--2||o__Methanomassiliicoccales--1||o__Methanomicrobiales--1||o__Micropepsales--1||o__Miltoncostaeales--1||o__Mycobacteriales--1||o__Myxococcales--3||o__Nitrococcales--1||o__Nitrospirales--2||o__Opitutales--2||o__Oscillospirales--1||o__PWYM01--2||o__Paenibacillales--5||o__Palsa-1104--1||o__Pedosphaerales--3||o__Phycisphaerales--1||o__Pirellulales--11||o__Polyangiales--2||o__Pseudomonadales--35||o__RBG-16-71-46--1||o__Rhizobiales--59||o__Rhodobacterales--1||o__S15B-MN24--1||o__SM23-33--1||o__Sedimentisphaerales--6||o__Selenomonadales--2||o__Steroidobacterales--1||o__Streptosporangiales--2||o__Synergistales--2||o__Syntrophales--13||o__TMED2--2||o__Thermodesulfovibrionales--1||o__Thermotogales--1||o__Treponematales--2||o__UBA1135--2||o__UBA1845--4||o__UBA2386--1||o__UBA727--1||o__UBA8473--1||o__UBA9214--2||o__Woeseiales--3||o__XYA12-FULL-58-9--2||o__Xanthomonadales--5:capture_phylum_counter=p__Acidobacteriota--10||p__Actinobacteriota--6||p__Armatimonadota--1||p__Bacteroidota--1||p__Chloroflexota--2||p__Cyanobacteria--1||p__Desulfobacterota--33||p__Desulfobacterota_I--1||p__Eisenbacteria--1||p__Firmicutes--12||p__Firmicutes_A--6||p__Firmicutes_B--1||p__Firmicutes_C--2||p__Gemmatimonadota--2||p__Halobacteriota--2||p__Krumholzibacteriota--2||p__Myxococcota--9||p__Nitrospirota--3||p__Planctomycetota--36||p__Proteobacteria--261||p__Spirochaetota--3||p__Synergistota--2||p__Thermoplasmatota--1||p__Thermotogota--1||p__Verrucomicrobiota--5:capture_species_counter=s__ATCC-39006 sp002847015--1||s__Acerihabitans arboris--2||s__Achromobacter sp003454835--1||s__Aeromonas sanarellii--1||s__Agrobacterium tumefaciens_C--1||s__Ahrensia kielensis--1||s__Allorhizobium rhizophilum--1||s__Allorhizobium sp001429245--2||s__Alsobacter metallidurans--1||s__Anaerohalosphaera lusitana--1||s__Aquabacterium sp004322345--8||s__Aquabacterium sp903871865--1||s__Aureimonas_A endophytica--1||s__Azohydromonas australica--1||s__Azohydromonas lata--1||s__Azonexus sp013335535--3||s__B1SED10-16 sp003551985--3||s__BM515 sp002869635--1||s__BM707 sp002869615--1||s__Bilifractor sp900319355--1||s__Bordetella_A petrii_D--1||s__Bosea sp001713455--2||s__Bosea sp005502805--1||s__Brevibacillus parabrevis--3||s__Burkholderia catarinensis--1||s__Burkholderia sp017104645--1||s__CAG-590 sp017622535--1||s__CAINDZ01 sp016703265--1||s__CAIWAH01 sp903910585--3||s__CAIWHR01 sp903912485--1||s__CAIXRL01 sp903921835--1||s__CAIYQO01 sp903928345--1||s__COE1 sp009774375--1||s__Caballeronia hypogeia--1||s__Caballeronia peredens--2||s__Caproiciproducens sp002378845--1||s__Caulobacter sp001556515--7||s__Caulobacter sp002742635--3||s__Caulobacter sp002742645--1||s__Caulobacter sp003185805--8||s__Cellulomonas sp009779195--1||s__Chitinolyticbacter meiyuanensis--1||s__Cohnella sp003208555--2||s__Cohnella sp019091135--1||s__Comamonas terrigena--1||s__Competibacter_A denitrificans--2||s__Contendobacter sp012031845--2||s__Corallococcus sp003612115--1||s__Cupriavidus gilardii--1||s__DSDF01 sp016841665--1||s__Derxia lacustris--2||s__Desulfohalovibrio sp000422205--1||s__Devosia sp014860165--1||s__Dickeya solani--1||s__Duganella aceris--2||s__Duganella sp003416985--1||s__Dyella japonica_C--1||s__Dyella sp016428905--2||s__Dyella_A ginsengisoli--1||s__ER46 sp002288455--1||s__Enterovirga sp903644085--11||s__Eubacterium_F sp900319095--1||s__Ferrovibrio sp002482765--4||s__Ferrovibrio terrae--1||s__Ga0077560 sp001464275--1||s__Gemmata massiliana--8||s__Geobacillus icigianus--1||s__Geodermatophilus telluris--1||s__Georhizobium profundi--1||s__Geothrix sp016195985--3||s__Geothrix sp016714685--4||s__Geothrix sp017859995--1||s__Geothrix sp903839205--1||s__Glo-17 sp014730255--1||s__Halomonas azerbaijanica--2||s__Halomonas sp017868935--1||s__Halomonas urumqiensis--1||s__Halomonas_A qijiaojingensis--2||s__Halomonas_C coralii--1||s__Heliomicrobium undosum--1||s__Herbaspirillum sp000577615--1||s__Hydrogenophaga sp006227785--1||s__Hylemonella sp002633085--1||s__Ideonella sp018069875--1||s__J108 sp014879845--1||s__JAABTD01 sp011390065--1||s__JAANAU01 sp015231775--1||s__JABWBB01 sp013360675--1||s__JACDAE01 sp013695595--2||s__JACMQX01 sp014376765--1||s__JACQXX01 sp016208495--1||s__JACRCV01 sp016218825--2||s__JACRDC01 sp016208115--3||s__JACRIN01 sp016220085--2||s__JADFXJ01 sp015233615--1||s__JAFGGE01 sp016930745--4||s__JAFGNN01 sp018262985--1||s__JAFGQA01 sp016935885--4||s__JAGNNG01 sp016794365--1||s__Jannaschia seohaensis--1||s__Janthinobacterium sp009923995--2||s__Kineothrix alysoides--1||s__Lacipirellula parvula--4||s__Lacipirellula sp013822725--6||s__Lentilitoribacter sp017644105--4||s__Leptospira_B langatensis--1||s__Luteibacter sp900110505--1||s__Marinobacter caseinilyticus--2||s__Massilia aurea_A--4||s__Massilia sp012849555--1||s__Massilia timonae--3||s__Metabacillus_B sp000732485--1||s__Methylobacterium pseudosasicola--1||s__Methylobacterium sp003111705--1||s__Methylobacterium sp004004555--2||s__Methylobacterium sp006151805--1||s__Methylobacterium sp900103195--1||s__Microvirga lupini_A--3||s__Moritella sp000170855--1||s__Myxococcus sp010998615--1||s__Myxococcus sp017301635--1||s__Neorhizobium galegae_B--1||s__Neorhizobium sp004053875--1||s__Neorhizobium sp902167985--4||s__Nitrospira_A sp003456605--1||s__Noviherbaspirillum autotrophicum--1||s__Oceanicaulis alexandrii--1||s__PH2015 sp004292595--1||s__PNKF01 sp902825965--1||s__PWYM01 sp007693855--2||s__Paenibacillus_C agaridevorans--1||s__Paenibacillus_Z rhizovicinus--1||s__Palsa-881 sp018241335--3||s__Pantoea ludwigii_A--1||s__Pantoea sp900215435--1||s__Pantoea stewartii--2||s__Paraburkholderia caffeinilytica--1||s__Paraburkholderia phymatum--1||s__Paraburkholderia sartisoli--1||s__Pararhizobium sp001424045--3||s__Phenylobacterium sp001557235--13||s__Pirellula_B sp903892365--1||s__Planobispora takensis--1||s__Planomonospora sp015711645--1||s__Propionivibrio sp018262095--1||s__Pseudoalteromonas marina--2||s__Pseudoalteromonas sp001469895--1||s__Pseudobacillus wudalianchiensis--1||s__Pseudoduganella sp900113115--1||s__Pseudolabrys sp005153485--1||s__Pseudomonas nitroreducens--1||s__Pseudomonas sp009189165--1||s__Pseudomonas_B asuensis--1||s__Pseudomonas_E abietaniphila--1||s__Pseudomonas_E daroniae--2||s__Pseudomonas_E entomophila--2||s__Pseudomonas_E fluorescens_BW--1||s__Pseudomonas_E kielensis--1||s__Pseudomonas_E prosekii--1||s__Pseudomonas_E putida_C--1||s__Pseudomonas_E soli--1||s__Pseudomonas_E sp000416235--1||s__Pseudomonas_E sp002018875--1||s__Pseudomonas_E sp002386445--1||s__Pseudomonas_E sp002483005--1||s__Pseudomonas_E sp002753995--1||s__Pseudomonas_E sp003033885--1||s__Pseudomonas_E sp016648105--2||s__Pseudomonas_E sp900187455--1||s__Pseudomonas_E sp900187605--1||s__Pseudomonas_E synxantha_A--1||s__Pseudomonas_O sp002418465--1||s__Pseudorhizobium flavum--5||s__Pseudorhodoferax boronicumulans_A--1||s__Pseudothermotoga_A caldifontis--1||s__Psychrobacter sp012847335--1||s__Pusillimonas caeni--1||s__QS-1-68-17 sp003021105--1||s__QZKY01 sp018262475--1||s__R-H-3 sp016213575--1||s__RGIG1711 sp017618015--1||s__RGIG9201 sp017635875--1||s__RU20A sp900155885--1||s__RUG12372 sp016286075--1||s__Ramlibacter sp013697775--1||s__Rhizobacter sp000799305--4||s__Rhizobacter sp014380155--1||s__Rhizobacter sp900142965--1||s__Rhizobium rhizogenes_C--1||s__Rhizobium sp014193255--1||s__Rhizobium_A pseudoryzae--1||s__Rhizomicrobium sp013149165--1||s__Rhodoferax sp002422455--2||s__Rhodoferax sp903886275--1||s__Rhodoferax sp903920405--2||s__Rhodopila sp903944925--2||s__Rhodopseudomonas palustris_B--1||s__Rhodopseudomonas palustris_C--1||s__Roseomonas_A sp012103215--1||s__Rubrivivax albus--1||s__Rugamonas rubra--1||s__SCN-70-22 sp016794835--1||s__SCVQ01 sp004296865--1||s__SKYL01 sp007127935--1||s__SYFR01 sp005800325--2||s__SZAS-83 sp018241525--1||s__SZUA-401 sp003246035--1||s__Salibacterium qingdaonense--1||s__Salinarimonas ramus--2||s__Serratia_B rhizosphaerae--1||s__SpSt-501 sp011328735--1||s__Sulfurimicrobium lacus--1||s__Sulfuritalea sp903933395--1||s__Symbiopectobacterium sp015762685--3||s__Syntrophotalea sp002452265--2||s__TMED2 sp019192455--2||s__Thermanaerovibrio velox--1||s__Thermosynergistes pyruvativorans--1||s__Thioalkalivibrio halophilus--1||s__Thiobacillus sp001897675--1||s__Thiorhodococcus minor--2||s__UBA2192 sp002067855--9||s__UBA2207 sp002418885--3||s__UBA2262 sp002347095--1||s__UBA2262 sp018829945--2||s__UBA2386 sp016793265--1||s__UBA4093 sp002083825--1||s__UBA5123 sp002414225--1||s__UBA6 sp002508545--1||s__UBA7708 sp002482415--1||s__UBA8473 sp016209225--1||s__UBA8904 sp012522275--1||s__UBA9214 sp013041945--2||s__Urbifossiella sp017308215--2||s__VAUL01 sp005774545--2||s__VGSZ01 sp016874845--1||s__Variovorax sp017161115--1||s__Vibrio hepatarius--1||s__Vibrio sp013369335--1||s__WAJ17 sp019234815--1||s__WLWT01 sp012103455--3||s__WMHbin3 sp015231915--1||s__WRDM01 sp009783465--1||s__Woeseia oceani--3||s__Xylophilus sp016428875--1:evalue_avg=6.422413793105515e-12:evalue_max=1.49e-09:evalue_min=4.75e-94:evalue_std=9.782329248049316e-11:evalue_sum=1.4900000000004794e-09:gapopen_avg=0.1896551724137931:gapopen_max=3.0:gapopen_min=0.0:gapopen_std=0.472879968908364:gapopen_sum=44.0:gtdb_class_counter=c__Acidobacteriae--13||c__Alphaproteobacteria--2||c__B15-G4--2||c__Binatia--8||c__GCA-002687715--1||c__Gammaproteobacteria--1||c__Gemmatimonadetes--6||c__JADJOY01--1||c__Methylomirabilia--15||c__Myxococcia--3||c__Planctomycetia--109||c__Polyangia--10||c__RBG-16-71-46--9||c__UBA1135--7||c__Vicinamibacteria--1:gtdb_domain_counter=d__Bacteria--188:gtdb_family_counter=f__Acidobacteriaceae--7||f__Bin18--5||f__Bryobacteraceae--6||f__CAIMUX01--1||f__CSP1-6--15||f__GCA-002686595--6||f__GCA-002687715--1||f__GWC2-71-9--1||f__Gemmataceae--85||f__Gemmatimonadaceae--5||f__JACQVA1--2||f__JADJEK01--2||f__JADJMO01--4||f__JADJOY01--1||f__Lacipirellulaceae--13||f__Myxococcaceae--3||f__Pirellulaceae--7||f__Planctomycetaceae--2||f__Polyangiaceae--6||f__RBG-16-71-46--8||f__Rhodobacteraceae--1||f__Sphingomonadaceae--1||f__Thermoguttaceae--2||f__UBA2386--1||f__UBA9968--1||f__Vicinamibacteraceae--1||f__Xanthomonadaceae--1:gtdb_genus_counter=g__20CM-2-70-11--3||g__40CM-68-15--1||g__AR12--1||g__AR31--1||g__AR37--1||g__Aeoliella--3||g__Bog-105--2||g__Bog-375--1||g__Botrimarina--1||g__Bremerella--1||g__CADEFT01--1||g__CAIQDA01--1||g__CAIXRL01--8||g__DSHD01--3||g__DSOI01--2||g__DSRV01--1||g__F1-80-MAGs062--1||g__FEN-1139--1||g__FEN-1143--2||g__GCA-002840015--1||g__GCA-2702655--2||g__GCA-2726245--1||g__GWA2-73-35--1||g__Gemmata--82||g__JABFSC01--5||g__JABWBD01--2||g__JACOST01--1||g__JACQUW01--1||g__JACQVA1--1||g__JACRIN01--2||g__JADJEK01--2||g__JADJMO01--4||g__JADJNY01--2||g__JADJOM01--1||g__JADJOY01--1||g__JADJQY01--1||g__JAEUJQ01--1||g__Labilithrix--4||g__Lacipirellula--7||g__Limnoglobus--1||g__Luteitalea--1||g__Palsa-343--3||g__SCN-70-22--5||g__SXUL01--1||g__SXXK01--1||g__Silvibacterium--2||g__Sphingopyxis--1||g__Stieleria--4||g__Sulfitobacter--1||g__Terracidiphilus--2||g__UBA12499--3||g__UBA6163--1||g__Urbifossiella--2||g__VGXW01--1||g__WYBT01--2:gtdb_order_counter=o__Acidobacteriales--7||o__B15-G4--2||o__Bin18--5||o__Bryobacterales--6||o__CAIMUX01--1||o__GCA-002687715--1||o__Gemmatales--85||o__Gemmatimonadales--6||o__HRBIN30--2||o__JADJOY01--1||o__Myxococcales--3||o__Pirellulales--22||o__Planctomycetales--2||o__Polyangiales--10||o__RBG-16-71-46--8||o__Rhodobacterales--1||o__Rokubacteriales--15||o__Sphingomonadales--1||o__UBA1135--6||o__UBA2386--1||o__UBA9968--1||o__Vicinamibacterales--1||o__Xanthomonadales--1:gtdb_phylum_counter=p__Acidobacteriota--14||p__Desulfobacterota_B--8||p__Eisenbacteria--9||p__Gemmatimonadota--6||p__JADJOY01--1||p__Methylomirabilota--15||p__Myxococcota--13||p__Planctomycetota--119||p__Proteobacteria--3:gtdb_species_counter=s__20CM-2-70-11 sp003220315--1||s__20CM-2-70-11 sp003220675--1||s__20CM-2-70-11 sp003221695--1||s__40CM-68-15 sp001917585--1||s__AR12 sp003220335--1||s__AR31 sp003220435--1||s__AR37 sp003220345--1||s__Aeoliella mucimassa--3||s__Bog-105 sp003163855--1||s__Bog-105 sp003169195--1||s__Bog-375 sp003164035--1||s__Botrimarina mediterranea--1||s__Bremerella cremea_A--1||s__CADEFT01 sp016789745--1||s__CAIQDA01 sp903870415--1||s__CAIXRL01 sp016215625--2||s__CAIXRL01 sp016710095--5||s__CAIXRL01 sp903921835--1||s__DSHD01 sp011058515--3||s__DSOI01 sp011054605--1||s__DSOI01 sp016871115--1||s__DSRV01 sp011331415--1||s__F1-80-MAGs062 sp016795105--1||s__FEN-1139 sp003154095--1||s__FEN-1143 sp903911905--2||s__GCA-002840015 sp002839995--1||s__GCA-2702655 sp002702655--2||s__GCA-2726245 sp014381825--1||s__GWA2-73-35 sp001790205--1||s__Gemmata massiliana--18||s__Gemmata massiliana_A--23||s__Gemmata obscuriglobus--22||s__Gemmata sp005772955--1||s__Gemmata sp017939745--12||s__Gemmata sp901538445--1||s__Gemmata tundricola--5||s__JABFSC01 sp013140885--5||s__JABWBD01 sp013360685--2||s__JACOST01 sp016178705--1||s__JACQUW01 sp016210115--1||s__JACQVA1 sp016210005--1||s__JACRIN01 sp016220085--2||s__JADJEK01 sp016709145--2||s__JADJMO01 sp016709545--4||s__JADJNY01 sp016714045--2||s__JADJOM01 sp016713435--1||s__JADJOY01 sp016713535--1||s__JADJQY01 sp016712505--1||s__JAEUJQ01 sp016879935--1||s__Labilithrix luteola--3||s__Labilithrix sp001899635--1||s__Lacipirellula parvula--4||s__Lacipirellula sp003576855--2||s__Lacipirellula sp013822725--1||s__Limnoglobus roseus--1||s__Luteitalea sp016865485--1||s__Palsa-343 sp003152595--1||s__Palsa-343 sp003166955--1||s__Palsa-343 sp003167515--1||s__SCN-70-22 sp016712265--1||s__SCN-70-22 sp016719105--1||s__SCN-70-22 sp016794735--1||s__SCN-70-22 sp016794835--1||s__SCN-70-22 sp902826615--1||s__SXUL01 sp005790545--1||s__SXXK01 sp016795145--1||s__Silvibacterium dinghuense--2||s__Sphingopyxis sp002842935--1||s__Stieleria baltica_A--2||s__Stieleria lacunae--1||s__Stieleria sp002167455--1||s__Sulfitobacter mediterraneus_A--1||s__Terracidiphilus sp003138515--1||s__Terracidiphilus sp003139795--1||s__UBA12499 sp001788395--2||s__UBA12499 sp001788415--1||s__UBA6163 sp003506095--1||s__Urbifossiella sp017308215--2||s__VGXW01 sp016873195--1||s__WYBT01 sp011525785--1||s__WYBT01 sp016795325--1:heptad_counter=MCP-34H--2||MCP-36H--588||MCP-38H--1:lbd_counter=:lca_tree=d__Bacteria:length_avg=123.54741379310344:length_max=162.0:length_min=31.0:length_std=29.970799529732446:length_sum=28663.0:mismatch_avg=17.61637931034483:mismatch_max=68.0:mismatch_min=0.0:mismatch_std=13.172984580746753:mismatch_sum=4087.0:name=N1022377:qcovhsp_avg=99.43577586206898:qcovhsp_max=100.0:qcovhsp_min=95.0:qcovhsp_std=1.0530373721385515:qcovhsp_sum=23069.100000000002:qend_avg=123.56896551724138:qend_max=160.0:qend_min=31.0:qend_std=29.912346446256663:qend_sum=28668.0:qstart_avg=1.2413793103448276:qstart_max=6.0:qstart_min=1.0:qstart_std=0.7221982993882976:qstart_sum=288.0:ref_name_counter=GB_GCA_000531095.1_protein.faa_HG799462.1_519@PF00015_full_PFAM.353.460--28||GB_GCA_000531095.1_protein.faa_HG799474.1_130@PF00015_full_PFAM.500.706--1||GB_GCA_001788395.1_protein.faa_MGBT01000135.1_7@PF00015_full_PFAM.320.527--1||GB_GCA_001788415.1_protein.faa_MGBV01000124.1_18@PF00015_full_PFAM.2.161--2||GB_GCA_002427815.1_protein.faa_DIZF01000089.1_87@PF00015_full_PFAM.1.138--1||GB_GCA_002702655.1_protein.faa_PABB01000030.1_20@PF00015_full_PFAM.272.481--5||GB_GCA_003166955.1_protein.faa_PMUI01000057.1_7@PF00015_full_PFAM.1044.1206--1||GB_GCA_003220345.1_protein.faa_QHSC01000141.1_5@PF00015_full_PFAM.304.491--1||GB_GCA_003220675.1_protein.faa_QHTD01000166.1_11@PF00015_full_PFAM.321.504--1||GB_GCA_003576855.1_protein.faa_QEVI01000417.1_3@PF00015_full_PFAM.1.175--10||GB_GCA_011058515.1_protein.faa_DSHD01000003.1_140@PF00015_full_PFAM.320.507--1||GB_GCA_011058515.1_protein.faa_DSHD01000009.1_19@PF00015_full_PFAM.300.485--1||GB_GCA_011331415.1_protein.faa_DSRV01000058.1_18@PF00015_full_PFAM.296.477--6||GB_GCA_012961935.1_protein.faa_DTYI01000059.1_8@PF00015_full_PFAM.531.723--1||GB_GCA_013140885.1_protein.faa_JABFSC010000673.1_2@PF00015_full_PFAM.360.540--1||GB_GCA_013360685.1_protein.faa_JABWBD010000024.1_24@PF00015_full_PFAM.269.501--2||GB_GCA_016210115.1_protein.faa_JACQUW010000020.1_118@PF00015_full_PFAM.315.511--16||GB_GCA_016215625.1_protein.faa_JACRIW010000111.1_27@PF00015_full_PFAM.309.503--1||GB_GCA_016220085.1_protein.faa_JACRIN010000099.1_8@PF00015_full_PFAM.315.497--2||GB_GCA_016712505.1_protein.faa_JADJQY010000040.1_167@PF00015_full_PFAM.315.514--3||GB_GCA_016713435.1_protein.faa_JADJPD010000006.1_101@PF00015_full_PFAM.315.510--6||GB_GCA_016789745.1_protein.faa_JAEUQF010000346.1_54@PF00015_full_PFAM.135.325--5||GB_GCA_016865485.1_protein.faa_AP024452.1_1082@PF00015_full_PFAM.406.588--1||GB_GCA_016865485.1_protein.faa_AP024452.1_4269@PF00015_full_PFAM.406.581--1||GB_GCA_016871115.1_protein.faa_VFZP01000138.1_5@PF00015_full_PFAM.8.194--2||GB_GCA_017304505.1_protein.faa_JAFKKQ010000058.1_1@PF00015_full_PFAM.152.329--1||GB_GCA_017308215.1_protein.faa_JAFKFQ010000118.1_1@PF00015_full_PFAM.54.257--20||GB_GCA_017308215.1_protein.faa_JAFKFQ010000118.1_5@PF00015_full_PFAM.527.594--1||GB_GCA_017308215.1_protein.faa_JAFKFQ010000370.1_1@PF00015_full_PFAM.2.181--7||GB_GCA_901538445.1_protein.faa_LR594584.1_1488@PF00015_full_PFAM.643.837--7||GB_GCA_903838705.1_protein.faa_CAILZL010000004.1_146@PF00015_full_PFAM.618.812--1||GB_GCA_903921835.1_protein.faa_CAIXRL010000389.1_3@PF00015_full_PFAM.169.358--3||RS_GCF_002204795.1_protein.faa_NZ_NIXO01000018.1_81@PF00015_full_PFAM.72.110--1||RS_GCF_003335505.1_protein.faa_NZ_QPEX01000010.1_50@PF00015_full_PFAM.269.477--5||RS_GCF_003984625.1_protein.faa_NZ_RWKH01000046.1_2@PF00015_full_PFAM.324.518--1||RS_GCF_008065095.1_protein.faa_NZ_CP042911.1_7006@PF00015_full_PFAM.360.546--1||RS_GCF_008065095.1_protein.faa_NZ_CP042911.1_700@PF00015_full_PFAM.417.602--1||RS_GCF_008065095.1_protein.faa_NZ_CP042911.1_7267@PF00015_full_PFAM.418.611--1||RS_GCF_008065095.1_protein.faa_NZ_CP042911.1_961@PF00015_full_PFAM.424.612--1||RS_GCF_008065095.1_protein.faa_NZ_CP042911.1_963@PF00015_full_PFAM.415.602--2||RS_GCF_009177095.1_protein.faa_NZ_AP021861.1_1852@PF00015_full_PFAM.269.335--4||RS_GCF_009177095.1_protein.faa_NZ_AP021861.1_2868@PF00015_full_PFAM.269.482--4||RS_GCF_009177095.1_protein.faa_NZ_AP021861.1_4946@PF00015_full_PFAM.268.480--41||RS_GCF_009932555.1_protein.faa_NZ_BLJO01000011.1_170@PF00015_full_PFAM.315.507--1||RS_GCF_013128195.2_protein.faa_NZ_CP053452.2_5067@PF00015_full_PFAM.499.694--1||RS_GCF_013128195.2_protein.faa_NZ_CP053452.2_6260@PF00015_full_PFAM.314.493--2||RS_GCF_014297465.1_protein.faa_NZ_JACORT010000003.1_133@PF00015_full_PFAM.182.371--1||RS_GCF_017939745.1_protein.faa_NZ_JAGKQQ010000001.1_3113@PF00015_full_PFAM.416.609--1||RS_GCF_017939745.1_protein.faa_NZ_JAGKQQ010000001.1_5405@PF00015_full_PFAM.513.702--1||RS_GCF_017939745.1_protein.faa_NZ_JAGKQQ010000002.1_255@PF00015_full_PFAM.525.727--1||RS_GCF_017939745.1_protein.faa_NZ_JAGKQQ010000002.1_256@PF00015_full_PFAM.495.696--2||RS_GCF_017939745.1_protein.faa_NZ_JAGKQQ010000002.1_689@PF00015_full_PFAM.424.628--1||RS_GCF_900116645.1_protein.faa_NZ_FPBO01000031.1_6@PF00015_full_PFAM.315.506--1||RS_GCF_901538265.1_protein.faa_NZ_LR593886.1_2470@PF00015_full_PFAM.506.699--7||RS_GCF_901538265.1_protein.faa_NZ_LR593886.1_3725@PF00015_full_PFAM.518.708--5||RS_GCF_901538265.1_protein.faa_NZ_LR593886.1_8547@PF00015_full_PFAM.508.693--3||RS_GCF_901538265.1_protein.faa_NZ_LR593886.1_930@PF00015_full_PFAM.521.712--3:scovhsp_avg=68.24698275862069:scovhsp_max=91.6:scovhsp_min=50.0:scovhsp_std=10.537465192114567:scovhsp_sum=15833.3:send_avg=141.13362068965517:send_max=171.0:send_min=37.0:send_std=31.752210118980955:send_sum=32743.0:sstart_avg=18.75:sstart_max=71.0:sstart_min=1.0:sstart_std=15.480681998914491:sstart_sum=4350.0],((((d862c635-f0e2-41ed-a5c1-41db1e2917bc_1@MCPsignal.22.82:0.118208[&&NHX:Sample=rhizpot3:Type=capture:capture_class=c__Planctomycetia:capture_domain=d__Bacteria:capture_family=f__Gemmataceae:capture_genus=g__Gemmata:capture_order=o__Gemmatales:capture_phylum=p__Planctomycetota:capture_species=s__Gemmata massiliana:heptad=MCP-36H],((9ef3766c-f3ed-4753-a8c6-9aab18448b95_4@MCPsignal.16.92:0.052912[&&NHX:Sample=rhizpot3:Type=capture:capture_class=c__Gammaproteobacteria:capture_domain=d__Bacteria:capture_family=f__Burkholderiaceae:capture_genus=g__Acidovorax:capture_order=o__Burkholderiales:capture_phylum=p__Proteobacteria:capture_species=s__Acidovorax delafieldii_B:heptad=MCP-36H],(RS_GCF_015687175.1_protein.faa_NZ_JADPQG010000001.1_1652@PF00015_full_PFAM.604.788:0.224372[&&NHX:Type=GTDB:gtdb_class=c__Gammaproteobacteria:gtdb_domain=d__Bacteria:gtdb_family=f__Natronospirillaceae:gtdb_genus=g__Reinekea:gtdb_order=o__Pseudomonadales:gtdb_phylum=p__Proteobacteria:gtdb_species=s__Reinekea sp015687175:heptad=MCP-36H:species=d__Bacteria_p__Proteobacteria_c__Gammaproteobacteria_o__Pseudomonadales_f__Natronospirillaceae_g__Reinekea_s__Reinekea sp015687175],cfda75ba-a229-45ed-b0b2-48346de57960_6@MCPsignal.273.311:0.0591999[&&NHX:Sample=rhiztom1:Type=capture:capture_class=c__Gammaproteobacteria:capture_domain=d__Bacteria:capture_family=f__Burkholderiaceae:capture_genus=g__Acidovorax:capture_order=o__Burkholderiales:capture_phylum=p__Proteobacteria:capture_species=s__Acidovorax sp001411535:heptad=MCP-36H])0.789:0.110692[&&NHX:Sample_counter=rhiztom1--1:Type_counter=GTDB--1||capture--1:capture_class_counter=c__Gammaproteobacteria--1:capture_domain_counter=d__Bacteria--1:capture_family_counter=f__Burkholderiaceae--1:capture_genus_counter=g__Acidovorax--1:capture_order_counter=o__Burkholderiales--1:capture_phylum_counter=p__Proteobacteria--1:capture_species_counter=s__Acidovorax sp001411535--1:gtdb_class_counter=c__Gammaproteobacteria--1:gtdb_domain_counter=d__Bacteria--1:gtdb_family_counter=f__Natronospirillaceae--1:gtdb_genus_counter=g__Reinekea--1:gtdb_order_counter=o__Pseudomonadales--1:gtdb_phylum_counter=p__Proteobacteria--1:gtdb_species_counter=s__Reinekea sp015687175--1:heptad_counter=MCP-36H--2:lbd_counter=:lca_tree=s__Reinekea sp015687175:name=N1022382:ref_name_counter=])0.494:0.0354813[&&NHX:Sample_counter=rhizpot3--1||rhiztom1--1:Type_counter=GTDB--1||capture--2:capture_class_counter=c__Gammaproteobacteria--2:capture_domain_counter=d__Bacteria--2:capture_family_counter=f__Burkholderiaceae--2:capture_genus_counter=g__Acidovorax--2:capture_order_counter=o__Burkholderiales--2:capture_phylum_counter=p__Proteobacteria--2:capture_species_counter=s__Acidovorax delafieldii_B--1||s__Acidovorax sp001411535--1:gtdb_class_counter=c__Gammaproteobacteria--1:gtdb_domain_counter=d__Bacteria--1:gtdb_family_counter=f__Natronospirillaceae--1:gtdb_genus_counter=g__Reinekea--1:gtdb_order_counter=o__Pseudomonadales--1:gtdb_phylum_counter=p__Proteobacteria--1:gtdb_species_counter=s__Reinekea sp015687175--1:heptad_counter=MCP-36H--3:lbd_counter=:lca_tree=s__Reinekea sp015687175:name=N1022383:ref_name_counter=],(GB_GCA_016932015.1_protein.faa_JAFGDQ010000064.1_2@PF00015_full_PFAM.516.689:0.424751[&&NHX:Type=GTDB:gtdb_class=c__UBA4802:gtdb_domain=d__Bacteria:gtdb_family=f__JAFGDQ01:gtdb_genus=g__JAFGDQ01:gtdb_order=o__UBA4802:gtdb_phylum=p__Spirochaetota:gtdb_species=s__JAFGDQ01 sp016932015:heptad=MCP-36H:species=d__Bacteria_p__Spirochaetota_c__UBA4802_o__UBA4802_f__JAFGDQ01_g__JAFGDQ01_s__JAFGDQ01 sp016932015],(d252689d-0e6a-4cf1-9dab-ed714eba7455_1@MCPsignal.21.77:0.322411,(4ece888d-9407-48d5-883f-2269c2b78a9c_4@MCPsignal.450.501:5e-09[&&NHX:Sample=rhiztom2:Type=capture:capture_class=c__Gammaproteobacteria:capture_domain=d__Bacteria:capture_family=f__Burkholderiaceae:capture_genus=g__Aquabacterium:capture_order=o__Burkholderiales:capture_phylum=p__Proteobacteria:capture_species=s__Aquabacterium sp004322345:heptad=MCP-36H],262b3bd4-6271-4e23-b576-4ef74a0361cc_5@MCPsignal.255.276:5e-09[&&NHX:Sample=rhiztom3:Type=capture:besthit=100.0:bitscore=41.2:capture_class=c__Desulfarculia:capture_domain=d__Bacteria:capture_family=f__Desulfarculaceae:capture_genus=g__JACRDC01:capture_order=o__Desulfarculales:capture_phylum=p__Desulfobacterota:capture_species=s__JACRDC01 sp016218705:evalue=3.94e-07:gapopen=0.0:heptad=MCP-36H:length=21.0:mismatch=0.0:qcovhsp=100.0:qend=21.0:qstart=1.0:ref_name=GB_GCA_009830035.1_protein.faa_SZZY01000002.1_215@PF00015_full_PFAM.1.43:scovhsp=50.0:send=40.0:sstart=20.0])0:5e-09[&&NHX:Sample_counter=rhiztom2--1||rhiztom3--1:Type_counter=capture--2:besthit_avg=100.0:besthit_max=100.0:besthit_min=100.0:besthit_std=0:besthit_sum=100.0:bitscore_avg=41.2:bitscore_max=41.2:bitscore_min=41.2:bitscore_std=0:bitscore_sum=41.2:capture_class_counter=c__Desulfarculia--1||c__Gammaproteobacteria--1:capture_domain_counter=d__Bacteria--2:capture_family_counter=f__Burkholderiaceae--1||f__Desulfarculaceae--1:capture_genus_counter=g__Aquabacterium--1||g__JACRDC01--1:capture_order_counter=o__Burkholderiales--1||o__Desulfarculales--1:capture_phylum_counter=p__Desulfobacterota--1||p__Proteobacteria--1:capture_species_counter=s__Aquabacterium sp004322345--1||s__JACRDC01 sp016218705--1:evalue_avg=3.94e-07:evalue_max=3.94e-07:evalue_min=3.94e-07:evalue_std=0:evalue_sum=3.94e-07:gapopen_avg=0.0:gapopen_max=0.0:gapopen_min=0.0:gapopen_std=0:gapopen_sum=0.0:gtdb_class_counter=:gtdb_domain_counter=:gtdb_family_counter=:gtdb_genus_counter=:gtdb_order_counter=:gtdb_phylum_counter=:gtdb_species_counter=:heptad_counter=MCP-36H--2:lbd_counter=:length_avg=21.0:length_max=21.0:length_min=21.0:length_std=0:length_sum=21.0:mismatch_avg=0.0:mismatch_max=0.0:mismatch_min=0.0:mismatch_std=0:mismatch_sum=0.0:name=N1022388:qcovhsp_avg=100.0:qcovhsp_max=100.0:qcovhsp_min=100.0:qcovhsp_std=0:qcovhsp_sum=100.0:qend_avg=21.0:qend_max=21.0:qend_min=21.0:qend_std=0:qend_sum=21.0:qstart_avg=1.0:qstart_max=1.0:qstart_min=1.0:qstart_std=0:qstart_sum=1.0:ref_name_counter=GB_GCA_009830035.1_protein.faa_SZZY01000002.1_215@PF00015_full_PFAM.1.43--1:scovhsp_avg=50.0:scovhsp_max=50.0:scovhsp_min=50.0:scovhsp_std=0:scovhsp_sum=50.0:send_avg=40.0:send_max=40.0:send_min=40.0:send_std=0:send_sum=40.0:sstart_avg=20.0:sstart_max=20.0:sstart_min=20.0:sstart_std=0:sstart_sum=20.0])0.307:0.0209895[&&NHX:Sample_counter=rhiztom2--1||rhiztom3--1:Type_counter=capture--2:besthit_avg=100.0:besthit_max=100.0:besthit_min=100.0:besthit_std=0:besthit_sum=100.0:bitscore_avg=41.2:bitscore_max=41.2:bitscore_min=41.2:bitscore_std=0:bitscore_sum=41.2:capture_class_counter=c__Desulfarculia--1||c__Gammaproteobacteria--1:capture_domain_counter=d__Bacteria--2:capture_family_counter=f__Burkholderiaceae--1||f__Desulfarculaceae--1:capture_genus_counter=g__Aquabacterium--1||g__JACRDC01--1:capture_order_counter=o__Burkholderiales--1||o__Desulfarculales--1:capture_phylum_counter=p__Desulfobacterota--1||p__Proteobacteria--1:capture_species_counter=s__Aquabacterium sp004322345--1||s__JACRDC01 sp016218705--1:evalue_avg=3.94e-07:evalue_max=3.94e-07:evalue_min=3.94e-07:evalue_std=0:evalue_sum=3.94e-07:gapopen_avg=0.0:gapopen_max=0.0:gapopen_min=0.0:gapopen_std=0:gapopen_sum=0.0:gtdb_class_counter=:gtdb_domain_counter=:gtdb_family_counter=:gtdb_genus_counter=:gtdb_order_counter=:gtdb_phylum_counter=:gtdb_species_counter=:heptad_counter=MCP-36H--2:lbd_counter=:length_avg=21.0:length_max=21.0:length_min=21.0:length_std=0:length_sum=21.0:mismatch_avg=0.0:mismatch_max=0.0:mismatch_min=0.0:mismatch_std=0:mismatch_sum=0.0:name=N1022389:qcovhsp_avg=100.0:qcovhsp_max=100.0:qcovhsp_min=100.0:qcovhsp_std=0:qcovhsp_sum=100.0:qend_avg=21.0:qend_max=21.0:qend_min=21.0:qend_std=0:qend_sum=21.0:qstart_avg=1.0:qstart_max=1.0:qstart_min=1.0:qstart_std=0:qstart_sum=1.0:ref_name_counter=GB_GCA_009830035.1_protein.faa_SZZY01000002.1_215@PF00015_full_PFAM.1.43--1:scovhsp_avg=50.0:scovhsp_max=50.0:scovhsp_min=50.0:scovhsp_std=0:scovhsp_sum=50.0:send_avg=40.0:send_max=40.0:send_min=40.0:send_std=0:send_sum=40.0:sstart_avg=20.0:sstart_max=20.0:sstart_min=20.0:sstart_std=0:sstart_sum=20.0])0.725:0.0658809[&&NHX:Sample_counter=rhiztom2--1||rhiztom3--1:Type_counter=GTDB--1||capture--2:besthit_avg=100.0:besthit_max=100.0:besthit_min=100.0:besthit_std=0:besthit_sum=100.0:bitscore_avg=41.2:bitscore_max=41.2:bitscore_min=41.2:bitscore_std=0:bitscore_sum=41.2:capture_class_counter=c__Desulfarculia--1||c__Gammaproteobacteria--1:capture_domain_counter=d__Bacteria--2:capture_family_counter=f__Burkholderiaceae--1||f__Desulfarculaceae--1:capture_genus_counter=g__Aquabacterium--1||g__JACRDC01--1:capture_order_counter=o__Burkholderiales--1||o__Desulfarculales--1:capture_phylum_counter=p__Desulfobacterota--1||p__Proteobacteria--1:capture_species_counter=s__Aquabacterium sp004322345--1||s__JACRDC01 sp016218705--1:evalue_avg=3.94e-07:evalue_max=3.94e-07:evalue_min=3.94e-07:evalue_std=0:evalue_sum=3.94e-07:gapopen_avg=0.0:gapopen_max=0.0:gapopen_min=0.0:gapopen_std=0:gapopen_sum=0.0:gtdb_class_counter=c__UBA4802--1:gtdb_domain_counter=d__Bacteria--1:gtdb_family_counter=f__JAFGDQ01--1:gtdb_genus_counter=g__JAFGDQ01--1:gtdb_order_counter=o__UBA4802--1:gtdb_phylum_counter=p__Spirochaetota--1:gtdb_species_counter=s__JAFGDQ01 sp016932015--1:heptad_counter=MCP-36H--3:lbd_counter=:lca_tree=s__JAFGDQ01 sp016932015:length_avg=21.0:length_max=21.0:length_min=21.0:length_std=0:length_sum=21.0:mismatch_avg=0.0:mismatch_max=0.0:mismatch_min=0.0:mismatch_std=0:mismatch_sum=0.0:name=N1022390:qcovhsp_avg=100.0:qcovhsp_max=100.0:qcovhsp_min=100.0:qcovhsp_std=0:qcovhsp_sum=100.0:qend_avg=21.0:qend_max=21.0:qend_min=21.0:qend_std=0:qend_sum=21.0:qstart_avg=1.0:qstart_max=1.0:qstart_min=1.0:qstart_std=0:qstart_sum=1.0:ref_name_counter=GB_GCA_009830035.1_protein.faa_SZZY01000002.1_215@PF00015_full_PFAM.1.43--1:scovhsp_avg=50.0:scovhsp_max=50.0:scovhsp_min=50.0:scovhsp_std=0:scovhsp_sum=50.0:send_avg=40.0:send_max=40.0:send_min=40.0:send_std=0:send_sum=40.0:sstart_avg=20.0:sstart_max=20.0:sstart_min=20.0:sstart_std=0:sstart_sum=20.0])0.089:0.0212601[&&NHX:Sample_counter=rhizpot3--1||rhiztom1--1||rhiztom2--1||rhiztom3--1:Type_counter=GTDB--2||capture--4:besthit_avg=100.0:besthit_max=100.0:besthit_min=100.0:besthit_std=0:besthit_sum=100.0:bitscore_avg=41.2:bitscore_max=41.2:bitscore_min=41.2:bitscore_std=0:bitscore_sum=41.2:capture_class_counter=c__Desulfarculia--1||c__Gammaproteobacteria--3:capture_domain_counter=d__Bacteria--4:capture_family_counter=f__Burkholderiaceae--3||f__Desulfarculaceae--1:capture_genus_counter=g__Acidovorax--2||g__Aquabacterium--1||g__JACRDC01--1:capture_order_counter=o__Burkholderiales--3||o__Desulfarculales--1:capture_phylum_counter=p__Desulfobacterota--1||p__Proteobacteria--3:capture_species_counter=s__Acidovorax delafieldii_B--1||s__Acidovorax sp001411535--1||s__Aquabacterium sp004322345--1||s__JACRDC01 sp016218705--1:evalue_avg=3.94e-07:evalue_max=3.94e-07:evalue_min=3.94e-07:evalue_std=0:evalue_sum=3.94e-07:gapopen_avg=0.0:gapopen_max=0.0:gapopen_min=0.0:gapopen_std=0:gapopen_sum=0.0:gtdb_class_counter=c__Gammaproteobacteria--1||c__UBA4802--1:gtdb_domain_counter=d__Bacteria--2:gtdb_family_counter=f__JAFGDQ01--1||f__Natronospirillaceae--1:gtdb_genus_counter=g__JAFGDQ01--1||g__Reinekea--1:gtdb_order_counter=o__Pseudomonadales--1||o__UBA4802--1:gtdb_phylum_counter=p__Proteobacteria--1||p__Spirochaetota--1:gtdb_species_counter=s__JAFGDQ01 sp016932015--1||s__Reinekea sp015687175--1:heptad_counter=MCP-36H--6:lbd_counter=:lca_tree=d__Bacteria:length_avg=21.0:length_max=21.0:length_min=21.0:length_std=0:length_sum=21.0:mismatch_avg=0.0:mismatch_max=0.0:mismatch_min=0.0:mismatch_std=0:mismatch_sum=0.0:name=N1022391:qcovhsp_avg=100.0:qcovhsp_max=100.0:qcovhsp_min=100.0:qcovhsp_std=0:qcovhsp_sum=100.0:qend_avg=21.0:qend_max=21.0:qend_min=21.0:qend_std=0:qend_sum=21.0:qstart_avg=1.0:qstart_max=1.0:qstart_min=1.0:qstart_std=0:qstart_sum=1.0:ref_name_counter=GB_GCA_009830035.1_protein.faa_SZZY01000002.1_215@PF00015_full_PFAM.1.43--1:scovhsp_avg=50.0:scovhsp_max=50.0:scovhsp_min=50.0:scovhsp_std=0:scovhsp_sum=50.0:send_avg=40.0:send_max=40.0:send_min=40.0:send_std=0:send_sum=40.0:sstart_avg=20.0:sstart_max=20.0:sstart_min=20.0:sstart_std=0:sstart_sum=20.0])0:1.3e-08[&&NHX:Sample_counter=rhizpot3--2||rhiztom1--1||rhiztom2--1||rhiztom3--1:Type_counter=GTDB--2||capture--5:besthit_avg=100.0:besthit_max=100.0:besthit_min=100.0:besthit_std=0:besthit_sum=100.0:bitscore_avg=41.2:bitscore_max=41.2:bitscore_min=41.2:bitscore_std=0:bitscore_sum=41.2:capture_class_counter=c__Desulfarculia--1||c__Gammaproteobacteria--3||c__Planctomycetia--1:capture_domain_counter=d__Bacteria--5:capture_family_counter=f__Burkholderiaceae--3||f__Desulfarculaceae--1||f__Gemmataceae--1:capture_genus_counter=g__Acidovorax--2||g__Aquabacterium--1||g__Gemmata--1||g__JACRDC01--1:capture_order_counter=o__Burkholderiales--3||o__Desulfarculales--1||o__Gemmatales--1:capture_phylum_counter=p__Desulfobacterota--1||p__Planctomycetota--1||p__Proteobacteria--3:capture_species_counter=s__Acidovorax delafieldii_B--1||s__Acidovorax sp001411535--1||s__Aquabacterium sp004322345--1||s__Gemmata massiliana--1||s__JACRDC01 sp016218705--1:evalue_avg=3.94e-07:evalue_max=3.94e-07:evalue_min=3.94e-07:evalue_std=0:evalue_sum=3.94e-07:gapopen_avg=0.0:gapopen_max=0.0:gapopen_min=0.0:gapopen_std=0:gapopen_sum=0.0:gtdb_class_counter=c__Gammaproteobacteria--1||c__UBA4802--1:gtdb_domain_counter=d__Bacteria--2:gtdb_family_counter=f__JAFGDQ01--1||f__Natronospirillaceae--1:gtdb_genus_counter=g__JAFGDQ01--1||g__Reinekea--1:gtdb_order_counter=o__Pseudomonadales--1||o__UBA4802--1:gtdb_phylum_counter=p__Proteobacteria--1||p__Spirochaetota--1:gtdb_species_counter=s__JAFGDQ01 sp016932015--1||s__Reinekea sp015687175--1:heptad_counter=MCP-36H--7:lbd_counter=:lca_tree=d__Bacteria:length_avg=21.0:length_max=21.0:length_min=21.0:length_std=0:length_sum=21.0:mismatch_avg=0.0:mismatch_max=0.0:mismatch_min=0.0:mismatch_std=0:mismatch_sum=0.0:name=N1022392:qcovhsp_avg=100.0:qcovhsp_max=100.0:qcovhsp_min=100.0:qcovhsp_std=0:qcovhsp_sum=100.0:qend_avg=21.0:qend_max=21.0:qend_min=21.0:qend_std=0:qend_sum=21.0:qstart_avg=1.0:qstart_max=1.0:qstart_min=1.0:qstart_std=0:qstart_sum=1.0:ref_name_counter=GB_GCA_009830035.1_protein.faa_SZZY01000002.1_215@PF00015_full_PFAM.1.43--1:scovhsp_avg=50.0:scovhsp_max=50.0:scovhsp_min=50.0:scovhsp_std=0:scovhsp_sum=50.0:send_avg=40.0:send_max=40.0:send_min=40.0:send_std=0:send_sum=40.0:sstart_avg=20.0:sstart_max=20.0:sstart_min=20.0:sstart_std=0:sstart_sum=20.0],29ffdbc5-f759-4ef8-bc79-2b6935a42596_2@MCPsignal.59.102:5e-09[&&NHX:Sample=rhiztom1:Type=capture:capture_class=c__Planctomycetia:capture_domain=d__Bacteria:capture_family=f__Lacipirellulaceae:capture_genus=g__Lacipirellula:capture_order=o__Pirellulales:capture_phylum=p__Planctomycetota:capture_species=s__Lacipirellula parvula:heptad=MCP-36H])0.807:0.0647782[&&NHX:Sample_counter=rhizpot3--2||rhiztom1--2||rhiztom2--1||rhiztom3--1:Type_counter=GTDB--2||capture--6:besthit_avg=100.0:besthit_max=100.0:besthit_min=100.0:besthit_std=0:besthit_sum=100.0:bitscore_avg=41.2:bitscore_max=41.2:bitscore_min=41.2:bitscore_std=0:bitscore_sum=41.2:capture_class_counter=c__Desulfarculia--1||c__Gammaproteobacteria--3||c__Planctomycetia--2:capture_domain_counter=d__Bacteria--6:capture_family_counter=f__Burkholderiaceae--3||f__Desulfarculaceae--1||f__Gemmataceae--1||f__Lacipirellulaceae--1:capture_genus_counter=g__Acidovorax--2||g__Aquabacterium--1||g__Gemmata--1||g__JACRDC01--1||g__Lacipirellula--1:capture_order_counter=o__Burkholderiales--3||o__Desulfarculales--1||o__Gemmatales--1||o__Pirellulales--1:capture_phylum_counter=p__Desulfobacterota--1||p__Planctomycetota--2||p__Proteobacteria--3:capture_species_counter=s__Acidovorax delafieldii_B--1||s__Acidovorax sp001411535--1||s__Aquabacterium sp004322345--1||s__Gemmata massiliana--1||s__JACRDC01 sp016218705--1||s__Lacipirellula parvula--1:evalue_avg=3.94e-07:evalue_max=3.94e-07:evalue_min=3.94e-07:evalue_std=0:evalue_sum=3.94e-07:gapopen_avg=0.0:gapopen_max=0.0:gapopen_min=0.0:gapopen_std=0:gapopen_sum=0.0:gtdb_class_counter=c__Gammaproteobacteria--1||c__UBA4802--1:gtdb_domain_counter=d__Bacteria--2:gtdb_family_counter=f__JAFGDQ01--1||f__Natronospirillaceae--1:gtdb_genus_counter=g__JAFGDQ01--1||g__Reinekea--1:gtdb_order_counter=o__Pseudomonadales--1||o__UBA4802--1:gtdb_phylum_counter=p__Proteobacteria--1||p__Spirochaetota--1:gtdb_species_counter=s__JAFGDQ01 sp016932015--1||s__Reinekea sp015687175--1:heptad_counter=MCP-36H--8:lbd_counter=:lca_tree=d__Bacteria:length_avg=21.0:length_max=21.0:length_min=21.0:length_std=0:length_sum=21.0:mismatch_avg=0.0:mismatch_max=0.0:mismatch_min=0.0:mismatch_std=0:mismatch_sum=0.0:name=N1022394:qcovhsp_avg=100.0:qcovhsp_max=100.0:qcovhsp_min=100.0:qcovhsp_std=0:qcovhsp_sum=100.0:qend_avg=21.0:qend_max=21.0:qend_min=21.0:qend_std=0:qend_sum=21.0:qstart_avg=1.0:qstart_max=1.0:qstart_min=1.0:qstart_std=0:qstart_sum=1.0:ref_name_counter=GB_GCA_009830035.1_protein.faa_SZZY01000002.1_215@PF00015_full_PFAM.1.43--1:scovhsp_avg=50.0:scovhsp_max=50.0:scovhsp_min=50.0:scovhsp_std=0:scovhsp_sum=50.0:send_avg=40.0:send_max=40.0:send_min=40.0:send_std=0:send_sum=40.0:sstart_avg=20.0:sstart_max=20.0:sstart_min=20.0:sstart_std=0:sstart_sum=20.0],(GB_GCA_008375315.1_protein.faa_CP032507.1_1991@PF00015_full_PFAM.563.747:0.259438[&&NHX:Type=GTDB:gtdb_class=c__Gammaproteobacteria:gtdb_domain=d__Bacteria:gtdb_family=f__Thiohalomonadaceae:gtdb_genus=g__BW-2:gtdb_order=o__Thiohalomonadales:gtdb_phylum=p__Proteobacteria:gtdb_species=s__BW-2 sp008375315:heptad=MCP-36H:species=d__Bacteria_p__Proteobacteria_c__Gammaproteobacteria_o__Thiohalomonadales_f__Thiohalomonadaceae_g__BW-2_s__BW-2 sp008375315],bd0c5458-3ec6-4854-89b6-51876e4e963f_3@MCPsignal.37.106:0.0337035[&&NHX:Sample=rhizpot1:Type=capture:capture_class=c__Alphaproteobacteria:capture_domain=d__Bacteria:capture_family=f__Caulobacteraceae:capture_genus=g__Phenylobacterium:capture_order=o__Caulobacterales:capture_phylum=p__Proteobacteria:capture_species=s__Phenylobacterium sp001557235:heptad=MCP-36H])0.856:0.0617926[&&NHX:Sample_counter=rhizpot1--1:Type_counter=GTDB--1||capture--1:capture_class_counter=c__Alphaproteobacteria--1:capture_domain_counter=d__Bacteria--1:capture_family_counter=f__Caulobacteraceae--1:capture_genus_counter=g__Phenylobacterium--1:capture_order_counter=o__Caulobacterales--1:capture_phylum_counter=p__Proteobacteria--1:capture_species_counter=s__Phenylobacterium sp001557235--1:gtdb_class_counter=c__Gammaproteobacteria--1:gtdb_domain_counter=d__Bacteria--1:gtdb_family_counter=f__Thiohalomonadaceae--1:gtdb_genus_counter=g__BW-2--1:gtdb_order_counter=o__Thiohalomonadales--1:gtdb_phylum_counter=p__Proteobacteria--1:gtdb_species_counter=s__BW-2 sp008375315--1:heptad_counter=MCP-36H--2:lbd_counter=:lca_tree=s__BW-2 sp008375315:name=N1022397:ref_name_counter=])0.701:0.0692543[&&NHX:Sample_counter=rhizpot1--1||rhizpot3--2||rhiztom1--2||rhiztom2--1||rhiztom3--1:Type_counter=GTDB--3||capture--7:besthit_avg=100.0:besthit_max=100.0:besthit_min=100.0:besthit_std=0:besthit_sum=100.0:bitscore_avg=41.2:bitscore_max=41.2:bitscore_min=41.2:bitscore_std=0:bitscore_sum=41.2:capture_class_counter=c__Alphaproteobacteria--1||c__Desulfarculia--1||c__Gammaproteobacteria--3||c__Planctomycetia--2:capture_domain_counter=d__Bacteria--7:capture_family_counter=f__Burkholderiaceae--3||f__Caulobacteraceae--1||f__Desulfarculaceae--1||f__Gemmataceae--1||f__Lacipirellulaceae--1:capture_genus_counter=g__Acidovorax--2||g__Aquabacterium--1||g__Gemmata--1||g__JACRDC01--1||g__Lacipirellula--1||g__Phenylobacterium--1:capture_order_counter=o__Burkholderiales--3||o__Caulobacterales--1||o__Desulfarculales--1||o__Gemmatales--1||o__Pirellulales--1:capture_phylum_counter=p__Desulfobacterota--1||p__Planctomycetota--2||p__Proteobacteria--4:capture_species_counter=s__Acidovorax delafieldii_B--1||s__Acidovorax sp001411535--1||s__Aquabacterium sp004322345--1||s__Gemmata massiliana--1||s__JACRDC01 sp016218705--1||s__Lacipirellula parvula--1||s__Phenylobacterium sp001557235--1:evalue_avg=3.94e-07:evalue_max=3.94e-07:evalue_min=3.94e-07:evalue_std=0:evalue_sum=3.94e-07:gapopen_avg=0.0:gapopen_max=0.0:gapopen_min=0.0:gapopen_std=0:gapopen_sum=0.0:gtdb_class_counter=c__Gammaproteobacteria--2||c__UBA4802--1:gtdb_domain_counter=d__Bacteria--3:gtdb_family_counter=f__JAFGDQ01--1||f__Natronospirillaceae--1||f__Thiohalomonadaceae--1:gtdb_genus_counter=g__BW-2--1||g__JAFGDQ01--1||g__Reinekea--1:gtdb_order_counter=o__Pseudomonadales--1||o__Thiohalomonadales--1||o__UBA4802--1:gtdb_phylum_counter=p__Proteobacteria--2||p__Spirochaetota--1:gtdb_species_counter=s__BW-2 sp008375315--1||s__JAFGDQ01 sp016932015--1||s__Reinekea sp015687175--1:heptad_counter=MCP-36H--10:lbd_counter=:lca_tree=d__Bacteria:length_avg=21.0:length_max=21.0:length_min=21.0:length_std=0:length_sum=21.0:mismatch_avg=0.0:mismatch_max=0.0:mismatch_min=0.0:mismatch_std=0:mismatch_sum=0.0:name=N1022398:qcovhsp_avg=100.0:qcovhsp_max=100.0:qcovhsp_min=100.0:qcovhsp_std=0:qcovhsp_sum=100.0:qend_avg=21.0:qend_max=21.0:qend_min=21.0:qend_std=0:qend_sum=21.0:qstart_avg=1.0:qstart_max=1.0:qstart_min=1.0:qstart_std=0:qstart_sum=1.0:ref_name_counter=GB_GCA_009830035.1_protein.faa_SZZY01000002.1_215@PF00015_full_PFAM.1.43--1:scovhsp_avg=50.0:scovhsp_max=50.0:scovhsp_min=50.0:scovhsp_std=0:scovhsp_sum=50.0:send_avg=40.0:send_max=40.0:send_min=40.0:send_std=0:send_sum=40.0:sstart_avg=20.0:sstart_max=20.0:sstart_min=20.0:sstart_std=0:sstart_sum=20.0],((RS_GCF_002310815.1_protein.faa_NZ_CP011032.1_2988@PF00015_full_PFAM.961.1158:0.0735649[&&NHX:Type=GTDB:gtdb_class=c__Gammaproteobacteria:gtdb_domain=d__Bacteria:gtdb_family=f__Alteromonadaceae:gtdb_genus=g__Pseudoalteromonas:gtdb_order=o__Enterobacterales:gtdb_phylum=p__Proteobacteria:gtdb_species=s__Pseudoalteromonas tunicata:heptad=MCP-36H:species=d__Bacteria_p__Proteobacteria_c__Gammaproteobacteria_o__Enterobacterales_f__Alteromonadaceae_g__Pseudoalteromonas_s__Pseudoalteromonas tunicata],RS_GCF_014925405.1_protein.faa_NZ_AQHJ01000033.1_180@PF00015_full_PFAM.967.1156:0.0727834[&&NHX:Type=GTDB:gtdb_class=c__Gammaproteobacteria:gtdb_domain=d__Bacteria:gtdb_family=f__Alteromonadaceae:gtdb_genus=g__Pseudoalteromonas:gtdb_order=o__Enterobacterales:gtdb_phylum=p__Proteobacteria:gtdb_species=s__Pseudoalteromonas ulvae:heptad=MCP-36H:species=d__Bacteria_p__Proteobacteria_c__Gammaproteobacteria_o__Enterobacterales_f__Alteromonadaceae_g__Pseudoalteromonas_s__Pseudoalteromonas ulvae])1:0.591974[&&NHX:Sample_counter=:Type_counter=GTDB--2:capture_class_counter=:capture_domain_counter=:capture_family_counter=:capture_genus_counter=:capture_order_counter=:capture_phylum_counter=:capture_species_counter=:evoltype=D:gtdb_class_counter=c__Gammaproteobacteria--2:gtdb_domain_counter=d__Bacteria--2:gtdb_family_counter=f__Alteromonadaceae--2:gtdb_genus_counter=g__Pseudoalteromonas--2:gtdb_order_counter=o__Enterobacterales--2:gtdb_phylum_counter=p__Proteobacteria--2:gtdb_species_counter=s__Pseudoalteromonas tunicata--1||s__Pseudoalteromonas ulvae--1:heptad_counter=MCP-36H--2:lbd_counter=:lca=d__Bacteria:lca_tree=g__Pseudoalteromonas:name=N1022401:ref_name_counter=],(GB_GCA_008375315.1_protein.faa_CP032507.1_289@PF00015_full_PFAM.462.647:0.164824[&&NHX:Type=GTDB:gtdb_class=c__Gammaproteobacteria:gtdb_domain=d__Bacteria:gtdb_family=f__Thiohalomonadaceae:gtdb_genus=g__BW-2:gtdb_order=o__Thiohalomonadales:gtdb_phylum=p__Proteobacteria:gtdb_species=s__BW-2 sp008375315:heptad=MCP-36H:species=d__Bacteria_p__Proteobacteria_c__Gammaproteobacteria_o__Thiohalomonadales_f__Thiohalomonadaceae_g__BW-2_s__BW-2 sp008375315],(b9c9334b-100b-4fc2-8153-b4731b2efd44_4@MCPsignal.367.429:0.0553932[&&NHX:Sample=rhiztom2:Type=capture:capture_class=c__Gemmatimonadetes:capture_domain=d__Bacteria:capture_family=f__Gemmatimonadaceae:capture_genus=g__SCN-70-22:capture_order=o__Gemmatimonadales:capture_phylum=p__Gemmatimonadota:capture_species=s__SCN-70-22 sp016794835:heptad=MCP-36H],9ce2cdd2-e437-4a9f-b8f1-a6f5dde0a44d_2@MCPsignal.41.102:0.090067[&&NHX:Sample=rhiztom1:Type=capture:capture_class=c__Alphaproteobacteria:capture_domain=d__Bacteria:capture_family=f__Rhizobiaceae:capture_genus=g__Allorhizobium:capture_order=o__Rhizobiales:capture_phylum=p__Proteobacteria:capture_species=s__Allorhizobium rhizophilum:heptad=MCP-36H])0:5e-09[&&NHX:Sample_counter=rhiztom1--1||rhiztom2--1:Type_counter=capture--2:capture_class_counter=c__Alphaproteobacteria--1||c__Gemmatimonadetes--1:capture_domain_counter=d__Bacteria--2:capture_family_counter=f__Gemmatimonadaceae--1||f__Rhizobiaceae--1:capture_genus_counter=g__Allorhizobium--1||g__SCN-70-22--1:capture_order_counter=o__Gemmatimonadales--1||o__Rhizobiales--1:capture_phylum_counter=p__Gemmatimonadota--1||p__Proteobacteria--1:capture_species_counter=s__Allorhizobium rhizophilum--1||s__SCN-70-22 sp016794835--1:gtdb_class_counter=:gtdb_domain_counter=:gtdb_family_counter=:gtdb_genus_counter=:gtdb_order_counter=:gtdb_phylum_counter=:gtdb_species_counter=:heptad_counter=MCP-36H--2:lbd_counter=:name=N1022405:ref_name_counter=])0.468:0.0607915[&&NHX:Sample_counter=rhiztom1--1||rhiztom2--1:Type_counter=GTDB--1||capture--2:capture_class_counter=c__Alphaproteobacteria--1||c__Gemmatimonadetes--1:capture_domain_counter=d__Bacteria--2:capture_family_counter=f__Gemmatimonadaceae--1||f__Rhizobiaceae--1:capture_genus_counter=g__Allorhizobium--1||g__SCN-70-22--1:capture_order_counter=o__Gemmatimonadales--1||o__Rhizobiales--1:capture_phylum_counter=p__Gemmatimonadota--1||p__Proteobacteria--1:capture_species_counter=s__Allorhizobium rhizophilum--1||s__SCN-70-22 sp016794835--1:gtdb_class_counter=c__Gammaproteobacteria--1:gtdb_domain_counter=d__Bacteria--1:gtdb_family_counter=f__Thiohalomonadaceae--1:gtdb_genus_counter=g__BW-2--1:gtdb_order_counter=o__Thiohalomonadales--1:gtdb_phylum_counter=p__Proteobacteria--1:gtdb_species_counter=s__BW-2 sp008375315--1:heptad_counter=MCP-36H--3:lbd_counter=:lca_tree=s__BW-2 sp008375315:name=N1022406:ref_name_counter=])0.371:0.0475241[&&NHX:Sample_counter=rhiztom1--1||rhiztom2--1:Type_counter=GTDB--3||capture--2:capture_class_counter=c__Alphaproteobacteria--1||c__Gemmatimonadetes--1:capture_domain_counter=d__Bacteria--2:capture_family_counter=f__Gemmatimonadaceae--1||f__Rhizobiaceae--1:capture_genus_counter=g__Allorhizobium--1||g__SCN-70-22--1:capture_order_counter=o__Gemmatimonadales--1||o__Rhizobiales--1:capture_phylum_counter=p__Gemmatimonadota--1||p__Proteobacteria--1:capture_species_counter=s__Allorhizobium rhizophilum--1||s__SCN-70-22 sp016794835--1:gtdb_class_counter=c__Gammaproteobacteria--3:gtdb_domain_counter=d__Bacteria--3:gtdb_family_counter=f__Alteromonadaceae--2||f__Thiohalomonadaceae--1:gtdb_genus_counter=g__BW-2--1||g__Pseudoalteromonas--2:gtdb_order_counter=o__Enterobacterales--2||o__Thiohalomonadales--1:gtdb_phylum_counter=p__Proteobacteria--3:gtdb_species_counter=s__BW-2 sp008375315--1||s__Pseudoalteromonas tunicata--1||s__Pseudoalteromonas ulvae--1:heptad_counter=MCP-36H--5:lbd_counter=:lca_tree=c__Gammaproteobacteria:name=N1022407:ref_name_counter=])0.324:0.0468311[&&NHX:Sample_counter=rhizpot1--1||rhizpot3--2||rhiztom1--3||rhiztom2--2||rhiztom3--1:Type_counter=GTDB--6||capture--9:besthit_avg=100.0:besthit_max=100.0:besthit_min=100.0:besthit_std=0:besthit_sum=100.0:bitscore_avg=41.2:bitscore_max=41.2:bitscore_min=41.2:bitscore_std=0:bitscore_sum=41.2:capture_class_counter=c__Alphaproteobacteria--2||c__Desulfarculia--1||c__Gammaproteobacteria--3||c__Gemmatimonadetes--1||c__Planctomycetia--2:capture_domain_counter=d__Bacteria--9:capture_family_counter=f__Burkholderiaceae--3||f__Caulobacteraceae--1||f__Desulfarculaceae--1||f__Gemmataceae--1||f__Gemmatimonadaceae--1||f__Lacipirellulaceae--1||f__Rhizobiaceae--1:capture_genus_counter=g__Acidovorax--2||g__Allorhizobium--1||g__Aquabacterium--1||g__Gemmata--1||g__JACRDC01--1||g__Lacipirellula--1||g__Phenylobacterium--1||g__SCN-70-22--1:capture_order_counter=o__Burkholderiales--3||o__Caulobacterales--1||o__Desulfarculales--1||o__Gemmatales--1||o__Gemmatimonadales--1||o__Pirellulales--1||o__Rhizobiales--1:capture_phylum_counter=p__Desulfobacterota--1||p__Gemmatimonadota--1||p__Planctomycetota--2||p__Proteobacteria--5:capture_species_counter=s__Acidovorax delafieldii_B--1||s__Acidovorax sp001411535--1||s__Allorhizobium rhizophilum--1||s__Aquabacterium sp004322345--1||s__Gemmata massiliana--1||s__JACRDC01 sp016218705--1||s__Lacipirellula parvula--1||s__Phenylobacterium sp001557235--1||s__SCN-70-22 sp016794835--1:evalue_avg=3.94e-07:evalue_max=3.94e-07:evalue_min=3.94e-07:evalue_std=0:evalue_sum=3.94e-07:gapopen_avg=0.0:gapopen_max=0.0:gapopen_min=0.0:gapopen_std=0:gapopen_sum=0.0:gtdb_class_counter=c__Gammaproteobacteria--5||c__UBA4802--1:gtdb_domain_counter=d__Bacteria--6:gtdb_family_counter=f__Alteromonadaceae--2||f__JAFGDQ01--1||f__Natronospirillaceae--1||f__Thiohalomonadaceae--2:gtdb_genus_counter=g__BW-2--2||g__JAFGDQ01--1||g__Pseudoalteromonas--2||g__Reinekea--1:gtdb_order_counter=o__Enterobacterales--2||o__Pseudomonadales--1||o__Thiohalomonadales--2||o__UBA4802--1:gtdb_phylum_counter=p__Proteobacteria--5||p__Spirochaetota--1:gtdb_species_counter=s__BW-2 sp008375315--2||s__JAFGDQ01 sp016932015--1||s__Pseudoalteromonas tunicata--1||s__Pseudoalteromonas ulvae--1||s__Reinekea sp015687175--1:heptad_counter=MCP-36H--15:lbd_counter=:lca_tree=d__Bacteria:length_avg=21.0:length_max=21.0:length_min=21.0:length_std=0:length_sum=21.0:mismatch_avg=0.0:mismatch_max=0.0:mismatch_min=0.0:mismatch_std=0:mismatch_sum=0.0:name=N1022408:qcovhsp_avg=100.0:qcovhsp_max=100.0:qcovhsp_min=100.0:qcovhsp_std=0:qcovhsp_sum=100.0:qend_avg=21.0:qend_max=21.0:qend_min=21.0:qend_std=0:qend_sum=21.0:qstart_avg=1.0:qstart_max=1.0:qstart_min=1.0:qstart_std=0:qstart_sum=1.0:ref_name_counter=GB_GCA_009830035.1_protein.faa_SZZY01000002.1_215@PF00015_full_PFAM.1.43--1:scovhsp_avg=50.0:scovhsp_max=50.0:scovhsp_min=50.0:scovhsp_std=0:scovhsp_sum=50.0:send_avg=40.0:send_max=40.0:send_min=40.0:send_std=0:send_sum=40.0:sstart_avg=20.0:sstart_max=20.0:sstart_min=20.0:sstart_std=0:sstart_sum=20.0])0.772:0.035605[&&NHX:Sample_counter=rhizpot1--55||rhizpot2--11||rhizpot3--56||rhiztom1--91||rhiztom2--72||rhiztom3--128:Type_counter=GTDB--194||capture--413:besthit_avg=85.98454935622318:besthit_max=100.0:besthit_min=49.3:besthit_std=9.129080187851198:besthit_sum=20034.4:bitscore_avg=183.47510729613734:bitscore_max=272.0:bitscore_min=41.2:bitscore_std=47.79692204517722:bitscore_sum=42749.7:capture_class_counter=c__Actinomycetia--5||c__Alphaproteobacteria--109||c__Bacilli--12||c__Blastocatellia--1||c__CAIYQO01--1||c__Clostridia--6||c__Desulfarculia--4||c__Desulfitobacteriia--1||c__Desulfobacteria--5||c__Desulfobulbia--4||c__Desulfovibrionia--1||c__Desulfuromonadia--7||c__Gammaproteobacteria--155||c__Gemmatimonadetes--3||c__Halobacteria--1||c__Holophagae--9||c__Kapabacteria--1||c__Krumholzibacteria--2||c__Ktedonobacteria--2||c__Leptospirae--1||c__Magnetococcia--2||c__Methanomicrobia--1||c__Myxococcia--3||c__Negativicutes--2||c__Nitrospiria--2||c__Phycisphaerae--12||c__Planctomycetia--23||c__Polyangia--3||c__RBG-16-71-46--1||c__Sericytochromatia--1||c__Spirochaetia--2||c__Synergistia--2||c__Syntrophia--13||c__Thermodesulfovibrionia--1||c__Thermoleophilia--1||c__Thermoplasmata--1||c__Thermotogae--1||c__UBA1135--3||c__UBA727--1||c__UBA8473--1||c__Verrucomicrobiae--5||c__XYA12-FULL-58-9--2:capture_domain_counter=d__Archaea--3||d__Bacteria--410:capture_family_counter=f__Acetobacteraceae--3||f__Acutalibacteraceae--1||f__Aeromonadaceae--1||f__Alteromonadaceae--3||f__Anaerohalosphaeraceae--6||f__Anoxybacillaceae--1||f__BM103--2||f__BM515--1||f__Bacillaceae--1||f__Beijerinckiaceae--26||f__Brevibacillaceae--3||f__Burkholderiaceae--68||f__CAIYQO01--1||f__Casimicrobiaceae--1||f__Caulobacteraceae--36||f__Cellulomonadaceae--1||f__Chitinibacteraceae--1||f__Chloracidobacteriaceae--1||f__Chromatiaceae--2||f__Competibacteraceae--4||f__DSM-5069--1||f__Desulfarculaceae--4||f__Desulfococcaceae--1||f__Desulfovibrionaceae--1||f__Desulfurivibrionaceae--4||f__Devosiaceae--1||f__Domibacillaceae--1||f__Enterobacteriaceae--12||f__Ferrovibrionaceae--5||f__GCA-002686595--2||f__Gemmataceae--11||f__Gemmatimonadaceae--3||f__Geodermatophilaceae--1||f__HK1--3||f__Haloarculaceae--1||f__Halomonadaceae--7||f__Halorhodospiraceae--1||f__Heliobacteriaceae--1||f__Holophagaceae--9||f__JAEUJZ01--1||f__Kineosporiaceae--1||f__Ktedonobacteraceae--2||f__LZORAL124-64-63--2||f__Lachnospiraceae--5||f__Lacipirellulaceae--11||f__Leptospiraceae--1||f__Magnetaquicoccaceae--2||f__Magnetobacteriaceae--1||f__Maricaulaceae--1||f__Marinococcaceae--1||f__Methanomassiliicoccaceae--1||f__Methanomicrobiaceae--1||f__Micropepsaceae--1||f__Miltoncostaeaceae--1||f__Moraxellaceae--1||f__Moritellaceae--1||f__Myxococcaceae--3||f__Nitrospiraceae--2||f__Oleiphilaceae--2||f__Opitutaceae--2||f__PWYM01--2||f__Paenibacillaceae--5||f__Pirellulaceae--1||f__Polyangiaceae--2||f__Pseudomonadaceae--25||f__RBG-16-71-46--1||f__Rhizobiaceae--30||f__Rhodanobacteraceae--5||f__Rhodobacteraceae--1||f__Rhodocyclaceae--5||f__SM23-33--1||f__SURF-3--3||f__SZUA-401--1||f__Selenomonadaceae--2||f__Smithellaceae--1||f__Steroidobacteraceae--1||f__Streptosporangiaceae--2||f__Sulfuricellaceae--1||f__Synergistaceae--1||f__Syntrophotaleaceae--2||f__TMED2--2||f__Thermosynergistaceae--1||f__Thioalkalivibrionaceae--1||f__Thiobacillaceae--1||f__Treponemataceae--1||f__UBA12059--1||f__UBA1924--1||f__UBA2174_A--1||f__UBA2294--1||f__UBA2386--1||f__UBA4093--1||f__UBA4661--1||f__UBA4778--12||f__UBA8473--1||f__UBA9214--2||f__UBA9464--3||f__UTPLA1--4||f__VGSZ01--1||f__Vibrionaceae--2||f__Woeseiaceae--3||f__XYA12-FULL-58-9--2||f__Xanthobacteraceae--3:capture_genus_counter=g__ATCC-39006--1||g__Acerihabitans--2||g__Achromobacter--1||g__Acidovorax--2||g__Aeromonas--1||g__Agrobacterium--1||g__Ahrensia--1||g__Allorhizobium--4||g__Alsobacter--1||g__Anaerohalosphaera--1||g__Aquabacterium--10||g__Aureimonas_A--1||g__Azohydromonas--2||g__Azonexus--3||g__B1SED10-16--3||g__BM515--1||g__BM707--1||g__Bilifractor--1||g__Bordetella_A--1||g__Bosea--3||g__Brevibacillus--3||g__Burkholderia--2||g__CAG-590--1||g__CAINDZ01--1||g__CAIWAH01--3||g__CAIWHR01--1||g__CAIXRL01--1||g__CAIYQO01--1||g__COE1--1||g__Caballeronia--3||g__Caproiciproducens--1||g__Caulobacter--19||g__Cellulomonas--1||g__Chitinolyticbacter--1||g__Cohnella--3||g__Comamonas--1||g__Competibacter_A--2||g__Contendobacter--2||g__Corallococcus--1||g__Cupriavidus--1||g__DSDF01--1||g__Derxia--2||g__Desulfohalovibrio--1||g__Devosia--1||g__Dickeya--1||g__Duganella--3||g__Dyella--3||g__Dyella_A--1||g__ER46--1||g__Enterovirga--11||g__Eubacterium_F--1||g__Ferrovibrio--5||g__Ga0077560--1||g__Gemmata--9||g__Geobacillus--1||g__Geodermatophilus--1||g__Georhizobium--1||g__Geothrix--9||g__Glo-17--1||g__Halomonas--4||g__Halomonas_A--2||g__Halomonas_C--1||g__Heliomicrobium--1||g__Herbaspirillum--1||g__Hydrogenophaga--1||g__Hylemonella--1||g__Ideonella--1||g__J108--1||g__JAABTD01--1||g__JAANAU01--1||g__JABWBB01--1||g__JACDAE01--2||g__JACMQX01--1||g__JACQXX01--1||g__JACRCV01--2||g__JACRDC01--4||g__JACRIN01--2||g__JADFXJ01--1||g__JAFGGE01--4||g__JAFGNN01--1||g__JAFGQA01--4||g__JAGNNG01--1||g__Jannaschia--1||g__Janthinobacterium--2||g__Kineothrix--1||g__Lacipirellula--11||g__Lentilitoribacter--4||g__Leptospira_B--1||g__Luteibacter--1||g__Marinobacter--2||g__Massilia--8||g__Metabacillus_B--1||g__Methylobacterium--6||g__Microvirga--3||g__Moritella--1||g__Myxococcus--2||g__Neorhizobium--6||g__Nitrospira_A--1||g__Noviherbaspirillum--1||g__Oceanicaulis--1||g__PH2015--1||g__PNKF01--1||g__PWYM01--2||g__Paenibacillus_C--1||g__Paenibacillus_Z--1||g__Palsa-881--3||g__Pantoea--4||g__Paraburkholderia--3||g__Pararhizobium--3||g__Phenylobacterium--14||g__Pirellula_B--1||g__Planobispora--1||g__Planomonospora--1||g__Propionivibrio--1||g__Pseudoalteromonas--3||g__Pseudobacillus--1||g__Pseudoduganella--1||g__Pseudolabrys--1||g__Pseudomonas--2||g__Pseudomonas_B--1||g__Pseudomonas_E--21||g__Pseudomonas_O--1||g__Pseudorhizobium--5||g__Pseudorhodoferax--1||g__Pseudothermotoga_A--1||g__Psychrobacter--1||g__Pusillimonas--1||g__QS-1-68-17--1||g__QZKY01--1||g__R-H-3--1||g__RGIG1711--1||g__RGIG9201--1||g__RU20A--1||g__RUG12372--1||g__Ramlibacter--1||g__Rhizobacter--6||g__Rhizobium--2||g__Rhizobium_A--1||g__Rhizomicrobium--1||g__Rhodoferax--5||g__Rhodopila--2||g__Rhodopseudomonas--2||g__Roseomonas_A--1||g__Rubrivivax--1||g__Rugamonas--1||g__SCN-70-22--2||g__SCVQ01--1||g__SKYL01--1||g__SYFR01--2||g__SZAS-83--1||g__SZUA-401--1||g__Salibacterium--1||g__Salinarimonas--2||g__Serratia_B--1||g__SpSt-501--1||g__Sulfurimicrobium--1||g__Sulfuritalea--1||g__Symbiopectobacterium--3||g__Syntrophotalea--2||g__TMED2--2||g__Thermanaerovibrio--1||g__Thermosynergistes--1||g__Thioalkalivibrio--1||g__Thiobacillus--1||g__Thiorhodococcus--2||g__UBA2192--9||g__UBA2207--3||g__UBA2262--3||g__UBA2386--1||g__UBA4093--1||g__UBA5123--1||g__UBA6--1||g__UBA7708--1||g__UBA8473--1||g__UBA8904--1||g__UBA9214--2||g__Urbifossiella--2||g__VAUL01--2||g__VGSZ01--1||g__Variovorax--1||g__Vibrio--2||g__WAJ17--1||g__WLWT01--3||g__WMHbin3--1||g__WRDM01--1||g__Woeseia--3||g__Xylophilus--1:capture_order_counter=o__Acetobacterales--3||o__Actinomycetales--2||o__Bacillales--2||o__Bacillales_B--1||o__Bacillales_H--1||o__Brevibacillales--3||o__Burkholderiales--77||o__CAIYQO01--1||o__Caulobacterales--37||o__Chloracidobacteriales--1||o__Chromatiales--2||o__Competibacterales--4||o__Desulfarculales--4||o__Desulfobacterales--5||o__Desulfobulbales--4||o__Desulfovibrionales--1||o__Desulfuromonadales--7||o__Ectothiorhodospirales--1||o__Enterobacterales--19||o__Ferrovibrionales--5||o__Gemmatales--11||o__Gemmatimonadales--3||o__HK1--3||o__Halobacteriales--1||o__Heliobacteriales--1||o__Holophagales--9||o__Kapabacteriales--1||o__Ktedonobacterales--2||o__LZORAL124-64-63--2||o__Lachnospirales--5||o__Leptospirales--1||o__Magnetococcales--2||o__Methanomassiliicoccales--1||o__Methanomicrobiales--1||o__Micropepsales--1||o__Miltoncostaeales--1||o__Mycobacteriales--1||o__Myxococcales--3||o__Nitrococcales--1||o__Nitrospirales--2||o__Opitutales--2||o__Oscillospirales--1||o__PWYM01--2||o__Paenibacillales--5||o__Palsa-1104--1||o__Pedosphaerales--3||o__Phycisphaerales--1||o__Pirellulales--12||o__Polyangiales--2||o__Pseudomonadales--35||o__RBG-16-71-46--1||o__Rhizobiales--60||o__Rhodobacterales--1||o__S15B-MN24--1||o__SM23-33--1||o__Sedimentisphaerales--6||o__Selenomonadales--2||o__Steroidobacterales--1||o__Streptosporangiales--2||o__Synergistales--2||o__Syntrophales--13||o__TMED2--2||o__Thermodesulfovibrionales--1||o__Thermotogales--1||o__Treponematales--2||o__UBA1135--2||o__UBA1845--4||o__UBA2386--1||o__UBA727--1||o__UBA8473--1||o__UBA9214--2||o__Woeseiales--3||o__XYA12-FULL-58-9--2||o__Xanthomonadales--5:capture_phylum_counter=p__Acidobacteriota--10||p__Actinobacteriota--6||p__Armatimonadota--1||p__Bacteroidota--1||p__Chloroflexota--2||p__Cyanobacteria--1||p__Desulfobacterota--34||p__Desulfobacterota_I--1||p__Eisenbacteria--1||p__Firmicutes--12||p__Firmicutes_A--6||p__Firmicutes_B--1||p__Firmicutes_C--2||p__Gemmatimonadota--3||p__Halobacteriota--2||p__Krumholzibacteriota--2||p__Myxococcota--9||p__Nitrospirota--3||p__Planctomycetota--38||p__Proteobacteria--266||p__Spirochaetota--3||p__Synergistota--2||p__Thermoplasmatota--1||p__Thermotogota--1||p__Verrucomicrobiota--5:capture_species_counter=s__ATCC-39006 sp002847015--1||s__Acerihabitans arboris--2||s__Achromobacter sp003454835--1||s__Acidovorax delafieldii_B--1||s__Acidovorax sp001411535--1||s__Aeromonas sanarellii--1||s__Agrobacterium tumefaciens_C--1||s__Ahrensia kielensis--1||s__Allorhizobium rhizophilum--2||s__Allorhizobium sp001429245--2||s__Alsobacter metallidurans--1||s__Anaerohalosphaera lusitana--1||s__Aquabacterium sp004322345--9||s__Aquabacterium sp903871865--1||s__Aureimonas_A endophytica--1||s__Azohydromonas australica--1||s__Azohydromonas lata--1||s__Azonexus sp013335535--3||s__B1SED10-16 sp003551985--3||s__BM515 sp002869635--1||s__BM707 sp002869615--1||s__Bilifractor sp900319355--1||s__Bordetella_A petrii_D--1||s__Bosea sp001713455--2||s__Bosea sp005502805--1||s__Brevibacillus parabrevis--3||s__Burkholderia catarinensis--1||s__Burkholderia sp017104645--1||s__CAG-590 sp017622535--1||s__CAINDZ01 sp016703265--1||s__CAIWAH01 sp903910585--3||s__CAIWHR01 sp903912485--1||s__CAIXRL01 sp903921835--1||s__CAIYQO01 sp903928345--1||s__COE1 sp009774375--1||s__Caballeronia hypogeia--1||s__Caballeronia peredens--2||s__Caproiciproducens sp002378845--1||s__Caulobacter sp001556515--7||s__Caulobacter sp002742635--3||s__Caulobacter sp002742645--1||s__Caulobacter sp003185805--8||s__Cellulomonas sp009779195--1||s__Chitinolyticbacter meiyuanensis--1||s__Cohnella sp003208555--2||s__Cohnella sp019091135--1||s__Comamonas terrigena--1||s__Competibacter_A denitrificans--2||s__Contendobacter sp012031845--2||s__Corallococcus sp003612115--1||s__Cupriavidus gilardii--1||s__DSDF01 sp016841665--1||s__Derxia lacustris--2||s__Desulfohalovibrio sp000422205--1||s__Devosia sp014860165--1||s__Dickeya solani--1||s__Duganella aceris--2||s__Duganella sp003416985--1||s__Dyella japonica_C--1||s__Dyella sp016428905--2||s__Dyella_A ginsengisoli--1||s__ER46 sp002288455--1||s__Enterovirga sp903644085--11||s__Eubacterium_F sp900319095--1||s__Ferrovibrio sp002482765--4||s__Ferrovibrio terrae--1||s__Ga0077560 sp001464275--1||s__Gemmata massiliana--9||s__Geobacillus icigianus--1||s__Geodermatophilus telluris--1||s__Georhizobium profundi--1||s__Geothrix sp016195985--3||s__Geothrix sp016714685--4||s__Geothrix sp017859995--1||s__Geothrix sp903839205--1||s__Glo-17 sp014730255--1||s__Halomonas azerbaijanica--2||s__Halomonas sp017868935--1||s__Halomonas urumqiensis--1||s__Halomonas_A qijiaojingensis--2||s__Halomonas_C coralii--1||s__Heliomicrobium undosum--1||s__Herbaspirillum sp000577615--1||s__Hydrogenophaga sp006227785--1||s__Hylemonella sp002633085--1||s__Ideonella sp018069875--1||s__J108 sp014879845--1||s__JAABTD01 sp011390065--1||s__JAANAU01 sp015231775--1||s__JABWBB01 sp013360675--1||s__JACDAE01 sp013695595--2||s__JACMQX01 sp014376765--1||s__JACQXX01 sp016208495--1||s__JACRCV01 sp016218825--2||s__JACRDC01 sp016208115--3||s__JACRDC01 sp016218705--1||s__JACRIN01 sp016220085--2||s__JADFXJ01 sp015233615--1||s__JAFGGE01 sp016930745--4||s__JAFGNN01 sp018262985--1||s__JAFGQA01 sp016935885--4||s__JAGNNG01 sp016794365--1||s__Jannaschia seohaensis--1||s__Janthinobacterium sp009923995--2||s__Kineothrix alysoides--1||s__Lacipirellula parvula--5||s__Lacipirellula sp013822725--6||s__Lentilitoribacter sp017644105--4||s__Leptospira_B langatensis--1||s__Luteibacter sp900110505--1||s__Marinobacter caseinilyticus--2||s__Massilia aurea_A--4||s__Massilia sp012849555--1||s__Massilia timonae--3||s__Metabacillus_B sp000732485--1||s__Methylobacterium pseudosasicola--1||s__Methylobacterium sp003111705--1||s__Methylobacterium sp004004555--2||s__Methylobacterium sp006151805--1||s__Methylobacterium sp900103195--1||s__Microvirga lupini_A--3||s__Moritella sp000170855--1||s__Myxococcus sp010998615--1||s__Myxococcus sp017301635--1||s__Neorhizobium galegae_B--1||s__Neorhizobium sp004053875--1||s__Neorhizobium sp902167985--4||s__Nitrospira_A sp003456605--1||s__Noviherbaspirillum autotrophicum--1||s__Oceanicaulis alexandrii--1||s__PH2015 sp004292595--1||s__PNKF01 sp902825965--1||s__PWYM01 sp007693855--2||s__Paenibacillus_C agaridevorans--1||s__Paenibacillus_Z rhizovicinus--1||s__Palsa-881 sp018241335--3||s__Pantoea ludwigii_A--1||s__Pantoea sp900215435--1||s__Pantoea stewartii--2||s__Paraburkholderia caffeinilytica--1||s__Paraburkholderia phymatum--1||s__Paraburkholderia sartisoli--1||s__Pararhizobium sp001424045--3||s__Phenylobacterium sp001557235--14||s__Pirellula_B sp903892365--1||s__Planobispora takensis--1||s__Planomonospora sp015711645--1||s__Propionivibrio sp018262095--1||s__Pseudoalteromonas marina--2||s__Pseudoalteromonas sp001469895--1||s__Pseudobacillus wudalianchiensis--1||s__Pseudoduganella sp900113115--1||s__Pseudolabrys sp005153485--1||s__Pseudomonas nitroreducens--1||s__Pseudomonas sp009189165--1||s__Pseudomonas_B asuensis--1||s__Pseudomonas_E abietaniphila--1||s__Pseudomonas_E daroniae--2||s__Pseudomonas_E entomophila--2||s__Pseudomonas_E fluorescens_BW--1||s__Pseudomonas_E kielensis--1||s__Pseudomonas_E prosekii--1||s__Pseudomonas_E putida_C--1||s__Pseudomonas_E soli--1||s__Pseudomonas_E sp000416235--1||s__Pseudomonas_E sp002018875--1||s__Pseudomonas_E sp002386445--1||s__Pseudomonas_E sp002483005--1||s__Pseudomonas_E sp002753995--1||s__Pseudomonas_E sp003033885--1||s__Pseudomonas_E sp016648105--2||s__Pseudomonas_E sp900187455--1||s__Pseudomonas_E sp900187605--1||s__Pseudomonas_E synxantha_A--1||s__Pseudomonas_O sp002418465--1||s__Pseudorhizobium flavum--5||s__Pseudorhodoferax boronicumulans_A--1||s__Pseudothermotoga_A caldifontis--1||s__Psychrobacter sp012847335--1||s__Pusillimonas caeni--1||s__QS-1-68-17 sp003021105--1||s__QZKY01 sp018262475--1||s__R-H-3 sp016213575--1||s__RGIG1711 sp017618015--1||s__RGIG9201 sp017635875--1||s__RU20A sp900155885--1||s__RUG12372 sp016286075--1||s__Ramlibacter sp013697775--1||s__Rhizobacter sp000799305--4||s__Rhizobacter sp014380155--1||s__Rhizobacter sp900142965--1||s__Rhizobium rhizogenes_C--1||s__Rhizobium sp014193255--1||s__Rhizobium_A pseudoryzae--1||s__Rhizomicrobium sp013149165--1||s__Rhodoferax sp002422455--2||s__Rhodoferax sp903886275--1||s__Rhodoferax sp903920405--2||s__Rhodopila sp903944925--2||s__Rhodopseudomonas palustris_B--1||s__Rhodopseudomonas palustris_C--1||s__Roseomonas_A sp012103215--1||s__Rubrivivax albus--1||s__Rugamonas rubra--1||s__SCN-70-22 sp016794835--2||s__SCVQ01 sp004296865--1||s__SKYL01 sp007127935--1||s__SYFR01 sp005800325--2||s__SZAS-83 sp018241525--1||s__SZUA-401 sp003246035--1||s__Salibacterium qingdaonense--1||s__Salinarimonas ramus--2||s__Serratia_B rhizosphaerae--1||s__SpSt-501 sp011328735--1||s__Sulfurimicrobium lacus--1||s__Sulfuritalea sp903933395--1||s__Symbiopectobacterium sp015762685--3||s__Syntrophotalea sp002452265--2||s__TMED2 sp019192455--2||s__Thermanaerovibrio velox--1||s__Thermosynergistes pyruvativorans--1||s__Thioalkalivibrio halophilus--1||s__Thiobacillus sp001897675--1||s__Thiorhodococcus minor--2||s__UBA2192 sp002067855--9||s__UBA2207 sp002418885--3||s__UBA2262 sp002347095--1||s__UBA2262 sp018829945--2||s__UBA2386 sp016793265--1||s__UBA4093 sp002083825--1||s__UBA5123 sp002414225--1||s__UBA6 sp002508545--1||s__UBA7708 sp002482415--1||s__UBA8473 sp016209225--1||s__UBA8904 sp012522275--1||s__UBA9214 sp013041945--2||s__Urbifossiella sp017308215--2||s__VAUL01 sp005774545--2||s__VGSZ01 sp016874845--1||s__Variovorax sp017161115--1||s__Vibrio hepatarius--1||s__Vibrio sp013369335--1||s__WAJ17 sp019234815--1||s__WLWT01 sp012103455--3||s__WMHbin3 sp015231915--1||s__WRDM01 sp009783465--1||s__Woeseia oceani--3||s__Xylophilus sp016428875--1:evalue_avg=1.697381974248929e-09:evalue_max=3.94e-07:evalue_min=4.75e-94:evalue_std=2.581156203965081e-08:evalue_sum=3.954900000000005e-07:gapopen_avg=0.1888412017167382:gapopen_max=3.0:gapopen_min=0.0:gapopen_std=0.47202328224861595:gapopen_sum=44.0:gtdb_class_counter=c__Acidobacteriae--13||c__Alphaproteobacteria--2||c__B15-G4--2||c__Binatia--8||c__GCA-002687715--1||c__Gammaproteobacteria--6||c__Gemmatimonadetes--6||c__JADJOY01--1||c__Methylomirabilia--15||c__Myxococcia--3||c__Planctomycetia--109||c__Polyangia--10||c__RBG-16-71-46--9||c__UBA1135--7||c__UBA4802--1||c__Vicinamibacteria--1:gtdb_domain_counter=d__Bacteria--194:gtdb_family_counter=f__Acidobacteriaceae--7||f__Alteromonadaceae--2||f__Bin18--5||f__Bryobacteraceae--6||f__CAIMUX01--1||f__CSP1-6--15||f__GCA-002686595--6||f__GCA-002687715--1||f__GWC2-71-9--1||f__Gemmataceae--85||f__Gemmatimonadaceae--5||f__JACQVA1--2||f__JADJEK01--2||f__JADJMO01--4||f__JADJOY01--1||f__JAFGDQ01--1||f__Lacipirellulaceae--13||f__Myxococcaceae--3||f__Natronospirillaceae--1||f__Pirellulaceae--7||f__Planctomycetaceae--2||f__Polyangiaceae--6||f__RBG-16-71-46--8||f__Rhodobacteraceae--1||f__Sphingomonadaceae--1||f__Thermoguttaceae--2||f__Thiohalomonadaceae--2||f__UBA2386--1||f__UBA9968--1||f__Vicinamibacteraceae--1||f__Xanthomonadaceae--1:gtdb_genus_counter=g__20CM-2-70-11--3||g__40CM-68-15--1||g__AR12--1||g__AR31--1||g__AR37--1||g__Aeoliella--3||g__BW-2--2||g__Bog-105--2||g__Bog-375--1||g__Botrimarina--1||g__Bremerella--1||g__CADEFT01--1||g__CAIQDA01--1||g__CAIXRL01--8||g__DSHD01--3||g__DSOI01--2||g__DSRV01--1||g__F1-80-MAGs062--1||g__FEN-1139--1||g__FEN-1143--2||g__GCA-002840015--1||g__GCA-2702655--2||g__GCA-2726245--1||g__GWA2-73-35--1||g__Gemmata--82||g__JABFSC01--5||g__JABWBD01--2||g__JACOST01--1||g__JACQUW01--1||g__JACQVA1--1||g__JACRIN01--2||g__JADJEK01--2||g__JADJMO01--4||g__JADJNY01--2||g__JADJOM01--1||g__JADJOY01--1||g__JADJQY01--1||g__JAEUJQ01--1||g__JAFGDQ01--1||g__Labilithrix--4||g__Lacipirellula--7||g__Limnoglobus--1||g__Luteitalea--1||g__Palsa-343--3||g__Pseudoalteromonas--2||g__Reinekea--1||g__SCN-70-22--5||g__SXUL01--1||g__SXXK01--1||g__Silvibacterium--2||g__Sphingopyxis--1||g__Stieleria--4||g__Sulfitobacter--1||g__Terracidiphilus--2||g__UBA12499--3||g__UBA6163--1||g__Urbifossiella--2||g__VGXW01--1||g__WYBT01--2:gtdb_order_counter=o__Acidobacteriales--7||o__B15-G4--2||o__Bin18--5||o__Bryobacterales--6||o__CAIMUX01--1||o__Enterobacterales--2||o__GCA-002687715--1||o__Gemmatales--85||o__Gemmatimonadales--6||o__HRBIN30--2||o__JADJOY01--1||o__Myxococcales--3||o__Pirellulales--22||o__Planctomycetales--2||o__Polyangiales--10||o__Pseudomonadales--1||o__RBG-16-71-46--8||o__Rhodobacterales--1||o__Rokubacteriales--15||o__Sphingomonadales--1||o__Thiohalomonadales--2||o__UBA1135--6||o__UBA2386--1||o__UBA4802--1||o__UBA9968--1||o__Vicinamibacterales--1||o__Xanthomonadales--1:gtdb_phylum_counter=p__Acidobacteriota--14||p__Desulfobacterota_B--8||p__Eisenbacteria--9||p__Gemmatimonadota--6||p__JADJOY01--1||p__Methylomirabilota--15||p__Myxococcota--13||p__Planctomycetota--119||p__Proteobacteria--8||p__Spirochaetota--1:gtdb_species_counter=s__20CM-2-70-11 sp003220315--1||s__20CM-2-70-11 sp003220675--1||s__20CM-2-70-11 sp003221695--1||s__40CM-68-15 sp001917585--1||s__AR12 sp003220335--1||s__AR31 sp003220435--1||s__AR37 sp003220345--1||s__Aeoliella mucimassa--3||s__BW-2 sp008375315--2||s__Bog-105 sp003163855--1||s__Bog-105 sp003169195--1||s__Bog-375 sp003164035--1||s__Botrimarina mediterranea--1||s__Bremerella cremea_A--1||s__CADEFT01 sp016789745--1||s__CAIQDA01 sp903870415--1||s__CAIXRL01 sp016215625--2||s__CAIXRL01 sp016710095--5||s__CAIXRL01 sp903921835--1||s__DSHD01 sp011058515--3||s__DSOI01 sp011054605--1||s__DSOI01 sp016871115--1||s__DSRV01 sp011331415--1||s__F1-80-MAGs062 sp016795105--1||s__FEN-1139 sp003154095--1||s__FEN-1143 sp903911905--2||s__GCA-002840015 sp002839995--1||s__GCA-2702655 sp002702655--2||s__GCA-2726245 sp014381825--1||s__GWA2-73-35 sp001790205--1||s__Gemmata massiliana--18||s__Gemmata massiliana_A--23||s__Gemmata obscuriglobus--22||s__Gemmata sp005772955--1||s__Gemmata sp017939745--12||s__Gemmata sp901538445--1||s__Gemmata tundricola--5||s__JABFSC01 sp013140885--5||s__JABWBD01 sp013360685--2||s__JACOST01 sp016178705--1||s__JACQUW01 sp016210115--1||s__JACQVA1 sp016210005--1||s__JACRIN01 sp016220085--2||s__JADJEK01 sp016709145--2||s__JADJMO01 sp016709545--4||s__JADJNY01 sp016714045--2||s__JADJOM01 sp016713435--1||s__JADJOY01 sp016713535--1||s__JADJQY01 sp016712505--1||s__JAEUJQ01 sp016879935--1||s__JAFGDQ01 sp016932015--1||s__Labilithrix luteola--3||s__Labilithrix sp001899635--1||s__Lacipirellula parvula--4||s__Lacipirellula sp003576855--2||s__Lacipirellula sp013822725--1||s__Limnoglobus roseus--1||s__Luteitalea sp016865485--1||s__Palsa-343 sp003152595--1||s__Palsa-343 sp003166955--1||s__Palsa-343 sp003167515--1||s__Pseudoalteromonas tunicata--1||s__Pseudoalteromonas ulvae--1||s__Reinekea sp015687175--1||s__SCN-70-22 sp016712265--1||s__SCN-70-22 sp016719105--1||s__SCN-70-22 sp016794735--1||s__SCN-70-22 sp016794835--1||s__SCN-70-22 sp902826615--1||s__SXUL01 sp005790545--1||s__SXXK01 sp016795145--1||s__Silvibacterium dinghuense--2||s__Sphingopyxis sp002842935--1||s__Stieleria baltica_A--2||s__Stieleria lacunae--1||s__Stieleria sp002167455--1||s__Sulfitobacter mediterraneus_A--1||s__Terracidiphilus sp003138515--1||s__Terracidiphilus sp003139795--1||s__UBA12499 sp001788395--2||s__UBA12499 sp001788415--1||s__UBA6163 sp003506095--1||s__Urbifossiella sp017308215--2||s__VGXW01 sp016873195--1||s__WYBT01 sp011525785--1||s__WYBT01 sp016795325--1:heptad_counter=MCP-34H--2||MCP-36H--603||MCP-38H--1:lbd_counter=:lca_tree=d__Bacteria:length_avg=123.10729613733906:length_max=162.0:length_min=21.0:length_std=30.651427203971643:length_sum=28684.0:mismatch_avg=17.540772532188843:mismatch_max=68.0:mismatch_min=0.0:mismatch_std=13.19513080597644:mismatch_sum=4087.0:name=N1022409:qcovhsp_avg=99.4381974248927:qcovhsp_max=100.0:qcovhsp_min=95.0:qcovhsp_std=1.0514153902832009:qcovhsp_sum=23169.100000000002:qend_avg=123.12875536480686:qend_max=160.0:qend_min=21.0:qend_std=30.594831188077578:qend_sum=28689.0:qstart_avg=1.240343347639485:qstart_max=6.0:qstart_min=1.0:qstart_std=0.720813634303185:qstart_sum=289.0:ref_name_counter=GB_GCA_000531095.1_protein.faa_HG799462.1_519@PF00015_full_PFAM.353.460--28||GB_GCA_000531095.1_protein.faa_HG799474.1_130@PF00015_full_PFAM.500.706--1||GB_GCA_001788395.1_protein.faa_MGBT01000135.1_7@PF00015_full_PFAM.320.527--1||GB_GCA_001788415.1_protein.faa_MGBV01000124.1_18@PF00015_full_PFAM.2.161--2||GB_GCA_002427815.1_protein.faa_DIZF01000089.1_87@PF00015_full_PFAM.1.138--1||GB_GCA_002702655.1_protein.faa_PABB01000030.1_20@PF00015_full_PFAM.272.481--5||GB_GCA_003166955.1_protein.faa_PMUI01000057.1_7@PF00015_full_PFAM.1044.1206--1||GB_GCA_003220345.1_protein.faa_QHSC01000141.1_5@PF00015_full_PFAM.304.491--1||GB_GCA_003220675.1_protein.faa_QHTD01000166.1_11@PF00015_full_PFAM.321.504--1||GB_GCA_003576855.1_protein.faa_QEVI01000417.1_3@PF00015_full_PFAM.1.175--10||GB_GCA_009830035.1_protein.faa_SZZY01000002.1_215@PF00015_full_PFAM.1.43--1||GB_GCA_011058515.1_protein.faa_DSHD01000003.1_140@PF00015_full_PFAM.320.507--1||GB_GCA_011058515.1_protein.faa_DSHD01000009.1_19@PF00015_full_PFAM.300.485--1||GB_GCA_011331415.1_protein.faa_DSRV01000058.1_18@PF00015_full_PFAM.296.477--6||GB_GCA_012961935.1_protein.faa_DTYI01000059.1_8@PF00015_full_PFAM.531.723--1||GB_GCA_013140885.1_protein.faa_JABFSC010000673.1_2@PF00015_full_PFAM.360.540--1||GB_GCA_013360685.1_protein.faa_JABWBD010000024.1_24@PF00015_full_PFAM.269.501--2||GB_GCA_016210115.1_protein.faa_JACQUW010000020.1_118@PF00015_full_PFAM.315.511--16||GB_GCA_016215625.1_protein.faa_JACRIW010000111.1_27@PF00015_full_PFAM.309.503--1||GB_GCA_016220085.1_protein.faa_JACRIN010000099.1_8@PF00015_full_PFAM.315.497--2||GB_GCA_016712505.1_protein.faa_JADJQY010000040.1_167@PF00015_full_PFAM.315.514--3||GB_GCA_016713435.1_protein.faa_JADJPD010000006.1_101@PF00015_full_PFAM.315.510--6||GB_GCA_016789745.1_protein.faa_JAEUQF010000346.1_54@PF00015_full_PFAM.135.325--5||GB_GCA_016865485.1_protein.faa_AP024452.1_1082@PF00015_full_PFAM.406.588--1||GB_GCA_016865485.1_protein.faa_AP024452.1_4269@PF00015_full_PFAM.406.581--1||GB_GCA_016871115.1_protein.faa_VFZP01000138.1_5@PF00015_full_PFAM.8.194--2||GB_GCA_017304505.1_protein.faa_JAFKKQ010000058.1_1@PF00015_full_PFAM.152.329--1||GB_GCA_017308215.1_protein.faa_JAFKFQ010000118.1_1@PF00015_full_PFAM.54.257--20||GB_GCA_017308215.1_protein.faa_JAFKFQ010000118.1_5@PF00015_full_PFAM.527.594--1||GB_GCA_017308215.1_protein.faa_JAFKFQ010000370.1_1@PF00015_full_PFAM.2.181--7||GB_GCA_901538445.1_protein.faa_LR594584.1_1488@PF00015_full_PFAM.643.837--7||GB_GCA_903838705.1_protein.faa_CAILZL010000004.1_146@PF00015_full_PFAM.618.812--1||GB_GCA_903921835.1_protein.faa_CAIXRL010000389.1_3@PF00015_full_PFAM.169.358--3||RS_GCF_002204795.1_protein.faa_NZ_NIXO01000018.1_81@PF00015_full_PFAM.72.110--1||RS_GCF_003335505.1_protein.faa_NZ_QPEX01000010.1_50@PF00015_full_PFAM.269.477--5||RS_GCF_003984625.1_protein.faa_NZ_RWKH01000046.1_2@PF00015_full_PFAM.324.518--1||RS_GCF_008065095.1_protein.faa_NZ_CP042911.1_7006@PF00015_full_PFAM.360.546--1||RS_GCF_008065095.1_protein.faa_NZ_CP042911.1_700@PF00015_full_PFAM.417.602--1||RS_GCF_008065095.1_protein.faa_NZ_CP042911.1_7267@PF00015_full_PFAM.418.611--1||RS_GCF_008065095.1_protein.faa_NZ_CP042911.1_961@PF00015_full_PFAM.424.612--1||RS_GCF_008065095.1_protein.faa_NZ_CP042911.1_963@PF00015_full_PFAM.415.602--2||RS_GCF_009177095.1_protein.faa_NZ_AP021861.1_1852@PF00015_full_PFAM.269.335--4||RS_GCF_009177095.1_protein.faa_NZ_AP021861.1_2868@PF00015_full_PFAM.269.482--4||RS_GCF_009177095.1_protein.faa_NZ_AP021861.1_4946@PF00015_full_PFAM.268.480--41||RS_GCF_009932555.1_protein.faa_NZ_BLJO01000011.1_170@PF00015_full_PFAM.315.507--1||RS_GCF_013128195.2_protein.faa_NZ_CP053452.2_5067@PF00015_full_PFAM.499.694--1||RS_GCF_013128195.2_protein.faa_NZ_CP053452.2_6260@PF00015_full_PFAM.314.493--2||RS_GCF_014297465.1_protein.faa_NZ_JACORT010000003.1_133@PF00015_full_PFAM.182.371--1||RS_GCF_017939745.1_protein.faa_NZ_JAGKQQ010000001.1_3113@PF00015_full_PFAM.416.609--1||RS_GCF_017939745.1_protein.faa_NZ_JAGKQQ010000001.1_5405@PF00015_full_PFAM.513.702--1||RS_GCF_017939745.1_protein.faa_NZ_JAGKQQ010000002.1_255@PF00015_full_PFAM.525.727--1||RS_GCF_017939745.1_protein.faa_NZ_JAGKQQ010000002.1_256@PF00015_full_PFAM.495.696--2||RS_GCF_017939745.1_protein.faa_NZ_JAGKQQ010000002.1_689@PF00015_full_PFAM.424.628--1||RS_GCF_900116645.1_protein.faa_NZ_FPBO01000031.1_6@PF00015_full_PFAM.315.506--1||RS_GCF_901538265.1_protein.faa_NZ_LR593886.1_2470@PF00015_full_PFAM.506.699--7||RS_GCF_901538265.1_protein.faa_NZ_LR593886.1_3725@PF00015_full_PFAM.518.708--5||RS_GCF_901538265.1_protein.faa_NZ_LR593886.1_8547@PF00015_full_PFAM.508.693--3||RS_GCF_901538265.1_protein.faa_NZ_LR593886.1_930@PF00015_full_PFAM.521.712--3:scovhsp_avg=68.168669527897:scovhsp_max=91.6:scovhsp_min=50.0:scovhsp_std=10.582463797838328:scovhsp_sum=15883.3:send_avg=140.69957081545064:send_max=171.0:send_min=37.0:send_std=32.36903120035398:send_sum=32783.0:sstart_avg=18.755364806866954:sstart_max=71.0:sstart_min=1.0:sstart_std=15.447499489928534:sstart_sum=4370.0],(((b5ff068a-1105-4ee5-9001-9830c6300558_2@MCPsignal.224.308:0.034036[&&NHX:Sample=rhiztom3:Type=capture:capture_class=c__Nitrospiria:capture_domain=d__Bacteria:capture_family=f__Nitrospiraceae:capture_genus=g__Nitrospira_A:capture_order=o__Nitrospirales:capture_phylum=p__Nitrospirota:capture_species=s__Nitrospira_A defluvii_C:heptad=MCP-36H],704640c7-61ef-4087-aab0-1733c8b6552b_1@MCPsignal.202.271:0.0498015[&&NHX:Sample=rhiztom3:Type=capture:capture_class=c__Gammaproteobacteria:capture_domain=d__Bacteria:capture_family=f__JAHJQQ01:capture_genus=g__JAHJQQ01:capture_order=o__JAHJQQ01:capture_phylum=p__Proteobacteria:capture_species=s__JAHJQQ01 sp016218375:heptad=MCP-36H])0.845:0.0492275[&&NHX:Sample_counter=rhiztom3--2:Type_counter=capture--2:capture_class_counter=c__Gammaproteobacteria--1||c__Nitrospiria--1:capture_domain_counter=d__Bacteria--2:capture_family_counter=f__JAHJQQ01--1||f__Nitrospiraceae--1:capture_genus_counter=g__JAHJQQ01--1||g__Nitrospira_A--1:capture_order_counter=o__JAHJQQ01--1||o__Nitrospirales--1:capture_phylum_counter=p__Nitrospirota--1||p__Proteobacteria--1:capture_species_counter=s__JAHJQQ01 sp016218375--1||s__Nitrospira_A defluvii_C--1:gtdb_class_counter=:gtdb_domain_counter=:gtdb_family_counter=:gtdb_genus_counter=:gtdb_order_counter=:gtdb_phylum_counter=:gtdb_species_counter=:heptad_counter=MCP-36H--2:lbd_counter=:name=N1022412:ref_name_counter=],((fc01d45d-d9d2-4c9b-abb4-e50d5d78302d_1@MCPsignal.222.261:5e-09[&&NHX:Sample=rhiztom2:Type=capture:capture_class=c__Binatia:capture_domain=d__Bacteria:capture_family=f__UTPRO1:capture_genus=g__DP-19:capture_order=o__UTPRO1:capture_phylum=p__Desulfobacterota_B:capture_species=s__DP-19 sp016200545:heptad=MCP-36H],((GB_GCA_015487015.1_protein.faa_WFQP01000066.1_2@PF00015_full_PFAM.365.554:0.0444328[&&NHX:Type=GTDB:gtdb_class=c__Gammaproteobacteria:gtdb_domain=d__Bacteria:gtdb_family=f__Thiomicrospiraceae:gtdb_genus=g__Thiomicrorhabdus:gtdb_order=o__Thiomicrospirales:gtdb_phylum=p__Proteobacteria:gtdb_species=s__Thiomicrorhabdus sp015487015:heptad=MCP-36H:species=d__Bacteria_p__Proteobacteria_c__Gammaproteobacteria_o__Thiomicrospirales_f__Thiomicrospiraceae_g__Thiomicrorhabdus_s__Thiomicrorhabdus sp015487015],(GB_GCA_015487495.1_protein.faa_WFPP01000060.1_4@PF00015_full_PFAM.362.553:0.0322991[&&NHX:Type=GTDB:gtdb_class=c__Gammaproteobacteria:gtdb_domain=d__Bacteria:gtdb_family=f__Thiomicrospiraceae:gtdb_genus=g__Thiomicrorhabdus:gtdb_order=o__Thiomicrospirales:gtdb_phylum=p__Proteobacteria:gtdb_species=s__Thiomicrorhabdus sp015487495:heptad=MCP-36H:species=d__Bacteria_p__Proteobacteria_c__Gammaproteobacteria_o__Thiomicrospirales_f__Thiomicrospiraceae_g__Thiomicrorhabdus_s__Thiomicrorhabdus sp015487495],GB_GCA_015488565.1_protein.faa_WFNQ01000136.1_1@PF00015_full_PFAM.88.279:0.034594[&&NHX:Type=GTDB:gtdb_class=c__Gammaproteobacteria:gtdb_domain=d__Bacteria:gtdb_family=f__Thiomicrospiraceae:gtdb_genus=g__Thiomicrorhabdus:gtdb_order=o__Thiomicrospirales:gtdb_phylum=p__Proteobacteria:gtdb_species=s__Thiomicrorhabdus sp015488565:heptad=MCP-36H:species=d__Bacteria_p__Proteobacteria_c__Gammaproteobacteria_o__Thiomicrospirales_f__Thiomicrospiraceae_g__Thiomicrorhabdus_s__Thiomicrorhabdus sp015488565])0.036:0.01486[&&NHX:Sample_counter=:Type_counter=GTDB--2:capture_class_counter=:capture_domain_counter=:capture_family_counter=:capture_genus_counter=:capture_order_counter=:capture_phylum_counter=:capture_species_counter=:evoltype=D:gtdb_class_counter=c__Gammaproteobacteria--2:gtdb_domain_counter=d__Bacteria--2:gtdb_family_counter=f__Thiomicrospiraceae--2:gtdb_genus_counter=g__Thiomicrorhabdus--2:gtdb_order_counter=o__Thiomicrospirales--2:gtdb_phylum_counter=p__Proteobacteria--2:gtdb_species_counter=s__Thiomicrorhabdus sp015487495--1||s__Thiomicrorhabdus sp015488565--1:heptad_counter=MCP-36H--2:lbd_counter=:lca=d__Bacteria:lca_tree=g__Thiomicrorhabdus:name=N1022417:ref_name_counter=])0.989:0.190955[&&NHX:Sample_counter=:Type_counter=GTDB--3:capture_class_counter=:capture_domain_counter=:capture_family_counter=:capture_genus_counter=:capture_order_counter=:capture_phylum_counter=:capture_species_counter=:evoltype=D:gtdb_class_counter=c__Gammaproteobacteria--3:gtdb_domain_counter=d__Bacteria--3:gtdb_family_counter=f__Thiomicrospiraceae--3:gtdb_genus_counter=g__Thiomicrorhabdus--3:gtdb_order_counter=o__Thiomicrospirales--3:gtdb_phylum_counter=p__Proteobacteria--3:gtdb_species_counter=s__Thiomicrorhabdus sp015487015--1||s__Thiomicrorhabdus sp015487495--1||s__Thiomicrorhabdus sp015488565--1:heptad_counter=MCP-36H--3:lbd_counter=:lca=d__Bacteria:lca_tree=g__Thiomicrorhabdus:name=N1022418:ref_name_counter=],((RS_GCF_017571465.1_protein.faa_NZ_JAGETV010000004.1_94@PF00015_full_PFAM.361.555:0.0467354[&&NHX:Type=GTDB:gtdb_class=c__Gammaproteobacteria:gtdb_domain=d__Bacteria:gtdb_family=f__Thiomicrospiraceae:gtdb_genus=g__Thiomicrorhabdus:gtdb_order=o__Thiomicrospirales:gtdb_phylum=p__Proteobacteria:gtdb_species=s__Thiomicrorhabdus sp017571465:heptad=MCP-36H:species=d__Bacteria_p__Proteobacteria_c__Gammaproteobacteria_o__Thiomicrospirales_f__Thiomicrospiraceae_g__Thiomicrorhabdus_s__Thiomicrorhabdus sp017571465],(RS_GCF_011398355.1_protein.faa_NZ_AP021889.1_1267@PF00015_full_PFAM.365.555:0.0576229[&&NHX:Type=GTDB:gtdb_class=c__Gammaproteobacteria:gtdb_domain=d__Bacteria:gtdb_family=f__Thiomicrospiraceae:gtdb_genus=g__Thiomicrorhabdus:gtdb_order=o__Thiomicrospirales:gtdb_phylum=p__Proteobacteria:gtdb_species=s__Thiomicrorhabdus sp011398355:heptad=MCP-36H:species=d__Bacteria_p__Proteobacteria_c__Gammaproteobacteria_o__Thiomicrospirales_f__Thiomicrospiraceae_g__Thiomicrorhabdus_s__Thiomicrorhabdus sp011398355],GB_GCA_016936535.1_protein.faa_JAFGXP010000009.1_19@PF00015_full_PFAM.360.550:0.156717[&&NHX:Type=GTDB:gtdb_class=c__Gammaproteobacteria:gtdb_domain=d__Bacteria:gtdb_family=f__Thiomicrospiraceae:gtdb_genus=g__Thiomicrorhabdus:gtdb_order=o__Thiomicrospirales:gtdb_phylum=p__Proteobacteria:gtdb_species=s__Thiomicrorhabdus sp016936535:heptad=MCP-36H:species=d__Bacteria_p__Proteobacteria_c__Gammaproteobacteria_o__Thiomicrospirales_f__Thiomicrospiraceae_g__Thiomicrorhabdus_s__Thiomicrorhabdus sp016936535])0:0.0232302[&&NHX:Sample_counter=:Type_counter=GTDB--2:capture_class_counter=:capture_domain_counter=:capture_family_counter=:capture_genus_counter=:capture_order_counter=:capture_phylum_counter=:capture_species_counter=:evoltype=D:gtdb_class_counter=c__Gammaproteobacteria--2:gtdb_domain_counter=d__Bacteria--2:gtdb_family_counter=f__Thiomicrospiraceae--2:gtdb_genus_counter=g__Thiomicrorhabdus--2:gtdb_order_counter=o__Thiomicrospirales--2:gtdb_phylum_counter=p__Proteobacteria--2:gtdb_species_counter=s__Thiomicrorhabdus sp011398355--1||s__Thiomicrorhabdus sp016936535--1:heptad_counter=MCP-36H--2:lbd_counter=:lca=d__Bacteria:lca_tree=g__Thiomicrorhabdus:name=N1022422:ref_name_counter=])0.686:0.056103[&&NHX:Sample_counter=:Type_counter=GTDB--3:capture_class_counter=:capture_domain_counter=:capture_family_counter=:capture_genus_counter=:capture_order_counter=:capture_phylum_counter=:capture_species_counter=:evoltype=D:gtdb_class_counter=c__Gammaproteobacteria--3:gtdb_domain_counter=d__Bacteria--3:gtdb_family_counter=f__Thiomicrospiraceae--3:gtdb_genus_counter=g__Thiomicrorhabdus--3:gtdb_order_counter=o__Thiomicrospirales--3:gtdb_phylum_counter=p__Proteobacteria--3:gtdb_species_counter=s__Thiomicrorhabdus sp011398355--1||s__Thiomicrorhabdus sp016936535--1||s__Thiomicrorhabdus sp017571465--1:heptad_counter=MCP-36H--3:lbd_counter=:lca=d__Bacteria:lca_tree=g__Thiomicrorhabdus:name=N1022423:ref_name_counter=],GB_GCA_013153955.1_protein.faa_JAADDM010000191.1_7@PF00015_full_PFAM.364.547:0.147948[&&NHX:Type=GTDB:gtdb_class=c__Gammaproteobacteria:gtdb_domain=d__Bacteria:gtdb_family=f__Thiomicrospiraceae:gtdb_genus=g__Thiomicrorhabdus:gtdb_order=o__Thiomicrospirales:gtdb_phylum=p__Proteobacteria:gtdb_species=s__Thiomicrorhabdus sp013153955:heptad=MCP-36H:species=d__Bacteria_p__Proteobacteria_c__Gammaproteobacteria_o__Thiomicrospirales_f__Thiomicrospiraceae_g__Thiomicrorhabdus_s__Thiomicrorhabdus sp013153955])0.739:0.0758048[&&NHX:Sample_counter=:Type_counter=GTDB--4:capture_class_counter=:capture_domain_counter=:capture_family_counter=:capture_genus_counter=:capture_order_counter=:capture_phylum_counter=:capture_species_counter=:evoltype=D:gtdb_class_counter=c__Gammaproteobacteria--4:gtdb_domain_counter=d__Bacteria--4:gtdb_family_counter=f__Thiomicrospiraceae--4:gtdb_genus_counter=g__Thiomicrorhabdus--4:gtdb_order_counter=o__Thiomicrospirales--4:gtdb_phylum_counter=p__Proteobacteria--4:gtdb_species_counter=s__Thiomicrorhabdus sp011398355--1||s__Thiomicrorhabdus sp013153955--1||s__Thiomicrorhabdus sp016936535--1||s__Thiomicrorhabdus sp017571465--1:heptad_counter=MCP-36H--4:lbd_counter=:lca=d__Bacteria:lca_tree=g__Thiomicrorhabdus:name=N1022425:ref_name_counter=])0.895:0.377317[&&NHX:Sample_counter=:Type_counter=GTDB--7:capture_class_counter=:capture_domain_counter=:capture_family_counter=:capture_genus_counter=:capture_order_counter=:capture_phylum_counter=:capture_species_counter=:evoltype=D:gtdb_class_counter=c__Gammaproteobacteria--7:gtdb_domain_counter=d__Bacteria--7:gtdb_family_counter=f__Thiomicrospiraceae--7:gtdb_genus_counter=g__Thiomicrorhabdus--7:gtdb_order_counter=o__Thiomicrospirales--7:gtdb_phylum_counter=p__Proteobacteria--7:gtdb_species_counter=s__Thiomicrorhabdus sp011398355--1||s__Thiomicrorhabdus sp013153955--1||s__Thiomicrorhabdus sp015487015--1||s__Thiomicrorhabdus sp015487495--1||s__Thiomicrorhabdus sp015488565--1||s__Thiomicrorhabdus sp016936535--1||s__Thiomicrorhabdus sp017571465--1:heptad_counter=MCP-36H--7:lbd_counter=:lca=d__Bacteria:lca_tree=g__Thiomicrorhabdus:name=N1022426:ref_name_counter=])0.824:0.231252[&&NHX:Sample_counter=rhiztom2--1:Type_counter=GTDB--7||capture--1:capture_class_counter=c__Binatia--1:capture_domain_counter=d__Bacteria--1:capture_family_counter=f__UTPRO1--1:capture_genus_counter=g__DP-19--1:capture_order_counter=o__UTPRO1--1:capture_phylum_counter=p__Desulfobacterota_B--1:capture_species_counter=s__DP-19 sp016200545--1:gtdb_class_counter=c__Gammaproteobacteria--7:gtdb_domain_counter=d__Bacteria--7:gtdb_family_counter=f__Thiomicrospiraceae--7:gtdb_genus_counter=g__Thiomicrorhabdus--7:gtdb_order_counter=o__Thiomicrospirales--7:gtdb_phylum_counter=p__Proteobacteria--7:gtdb_species_counter=s__Thiomicrorhabdus sp011398355--1||s__Thiomicrorhabdus sp013153955--1||s__Thiomicrorhabdus sp015487015--1||s__Thiomicrorhabdus sp015487495--1||s__Thiomicrorhabdus sp015488565--1||s__Thiomicrorhabdus sp016936535--1||s__Thiomicrorhabdus sp017571465--1:heptad_counter=MCP-36H--8:lbd_counter=:lca_tree=g__Thiomicrorhabdus:name=N1022427:ref_name_counter=],(9d30a6b9-9594-437b-b660-68a8b6cbca56_3@MCPsignal.46.122:0.0631431[&&NHX:Sample=rhiztom2:Type=capture:capture_class=c__Nitrospiria:capture_domain=d__Bacteria:capture_family=f__Nitrospiraceae:capture_genus=g__Nitrospira_A:capture_order=o__Nitrospirales:capture_phylum=p__Nitrospirota:capture_species=s__Nitrospira_A defluvii_C:heptad=MCP-36H],(GB_GCA_008375315.1_protein.faa_CP032507.1_2852@PF00015_full_PFAM.322.502:0.232467[&&NHX:Type=GTDB:gtdb_class=c__Gammaproteobacteria:gtdb_domain=d__Bacteria:gtdb_family=f__Thiohalomonadaceae:gtdb_genus=g__BW-2:gtdb_order=o__Thiohalomonadales:gtdb_phylum=p__Proteobacteria:gtdb_species=s__BW-2 sp008375315:heptad=MCP-36H:species=d__Bacteria_p__Proteobacteria_c__Gammaproteobacteria_o__Thiohalomonadales_f__Thiohalomonadaceae_g__BW-2_s__BW-2 sp008375315],10e7fda3-0eb0-5ad8-b9df-45f421b4230d_4@MCPsignal.135.185:5e-09[&&NHX:Sample=rhiztom3:Type=capture:capture_class=c__Gammaproteobacteria:capture_domain=d__Bacteria:capture_family=f__JAHJQQ01:capture_genus=g__JAHJQQ01:capture_order=o__JAHJQQ01:capture_phylum=p__Proteobacteria:capture_species=s__JAHJQQ01 sp016218375:heptad=MCP-36H])0.817:0.0337894[&&NHX:Sample_counter=rhiztom3--1:Type_counter=GTDB--1||capture--1:capture_class_counter=c__Gammaproteobacteria--1:capture_domain_counter=d__Bacteria--1:capture_family_counter=f__JAHJQQ01--1:capture_genus_counter=g__JAHJQQ01--1:capture_order_counter=o__JAHJQQ01--1:capture_phylum_counter=p__Proteobacteria--1:capture_species_counter=s__JAHJQQ01 sp016218375--1:gtdb_class_counter=c__Gammaproteobacteria--1:gtdb_domain_counter=d__Bacteria--1:gtdb_family_counter=f__Thiohalomonadaceae--1:gtdb_genus_counter=g__BW-2--1:gtdb_order_counter=o__Thiohalomonadales--1:gtdb_phylum_counter=p__Proteobacteria--1:gtdb_species_counter=s__BW-2 sp008375315--1:heptad_counter=MCP-36H--2:lbd_counter=:lca_tree=s__BW-2 sp008375315:name=N1022431:ref_name_counter=])0.589:0.0211951[&&NHX:Sample_counter=rhiztom2--1||rhiztom3--1:Type_counter=GTDB--1||capture--2:capture_class_counter=c__Gammaproteobacteria--1||c__Nitrospiria--1:capture_domain_counter=d__Bacteria--2:capture_family_counter=f__JAHJQQ01--1||f__Nitrospiraceae--1:capture_genus_counter=g__JAHJQQ01--1||g__Nitrospira_A--1:capture_order_counter=o__JAHJQQ01--1||o__Nitrospirales--1:capture_phylum_counter=p__Nitrospirota--1||p__Proteobacteria--1:capture_species_counter=s__JAHJQQ01 sp016218375--1||s__Nitrospira_A defluvii_C--1:gtdb_class_counter=c__Gammaproteobacteria--1:gtdb_domain_counter=d__Bacteria--1:gtdb_family_counter=f__Thiohalomonadaceae--1:gtdb_genus_counter=g__BW-2--1:gtdb_order_counter=o__Thiohalomonadales--1:gtdb_phylum_counter=p__Proteobacteria--1:gtdb_species_counter=s__BW-2 sp008375315--1:heptad_counter=MCP-36H--3:lbd_counter=:lca_tree=s__BW-2 sp008375315:name=N1022432:ref_name_counter=])0.463:0.027019[&&NHX:Sample_counter=rhiztom2--2||rhiztom3--1:Type_counter=GTDB--8||capture--3:capture_class_counter=c__Binatia--1||c__Gammaproteobacteria--1||c__Nitrospiria--1:capture_domain_counter=d__Bacteria--3:capture_family_counter=f__JAHJQQ01--1||f__Nitrospiraceae--1||f__UTPRO1--1:capture_genus_counter=g__DP-19--1||g__JAHJQQ01--1||g__Nitrospira_A--1:capture_order_counter=o__JAHJQQ01--1||o__Nitrospirales--1||o__UTPRO1--1:capture_phylum_counter=p__Desulfobacterota_B--1||p__Nitrospirota--1||p__Proteobacteria--1:capture_species_counter=s__DP-19 sp016200545--1||s__JAHJQQ01 sp016218375--1||s__Nitrospira_A defluvii_C--1:gtdb_class_counter=c__Gammaproteobacteria--8:gtdb_domain_counter=d__Bacteria--8:gtdb_family_counter=f__Thiohalomonadaceae--1||f__Thiomicrospiraceae--7:gtdb_genus_counter=g__BW-2--1||g__Thiomicrorhabdus--7:gtdb_order_counter=o__Thiohalomonadales--1||o__Thiomicrospirales--7:gtdb_phylum_counter=p__Proteobacteria--8:gtdb_species_counter=s__BW-2 sp008375315--1||s__Thiomicrorhabdus sp011398355--1||s__Thiomicrorhabdus sp013153955--1||s__Thiomicrorhabdus sp015487015--1||s__Thiomicrorhabdus sp015487495--1||s__Thiomicrorhabdus sp015488565--1||s__Thiomicrorhabdus sp016936535--1||s__Thiomicrorhabdus sp017571465--1:heptad_counter=MCP-36H--11:lbd_counter=:lca_tree=c__Gammaproteobacteria:name=N1022433:ref_name_counter=])0.758:0.0695554[&&NHX:Sample_counter=rhiztom2--2||rhiztom3--3:Type_counter=GTDB--8||capture--5:capture_class_counter=c__Binatia--1||c__Gammaproteobacteria--2||c__Nitrospiria--2:capture_domain_counter=d__Bacteria--5:capture_family_counter=f__JAHJQQ01--2||f__Nitrospiraceae--2||f__UTPRO1--1:capture_genus_counter=g__DP-19--1||g__JAHJQQ01--2||g__Nitrospira_A--2:capture_order_counter=o__JAHJQQ01--2||o__Nitrospirales--2||o__UTPRO1--1:capture_phylum_counter=p__Desulfobacterota_B--1||p__Nitrospirota--2||p__Proteobacteria--2:capture_species_counter=s__DP-19 sp016200545--1||s__JAHJQQ01 sp016218375--2||s__Nitrospira_A defluvii_C--2:gtdb_class_counter=c__Gammaproteobacteria--8:gtdb_domain_counter=d__Bacteria--8:gtdb_family_counter=f__Thiohalomonadaceae--1||f__Thiomicrospiraceae--7:gtdb_genus_counter=g__BW-2--1||g__Thiomicrorhabdus--7:gtdb_order_counter=o__Thiohalomonadales--1||o__Thiomicrospirales--7:gtdb_phylum_counter=p__Proteobacteria--8:gtdb_species_counter=s__BW-2 sp008375315--1||s__Thiomicrorhabdus sp011398355--1||s__Thiomicrorhabdus sp013153955--1||s__Thiomicrorhabdus sp015487015--1||s__Thiomicrorhabdus sp015487495--1||s__Thiomicrorhabdus sp015488565--1||s__Thiomicrorhabdus sp016936535--1||s__Thiomicrorhabdus sp017571465--1:heptad_counter=MCP-36H--13:lbd_counter=:lca_tree=c__Gammaproteobacteria:name=N1022434:ref_name_counter=],((GB_GCA_003511825.1_protein.faa_DOIU01000556.1_3@PF00015_full_PFAM.349.555:0.455535[&&NHX:Type=GTDB:gtdb_class=c__Gammaproteobacteria:gtdb_domain=d__Bacteria:gtdb_family=f__Granulosicoccaceae:gtdb_genus=g__UBA7957:gtdb_order=o__Granulosicoccales:gtdb_phylum=p__Proteobacteria:gtdb_species=s__UBA7957 sp003511825:heptad=MCP-36H:species=d__Bacteria_p__Proteobacteria_c__Gammaproteobacteria_o__Granulosicoccales_f__Granulosicoccaceae_g__UBA7957_s__UBA7957 sp003511825],((314b7d8d-c8cf-430e-8f3f-5d3c5a51e8c3_4@MCPsignal.20.79:5e-09[&&NHX:Sample=rhiztom2:Type=capture:capture_class=c__Gammaproteobacteria:capture_domain=d__Bacteria:capture_family=f__JAHJQQ01:capture_genus=g__JAHJQQ01:capture_order=o__JAHJQQ01:capture_phylum=p__Proteobacteria:capture_species=s__JAHJQQ01 sp016218375:heptad=MCP-36H],(GB_GCA_015492495.1_protein.faa_WGEY01000020.1_16@PF00015_full_PFAM.151.343:0.13965[&&NHX:Type=GTDB:gtdb_class=c__GWC2-55-46:gtdb_domain=d__Bacteria:gtdb_family=f__DRQE01:gtdb_genus=g__S146-62:gtdb_order=o__GWC2-55-46:gtdb_phylum=p__Desulfobacterota:gtdb_species=s__S146-62 sp015492495:heptad=MCP-36H:species=d__Bacteria_p__Desulfobacterota_c__GWC2-55-46_o__GWC2-55-46_f__DRQE01_g__S146-62_s__S146-62 sp015492495],GB_GCA_015492395.1_protein.faa_WGFD01000020.1_2@PF00015_full_PFAM.153.356:0.11685[&&NHX:Type=GTDB:gtdb_class=c__GWC2-55-46:gtdb_domain=d__Bacteria:gtdb_family=f__S146-70:gtdb_genus=g__S146-70:gtdb_order=o__S146-70:gtdb_phylum=p__Desulfobacterota:gtdb_species=s__S146-70 sp015492395:heptad=MCP-36H:species=d__Bacteria_p__Desulfobacterota_c__GWC2-55-46_o__S146-70_f__S146-70_g__S146-70_s__S146-70 sp015492395])0.993:0.270264[&&NHX:Sample_counter=:Type_counter=GTDB--2:capture_class_counter=:capture_domain_counter=:capture_family_counter=:capture_genus_counter=:capture_order_counter=:capture_phylum_counter=:capture_species_counter=:evoltype=D:gtdb_class_counter=c__GWC2-55-46--2:gtdb_domain_counter=d__Bacteria--2:gtdb_family_counter=f__DRQE01--1||f__S146-70--1:gtdb_genus_counter=g__S146-62--1||g__S146-70--1:gtdb_order_counter=o__GWC2-55-46--1||o__S146-70--1:gtdb_phylum_counter=p__Desulfobacterota--2:gtdb_species_counter=s__S146-62 sp015492495--1||s__S146-70 sp015492395--1:heptad_counter=MCP-36H--2:lbd_counter=:lca=d__Bacteria:lca_tree=c__GWC2-55-46:name=N1022439:ref_name_counter=])0.496:0.0545553[&&NHX:Sample_counter=rhiztom2--1:Type_counter=GTDB--2||capture--1:capture_class_counter=c__Gammaproteobacteria--1:capture_domain_counter=d__Bacteria--1:capture_family_counter=f__JAHJQQ01--1:capture_genus_counter=g__JAHJQQ01--1:capture_order_counter=o__JAHJQQ01--1:capture_phylum_counter=p__Proteobacteria--1:capture_species_counter=s__JAHJQQ01 sp016218375--1:gtdb_class_counter=c__GWC2-55-46--2:gtdb_domain_counter=d__Bacteria--2:gtdb_family_counter=f__DRQE01--1||f__S146-70--1:gtdb_genus_counter=g__S146-62--1||g__S146-70--1:gtdb_order_counter=o__GWC2-55-46--1||o__S146-70--1:gtdb_phylum_counter=p__Desulfobacterota--2:gtdb_species_counter=s__S146-62 sp015492495--1||s__S146-70 sp015492395--1:heptad_counter=MCP-36H--3:lbd_counter=:lca_tree=c__GWC2-55-46:name=N1022440:ref_name_counter=],(17e9c4df-b0fa-49d5-92a0-747b3204ade4_3@MCPsignal.266.320:0.122214[&&NHX:Sample=rhiztom3:Type=capture:capture_class=c__Moorellia:capture_domain=d__Bacteria:capture_family=f__Moorellaceae:capture_genus=g__Moorella:capture_order=o__Moorellales:capture_phylum=p__Firmicutes_B:capture_species=s__Moorella stamsii:heptad=MCP-36H],c1673aa0-2687-45c8-9b33-f166b7e3af1e_3@MCPsignal.21.97:5e-09[&&NHX:Sample=rhiztom3:Type=capture:capture_class=c__Gammaproteobacteria:capture_domain=d__Bacteria:capture_family=f__JAHJQQ01:capture_genus=g__JAHJQQ01:capture_order=o__JAHJQQ01:capture_phylum=p__Proteobacteria:capture_species=s__JAHJQQ01 sp016218375:heptad=MCP-36H])0.797:0.0820319[&&NHX:Sample_counter=rhiztom3--2:Type_counter=capture--2:capture_class_counter=c__Gammaproteobacteria--1||c__Moorellia--1:capture_domain_counter=d__Bacteria--2:capture_family_counter=f__JAHJQQ01--1||f__Moorellaceae--1:capture_genus_counter=g__JAHJQQ01--1||g__Moorella--1:capture_order_counter=o__JAHJQQ01--1||o__Moorellales--1:capture_phylum_counter=p__Firmicutes_B--1||p__Proteobacteria--1:capture_species_counter=s__JAHJQQ01 sp016218375--1||s__Moorella stamsii--1:gtdb_class_counter=:gtdb_domain_counter=:gtdb_family_counter=:gtdb_genus_counter=:gtdb_order_counter=:gtdb_phylum_counter=:gtdb_species_counter=:heptad_counter=MCP-36H--2:lbd_counter=:name=N1022443:ref_name_counter=])0.497:0.0338338[&&NHX:Sample_counter=rhiztom2--1||rhiztom3--2:Type_counter=GTDB--2||capture--3:capture_class_counter=c__Gammaproteobacteria--2||c__Moorellia--1:capture_domain_counter=d__Bacteria--3:capture_family_counter=f__JAHJQQ01--2||f__Moorellaceae--1:capture_genus_counter=g__JAHJQQ01--2||g__Moorella--1:capture_order_counter=o__JAHJQQ01--2||o__Moorellales--1:capture_phylum_counter=p__Firmicutes_B--1||p__Proteobacteria--2:capture_species_counter=s__JAHJQQ01 sp016218375--2||s__Moorella stamsii--1:gtdb_class_counter=c__GWC2-55-46--2:gtdb_domain_counter=d__Bacteria--2:gtdb_family_counter=f__DRQE01--1||f__S146-70--1:gtdb_genus_counter=g__S146-62--1||g__S146-70--1:gtdb_order_counter=o__GWC2-55-46--1||o__S146-70--1:gtdb_phylum_counter=p__Desulfobacterota--2:gtdb_species_counter=s__S146-62 sp015492495--1||s__S146-70 sp015492395--1:heptad_counter=MCP-36H--5:lbd_counter=:lca_tree=c__GWC2-55-46:name=N1022444:ref_name_counter=])0.765:0.0470643[&&NHX:Sample_counter=rhiztom2--1||rhiztom3--2:Type_counter=GTDB--3||capture--3:capture_class_counter=c__Gammaproteobacteria--2||c__Moorellia--1:capture_domain_counter=d__Bacteria--3:capture_family_counter=f__JAHJQQ01--2||f__Moorellaceae--1:capture_genus_counter=g__JAHJQQ01--2||g__Moorella--1:capture_order_counter=o__JAHJQQ01--2||o__Moorellales--1:capture_phylum_counter=p__Firmicutes_B--1||p__Proteobacteria--2:capture_species_counter=s__JAHJQQ01 sp016218375--2||s__Moorella stamsii--1:gtdb_class_counter=c__GWC2-55-46--2||c__Gammaproteobacteria--1:gtdb_domain_counter=d__Bacteria--3:gtdb_family_counter=f__DRQE01--1||f__Granulosicoccaceae--1||f__S146-70--1:gtdb_genus_counter=g__S146-62--1||g__S146-70--1||g__UBA7957--1:gtdb_order_counter=o__GWC2-55-46--1||o__Granulosicoccales--1||o__S146-70--1:gtdb_phylum_counter=p__Desulfobacterota--2||p__Proteobacteria--1:gtdb_species_counter=s__S146-62 sp015492495--1||s__S146-70 sp015492395--1||s__UBA7957 sp003511825--1:heptad_counter=MCP-36H--6:lbd_counter=:lca_tree=d__Bacteria:name=N1022445:ref_name_counter=],((((((ee6fa3b9-9e6d-4152-bf75-41264099fc71_2@MCPsignal.21.145:0[&&NHX:Sample=rhiztom3:Type=capture:besthit=78.0:bitscore=159.0:capture_class=c__Nitrospiria:capture_domain=d__Bacteria:capture_family=f__Nitrospiraceae:capture_genus=g__Nitrospira_A:capture_order=o__Nitrospirales:capture_phylum=p__Nitrospirota:capture_species=s__Nitrospira_A sp003456605:evalue=2.39e-50:gapopen=0.0:heptad=MCP-36H:length=123.0:mismatch=27.0:qcovhsp=99.2:qend=124.0:qstart=2.0:ref_name=RS_GCF_900170025.1_protein.faa_NZ_FWEX01000005.1_351@PF00015_full_PFAM.554.745:scovhsp=64.4:send=161.0:sstart=39.0],d788aed7-a82b-42f4-aa09-f2e7f01f0064_4@MCPsignal.21.145:0[&&NHX:Sample=rhiztom3:Type=capture:besthit=78.0:bitscore=159.0:capture_class=c__Nitrospiria:capture_domain=d__Bacteria:capture_family=f__Nitrospiraceae:capture_genus=g__Nitrospira_A:capture_order=o__Nitrospirales:capture_phylum=p__Nitrospirota:capture_species=s__Nitrospira_A sp003456605:evalue=2.39e-50:gapopen=0.0:heptad=MCP-36H:length=123.0:mismatch=27.0:qcovhsp=99.2:qend=124.0:qstart=2.0:ref_name=RS_GCF_900170025.1_protein.faa_NZ_FWEX01000005.1_351@PF00015_full_PFAM.554.745:scovhsp=64.4:send=161.0:sstart=39.0]):0.00702776[&&NHX:Sample_counter=rhiztom3--2:Type_counter=capture--2:besthit_avg=78.0:besthit_max=78.0:besthit_min=78.0:besthit_std=0.0:besthit_sum=156.0:bitscore_avg=159.0:bitscore_max=159.0:bitscore_min=159.0:bitscore_std=0.0:bitscore_sum=318.0:capture_class_counter=c__Nitrospiria--2:capture_domain_counter=d__Bacteria--2:capture_family_counter=f__Nitrospiraceae--2:capture_genus_counter=g__Nitrospira_A--2:capture_order_counter=o__Nitrospirales--2:capture_phylum_counter=p__Nitrospirota--2:capture_species_counter=s__Nitrospira_A sp003456605--2:evalue_avg=2.39e-50:evalue_max=2.39e-50:evalue_min=2.39e-50:evalue_std=0.0:evalue_sum=4.78e-50:gapopen_avg=0.0:gapopen_max=0.0:gapopen_min=0.0:gapopen_std=0.0:gapopen_sum=0.0:gtdb_class_counter=:gtdb_domain_counter=:gtdb_family_counter=:gtdb_genus_counter=:gtdb_order_counter=:gtdb_phylum_counter=:gtdb_species_counter=:heptad_counter=MCP-36H--2:lbd_counter=:length_avg=123.0:length_max=123.0:length_min=123.0:length_std=0.0:length_sum=246.0:mismatch_avg=27.0:mismatch_max=27.0:mismatch_min=27.0:mismatch_std=0.0:mismatch_sum=54.0:name=N1022448:qcovhsp_avg=99.2:qcovhsp_max=99.2:qcovhsp_min=99.2:qcovhsp_std=0.0:qcovhsp_sum=198.4:qend_avg=124.0:qend_max=124.0:qend_min=124.0:qend_std=0.0:qend_sum=248.0:qstart_avg=2.0:qstart_max=2.0:qstart_min=2.0:qstart_std=0.0:qstart_sum=4.0:ref_name_counter=RS_GCF_900170025.1_protein.faa_NZ_FWEX01000005.1_351@PF00015_full_PFAM.554.745--2:scovhsp_avg=64.4:scovhsp_max=64.4:scovhsp_min=64.4:scovhsp_std=0.0:scovhsp_sum=128.8:send_avg=161.0:send_max=161.0:send_min=161.0:send_std=0.0:send_sum=322.0:sstart_avg=39.0:sstart_max=39.0:sstart_min=39.0:sstart_std=0.0:sstart_sum=78.0],((((RS_GCF_011405515.1_protein.faa_NZ_AP022671.1_1941@PF00015_full_PFAM.375.594:0.0732956[&&NHX:Type=GTDB:gtdb_class=c__Nitrospiria:gtdb_domain=d__Bacteria:gtdb_family=f__Nitrospiraceae:gtdb_genus=g__Nitrospira_C:gtdb_order=o__Nitrospirales:gtdb_phylum=p__Nitrospirota:gtdb_species=s__Nitrospira_C sp011405515:heptad=MCP-36H:species=d__Bacteria_p__Nitrospirota_c__Nitrospiria_o__Nitrospirales_f__Nitrospiraceae_g__Nitrospira_C_s__Nitrospira_C sp011405515],5e8c6bbc-33a6-4a7d-ab30-258aadb6e247_5@MCPsignal.300.428:5e-09[&&NHX:Sample=rhiztom3:Type=capture:besthit=78.0:bitscore=165.0:capture_class=c__Nitrospiria:capture_domain=d__Bacteria:capture_family=f__Nitrospiraceae:capture_genus=g__Nitrospira_A:capture_order=o__Nitrospirales:capture_phylum=p__Nitrospirota:capture_species=s__Nitrospira_A sp003456605:evalue=1.48e-52:gapopen=0.0:heptad=MCP-36H:length=127.0:mismatch=28.0:qcovhsp=99.2:qend=128.0:qstart=2.0:ref_name=RS_GCF_900170025.1_protein.faa_NZ_FWEX01000005.1_351@PF00015_full_PFAM.554.745:scovhsp=66.5:send=161.0:sstart=35.0])0.678:0.0101097[&&NHX:Sample_counter=rhiztom3--1:Type_counter=GTDB--1||capture--1:besthit_avg=78.0:besthit_max=78.0:besthit_min=78.0:besthit_std=0:besthit_sum=78.0:bitscore_avg=165.0:bitscore_max=165.0:bitscore_min=165.0:bitscore_std=0:bitscore_sum=165.0:capture_class_counter=c__Nitrospiria--1:capture_domain_counter=d__Bacteria--1:capture_family_counter=f__Nitrospiraceae--1:capture_genus_counter=g__Nitrospira_A--1:capture_order_counter=o__Nitrospirales--1:capture_phylum_counter=p__Nitrospirota--1:capture_species_counter=s__Nitrospira_A sp003456605--1:evalue_avg=1.48e-52:evalue_max=1.48e-52:evalue_min=1.48e-52:evalue_std=0:evalue_sum=1.48e-52:gapopen_avg=0.0:gapopen_max=0.0:gapopen_min=0.0:gapopen_std=0:gapopen_sum=0.0:gtdb_class_counter=c__Nitrospiria--1:gtdb_domain_counter=d__Bacteria--1:gtdb_family_counter=f__Nitrospiraceae--1:gtdb_genus_counter=g__Nitrospira_C--1:gtdb_order_counter=o__Nitrospirales--1:gtdb_phylum_counter=p__Nitrospirota--1:gtdb_species_counter=s__Nitrospira_C sp011405515--1:heptad_counter=MCP-36H--2:lbd_counter=:lca_tree=s__Nitrospira_C sp011405515:length_avg=127.0:length_max=127.0:length_min=127.0:length_std=0:length_sum=127.0:mismatch_avg=28.0:mismatch_max=28.0:mismatch_min=28.0:mismatch_std=0:mismatch_sum=28.0:name=N1022451:qcovhsp_avg=99.2:qcovhsp_max=99.2:qcovhsp_min=99.2:qcovhsp_std=0:qcovhsp_sum=99.2:qend_avg=128.0:qend_max=128.0:qend_min=128.0:qend_std=0:qend_sum=128.0:qstart_avg=2.0:qstart_max=2.0:qstart_min=2.0:qstart_std=0:qstart_sum=2.0:ref_name_counter=RS_GCF_900170025.1_protein.faa_NZ_FWEX01000005.1_351@PF00015_full_PFAM.554.745--1:scovhsp_avg=66.5:scovhsp_max=66.5:scovhsp_min=66.5:scovhsp_std=0:scovhsp_sum=66.5:send_avg=161.0:send_max=161.0:send_min=161.0:send_std=0:send_sum=161.0:sstart_avg=35.0:sstart_max=35.0:sstart_min=35.0:sstart_std=0:sstart_sum=35.0],caeb2fc8-87bc-4a96-b735-852dfdbd5506_5@MCPsignal.359.459:0.0596778[&&NHX:Sample=rhiztom3:Type=capture:besthit=90.0:bitscore=152.0:capture_class=c__Nitrospiria:capture_domain=d__Bacteria:capture_family=f__Nitrospiraceae:capture_genus=g__Nitrospira_A:capture_order=o__Nitrospirales:capture_phylum=p__Nitrospirota:capture_species=s__Nitrospira_A sp003456605:evalue=9.36e-48:gapopen=1.0:heptad=MCP-36H:length=100.0:mismatch=9.0:qcovhsp=99.0:qend=100.0:qstart=2.0:ref_name=GB_GCA_016788465.1_protein.faa_JAEURV010000252.1_4@PF00015_full_PFAM.516.705:scovhsp=52.9:send=137.0:sstart=38.0])0.851:0.0115667[&&NHX:Sample_counter=rhiztom3--2:Type_counter=GTDB--1||capture--2:besthit_avg=84.0:besthit_max=90.0:besthit_min=78.0:besthit_std=8.48528137423857:besthit_sum=168.0:bitscore_avg=158.5:bitscore_max=165.0:bitscore_min=152.0:bitscore_std=9.192388155425117:bitscore_sum=317.0:capture_class_counter=c__Nitrospiria--2:capture_domain_counter=d__Bacteria--2:capture_family_counter=f__Nitrospiraceae--2:capture_genus_counter=g__Nitrospira_A--2:capture_order_counter=o__Nitrospirales--2:capture_phylum_counter=p__Nitrospirota--2:capture_species_counter=s__Nitrospira_A sp003456605--2:evalue_avg=4.680074e-48:evalue_max=9.36e-48:evalue_min=1.48e-52:evalue_std=6.618414820102469e-48:evalue_sum=9.360148e-48:gapopen_avg=0.5:gapopen_max=1.0:gapopen_min=0.0:gapopen_std=0.7071067811865476:gapopen_sum=1.0:gtdb_class_counter=c__Nitrospiria--1:gtdb_domain_counter=d__Bacteria--1:gtdb_family_counter=f__Nitrospiraceae--1:gtdb_genus_counter=g__Nitrospira_C--1:gtdb_order_counter=o__Nitrospirales--1:gtdb_phylum_counter=p__Nitrospirota--1:gtdb_species_counter=s__Nitrospira_C sp011405515--1:heptad_counter=MCP-36H--3:lbd_counter=:lca_tree=s__Nitrospira_C sp011405515:length_avg=113.5:length_max=127.0:length_min=100.0:length_std=19.091883092036785:length_sum=227.0:mismatch_avg=18.5:mismatch_max=28.0:mismatch_min=9.0:mismatch_std=13.435028842544403:mismatch_sum=37.0:name=N1022453:qcovhsp_avg=99.1:qcovhsp_max=99.2:qcovhsp_min=99.0:qcovhsp_std=0.14142135623731153:qcovhsp_sum=198.2:qend_avg=114.0:qend_max=128.0:qend_min=100.0:qend_std=19.79898987322333:qend_sum=228.0:qstart_avg=2.0:qstart_max=2.0:qstart_min=2.0:qstart_std=0.0:qstart_sum=4.0:ref_name_counter=GB_GCA_016788465.1_protein.faa_JAEURV010000252.1_4@PF00015_full_PFAM.516.705--1||RS_GCF_900170025.1_protein.faa_NZ_FWEX01000005.1_351@PF00015_full_PFAM.554.745--1:scovhsp_avg=59.7:scovhsp_max=66.5:scovhsp_min=52.9:scovhsp_std=9.616652224137047:scovhsp_sum=119.4:send_avg=149.0:send_max=161.0:send_min=137.0:send_std=16.97056274847714:send_sum=298.0:sstart_avg=36.5:sstart_max=38.0:sstart_min=35.0:sstart_std=2.1213203435596424:sstart_sum=73.0],fab2ce41-f143-48d2-8336-8b433cde38d4_5@MCPsignal.22.151:6e-09[&&NHX:Sample=rhiztom3:Type=capture:besthit=78.3:bitscore=167.0:capture_class=c__Alphaproteobacteria:capture_domain=d__Bacteria:capture_family=f__Sphingomonadaceae:capture_genus=g__Sphingopyxis:capture_order=o__Sphingomonadales:capture_phylum=p__Proteobacteria:capture_species=s__Sphingopyxis sp014595975:evalue=1.9e-53:gapopen=0.0:heptad=MCP-36H:length=129.0:mismatch=28.0:qcovhsp=100.0:qend=129.0:qstart=1.0:ref_name=RS_GCF_900170025.1_protein.faa_NZ_FWEX01000005.1_351@PF00015_full_PFAM.554.745:scovhsp=67.5:send=161.0:sstart=33.0])0.785:0.0108737[&&NHX:Sample_counter=rhiztom3--3:Type_counter=GTDB--1||capture--3:besthit_avg=82.10000000000001:besthit_max=90.0:besthit_min=78.0:besthit_std=6.8432448443702505:besthit_sum=246.3:bitscore_avg=161.33333333333334:bitscore_max=167.0:bitscore_min=152.0:bitscore_std=8.144527815247077:bitscore_sum=484.0:capture_class_counter=c__Alphaproteobacteria--1||c__Nitrospiria--2:capture_domain_counter=d__Bacteria--3:capture_family_counter=f__Nitrospiraceae--2||f__Sphingomonadaceae--1:capture_genus_counter=g__Nitrospira_A--2||g__Sphingopyxis--1:capture_order_counter=o__Nitrospirales--2||o__Sphingomonadales--1:capture_phylum_counter=p__Nitrospirota--2||p__Proteobacteria--1:capture_species_counter=s__Nitrospira_A sp003456605--2||s__Sphingopyxis sp014595975--1:evalue_avg=3.120055666666667e-48:evalue_max=9.36e-48:evalue_min=1.9e-53:evalue_std=5.4039503112523465e-48:evalue_sum=9.360167e-48:gapopen_avg=0.3333333333333333:gapopen_max=1.0:gapopen_min=0.0:gapopen_std=0.5773502691896258:gapopen_sum=1.0:gtdb_class_counter=c__Nitrospiria--1:gtdb_domain_counter=d__Bacteria--1:gtdb_family_counter=f__Nitrospiraceae--1:gtdb_genus_counter=g__Nitrospira_C--1:gtdb_order_counter=o__Nitrospirales--1:gtdb_phylum_counter=p__Nitrospirota--1:gtdb_species_counter=s__Nitrospira_C sp011405515--1:heptad_counter=MCP-36H--4:lbd_counter=:lca_tree=s__Nitrospira_C sp011405515:length_avg=118.66666666666667:length_max=129.0:length_min=100.0:length_std=16.19670748434179:length_sum=356.0:mismatch_avg=21.666666666666668:mismatch_max=28.0:mismatch_min=9.0:mismatch_std=10.969655114602888:mismatch_sum=65.0:name=N1022455:qcovhsp_avg=99.39999999999999:qcovhsp_max=100.0:qcovhsp_min=99.0:qcovhsp_std=0.5291502622129176:qcovhsp_sum=298.2:qend_avg=119.0:qend_max=129.0:qend_min=100.0:qend_std=16.46207763315433:qend_sum=357.0:qstart_avg=1.6666666666666667:qstart_max=2.0:qstart_min=1.0:qstart_std=0.5773502691896257:qstart_sum=5.0:ref_name_counter=GB_GCA_016788465.1_protein.faa_JAEURV010000252.1_4@PF00015_full_PFAM.516.705--1||RS_GCF_900170025.1_protein.faa_NZ_FWEX01000005.1_351@PF00015_full_PFAM.554.745--2:scovhsp_avg=62.300000000000004:scovhsp_max=67.5:scovhsp_min=52.9:scovhsp_std=8.155979401641474:scovhsp_sum=186.9:send_avg=153.0:send_max=161.0:send_min=137.0:send_std=13.856406460551018:send_sum=459.0:sstart_avg=35.333333333333336:sstart_max=38.0:sstart_min=33.0:sstart_std=2.516611478423583:sstart_sum=106.0],bf4aa8c0-51fa-4b43-ab1a-8a5361b866ec_2@MCPsignal.371.502:0.00904277[&&NHX:Sample=rhiztom3:Type=capture:besthit=79.1:bitscore=172.0:capture_class=c__Nitrospiria:capture_domain=d__Bacteria:capture_family=f__Nitrospiraceae:capture_genus=g__Nitrospira_A:capture_order=o__Nitrospirales:capture_phylum=p__Nitrospirota:capture_species=s__Nitrospira_A sp003456605:evalue=4.38e-55:gapopen=0.0:heptad=MCP-36H:length=129.0:mismatch=27.0:qcovhsp=98.5:qend=131.0:qstart=3.0:ref_name=RS_GCF_900170025.1_protein.faa_NZ_FWEX01000005.1_351@PF00015_full_PFAM.554.745:scovhsp=67.5:send=161.0:sstart=33.0])0.024:0.00568327[&&NHX:Sample_counter=rhiztom3--4:Type_counter=GTDB--1||capture--4:besthit_avg=81.35:besthit_max=90.0:besthit_min=78.0:besthit_std=5.785326265648293:besthit_sum=325.4:bitscore_avg=164.0:bitscore_max=172.0:bitscore_min=152.0:bitscore_std=8.524474568362947:bitscore_sum=656.0:capture_class_counter=c__Alphaproteobacteria--1||c__Nitrospiria--3:capture_domain_counter=d__Bacteria--4:capture_family_counter=f__Nitrospiraceae--3||f__Sphingomonadaceae--1:capture_genus_counter=g__Nitrospira_A--3||g__Sphingopyxis--1:capture_order_counter=o__Nitrospirales--3||o__Sphingomonadales--1:capture_phylum_counter=p__Nitrospirota--3||p__Proteobacteria--1:capture_species_counter=s__Nitrospira_A sp003456605--3||s__Sphingopyxis sp014595975--1:evalue_avg=2.3400418595e-48:evalue_max=9.36e-48:evalue_min=4.38e-55:evalue_std=4.6799720941267844e-48:evalue_sum=9.360167438e-48:gapopen_avg=0.25:gapopen_max=1.0:gapopen_min=0.0:gapopen_std=0.5:gapopen_sum=1.0:gtdb_class_counter=c__Nitrospiria--1:gtdb_domain_counter=d__Bacteria--1:gtdb_family_counter=f__Nitrospiraceae--1:gtdb_genus_counter=g__Nitrospira_C--1:gtdb_order_counter=o__Nitrospirales--1:gtdb_phylum_counter=p__Nitrospirota--1:gtdb_species_counter=s__Nitrospira_C sp011405515--1:heptad_counter=MCP-36H--5:lbd_counter=:lca_tree=s__Nitrospira_C sp011405515:length_avg=121.25:length_max=129.0:length_min=100.0:length_std=14.198004554631378:length_sum=485.0:mismatch_avg=23.0:mismatch_max=28.0:mismatch_min=9.0:mismatch_std=9.345230512584124:mismatch_sum=92.0:name=N1022457:qcovhsp_avg=99.175:qcovhsp_max=100.0:qcovhsp_min=98.5:qcovhsp_std=0.6238322424070968:qcovhsp_sum=396.7:qend_avg=122.0:qend_max=131.0:qend_min=100.0:qend_std=14.719601443879744:qend_sum=488.0:qstart_avg=2.0:qstart_max=3.0:qstart_min=1.0:qstart_std=0.816496580927726:qstart_sum=8.0:ref_name_counter=GB_GCA_016788465.1_protein.faa_JAEURV010000252.1_4@PF00015_full_PFAM.516.705--1||RS_GCF_900170025.1_protein.faa_NZ_FWEX01000005.1_351@PF00015_full_PFAM.554.745--3:scovhsp_avg=63.6:scovhsp_max=67.5:scovhsp_min=52.9:scovhsp_std=7.148892688148751:scovhsp_sum=254.4:send_avg=155.0:send_max=161.0:send_min=137.0:send_std=12.0:send_sum=620.0:sstart_avg=34.75:sstart_max=38.0:sstart_min=33.0:sstart_std=2.362907813126304:sstart_sum=139.0])0:1.8e-08[&&NHX:Sample_counter=rhiztom3--6:Type_counter=GTDB--1||capture--6:besthit_avg=80.23333333333333:besthit_max=90.0:besthit_min=78.0:besthit_std=4.803609753785862:besthit_sum=481.40000000000003:bitscore_avg=162.33333333333334:bitscore_max=172.0:bitscore_min=152.0:bitscore_std=7.0898989179442236:bitscore_sum=974.0:capture_class_counter=c__Alphaproteobacteria--1||c__Nitrospiria--5:capture_domain_counter=d__Bacteria--6:capture_family_counter=f__Nitrospiraceae--5||f__Sphingomonadaceae--1:capture_genus_counter=g__Nitrospira_A--5||g__Sphingopyxis--1:capture_order_counter=o__Nitrospirales--5||o__Sphingomonadales--1:capture_phylum_counter=p__Nitrospirota--5||p__Proteobacteria--1:capture_species_counter=s__Nitrospira_A sp003456605--5||s__Sphingopyxis sp014595975--1:evalue_avg=1.567994573e-48:evalue_max=9.36e-48:evalue_min=4.38e-55:evalue_std=3.817305346878096e-48:evalue_sum=9.407967438000001e-48:gapopen_avg=0.16666666666666666:gapopen_max=1.0:gapopen_min=0.0:gapopen_std=0.408248290463863:gapopen_sum=1.0:gtdb_class_counter=c__Nitrospiria--1:gtdb_domain_counter=d__Bacteria--1:gtdb_family_counter=f__Nitrospiraceae--1:gtdb_genus_counter=g__Nitrospira_C--1:gtdb_order_counter=o__Nitrospirales--1:gtdb_phylum_counter=p__Nitrospirota--1:gtdb_species_counter=s__Nitrospira_C sp011405515--1:heptad_counter=MCP-36H--7:lbd_counter=:lca_tree=s__Nitrospira_C sp011405515:length_avg=121.83333333333333:length_max=129.0:length_min=100.0:length_std=11.03479345826947:length_sum=731.0:mismatch_avg=24.333333333333332:mismatch_max=28.0:mismatch_min=9.0:mismatch_std=7.5277265270908105:mismatch_sum=146.0:name=N1022458:qcovhsp_avg=99.18333333333334:qcovhsp_max=100.0:qcovhsp_min=98.5:qcovhsp_std=0.48339080118126654:qcovhsp_sum=595.1:qend_avg=122.66666666666667:qend_max=131.0:qend_min=100.0:qend_std=11.448435118681795:qend_sum=736.0:qstart_avg=2.0:qstart_max=3.0:qstart_min=1.0:qstart_std=0.6324555320336759:qstart_sum=12.0:ref_name_counter=GB_GCA_016788465.1_protein.faa_JAEURV010000252.1_4@PF00015_full_PFAM.516.705--1||RS_GCF_900170025.1_protein.faa_NZ_FWEX01000005.1_351@PF00015_full_PFAM.554.745--5:scovhsp_avg=63.866666666666674:scovhsp_max=67.5:scovhsp_min=52.9:scovhsp_std=5.5528971417330135:scovhsp_sum=383.20000000000005:send_avg=157.0:send_max=161.0:send_min=137.0:send_std=9.797958971132712:send_sum=942.0:sstart_avg=36.166666666666664:sstart_max=39.0:sstart_min=33.0:sstart_std=2.8577380332470415:sstart_sum=217.0],ca9729b7-64f2-40fb-93ce-15b4d1aaa617_1@MCPsignal.119.249:5e-09[&&NHX:Sample=rhiztom3:Type=capture:besthit=79.1:bitscore=171.0:capture_class=c__Nitrospiria:capture_domain=d__Bacteria:capture_family=f__Nitrospiraceae:capture_genus=g__Nitrospira_A:capture_order=o__Nitrospirales:capture_phylum=p__Nitrospirota:capture_species=s__Nitrospira_A defluvii_C:evalue=8.48e-55:gapopen=0.0:heptad=MCP-36H:length=129.0:mismatch=27.0:qcovhsp=99.2:qend=130.0:qstart=2.0:ref_name=RS_GCF_900170025.1_protein.faa_NZ_FWEX01000005.1_351@PF00015_full_PFAM.554.745:scovhsp=67.5:send=161.0:sstart=33.0])0.921:0.0206734[&&NHX:Sample_counter=rhiztom3--7:Type_counter=GTDB--1||capture--7:besthit_avg=80.07142857142857:besthit_max=90.0:besthit_min=78.0:besthit_std=4.405948360158225:besthit_sum=560.5:bitscore_avg=163.57142857142858:bitscore_max=172.0:bitscore_min=152.0:bitscore_std=7.25389878748302:bitscore_sum=1145.0:capture_class_counter=c__Alphaproteobacteria--1||c__Nitrospiria--6:capture_domain_counter=d__Bacteria--7:capture_family_counter=f__Nitrospiraceae--6||f__Sphingomonadaceae--1:capture_genus_counter=g__Nitrospira_A--6||g__Sphingopyxis--1:capture_order_counter=o__Nitrospirales--6||o__Sphingomonadales--1:capture_phylum_counter=p__Nitrospirota--6||p__Proteobacteria--1:capture_species_counter=s__Nitrospira_A defluvii_C--1||s__Nitrospira_A sp003456605--5||s__Sphingopyxis sp014595975--1:evalue_avg=1.3439954694285715e-48:evalue_max=9.36e-48:evalue_min=4.38e-55:evalue_std=3.534743642032951e-48:evalue_sum=9.407968286e-48:gapopen_avg=0.14285714285714285:gapopen_max=1.0:gapopen_min=0.0:gapopen_std=0.3779644730092273:gapopen_sum=1.0:gtdb_class_counter=c__Nitrospiria--1:gtdb_domain_counter=d__Bacteria--1:gtdb_family_counter=f__Nitrospiraceae--1:gtdb_genus_counter=g__Nitrospira_C--1:gtdb_order_counter=o__Nitrospirales--1:gtdb_phylum_counter=p__Nitrospirota--1:gtdb_species_counter=s__Nitrospira_C sp011405515--1:heptad_counter=MCP-36H--8:lbd_counter=:lca_tree=s__Nitrospira_C sp011405515:length_avg=122.85714285714286:length_max=129.0:length_min=100.0:length_std=10.431180365113232:length_sum=860.0:mismatch_avg=24.714285714285715:mismatch_max=28.0:mismatch_min=9.0:mismatch_std=6.945365018348225:mismatch_sum=173.0:name=N1022460:qcovhsp_avg=99.18571428571428:qcovhsp_max=100.0:qcovhsp_min=98.5:qcovhsp_std=0.44131837120372047:qcovhsp_sum=694.3:qend_avg=123.71428571428571:qend_max=131.0:qend_min=100.0:qend_std=10.812250547631695:qend_sum=866.0:qstart_avg=2.0:qstart_max=3.0:qstart_min=1.0:qstart_std=0.5773502691896257:qstart_sum=14.0:ref_name_counter=GB_GCA_016788465.1_protein.faa_JAEURV010000252.1_4@PF00015_full_PFAM.516.705--1||RS_GCF_900170025.1_protein.faa_NZ_FWEX01000005.1_351@PF00015_full_PFAM.554.745--6:scovhsp_avg=64.38571428571429:scovhsp_max=67.5:scovhsp_min=52.9:scovhsp_std=5.25180241168959:scovhsp_sum=450.70000000000005:send_avg=157.57142857142858:send_max=161.0:send_min=137.0:send_std=9.071147352221455:send_sum=1103.0:sstart_avg=35.714285714285715:sstart_max=39.0:sstart_min=33.0:sstart_std=2.8702082220799308:sstart_sum=250.0],4c7cf23e-3733-4492-9bdd-daed0f3d4f21_5@MCPsignal.156.249:0.0238214[&&NHX:Sample=rhiztom2:Type=capture:capture_class=c__Alphaproteobacteria:capture_domain=d__Bacteria:capture_family=f__Beijerinckiaceae:capture_genus=g__Methylobacterium:capture_order=o__Rhizobiales:capture_phylum=p__Proteobacteria:capture_species=s__Methylobacterium sp014873335:heptad=MCP-36H])0:5e-09[&&NHX:Sample_counter=rhiztom2--1||rhiztom3--7:Type_counter=GTDB--1||capture--8:besthit_avg=80.07142857142857:besthit_max=90.0:besthit_min=78.0:besthit_std=4.405948360158225:besthit_sum=560.5:bitscore_avg=163.57142857142858:bitscore_max=172.0:bitscore_min=152.0:bitscore_std=7.25389878748302:bitscore_sum=1145.0:capture_class_counter=c__Alphaproteobacteria--2||c__Nitrospiria--6:capture_domain_counter=d__Bacteria--8:capture_family_counter=f__Beijerinckiaceae--1||f__Nitrospiraceae--6||f__Sphingomonadaceae--1:capture_genus_counter=g__Methylobacterium--1||g__Nitrospira_A--6||g__Sphingopyxis--1:capture_order_counter=o__Nitrospirales--6||o__Rhizobiales--1||o__Sphingomonadales--1:capture_phylum_counter=p__Nitrospirota--6||p__Proteobacteria--2:capture_species_counter=s__Methylobacterium sp014873335--1||s__Nitrospira_A defluvii_C--1||s__Nitrospira_A sp003456605--5||s__Sphingopyxis sp014595975--1:evalue_avg=1.3439954694285715e-48:evalue_max=9.36e-48:evalue_min=4.38e-55:evalue_std=3.534743642032951e-48:evalue_sum=9.407968286e-48:gapopen_avg=0.14285714285714285:gapopen_max=1.0:gapopen_min=0.0:gapopen_std=0.3779644730092273:gapopen_sum=1.0:gtdb_class_counter=c__Nitrospiria--1:gtdb_domain_counter=d__Bacteria--1:gtdb_family_counter=f__Nitrospiraceae--1:gtdb_genus_counter=g__Nitrospira_C--1:gtdb_order_counter=o__Nitrospirales--1:gtdb_phylum_counter=p__Nitrospirota--1:gtdb_species_counter=s__Nitrospira_C sp011405515--1:heptad_counter=MCP-36H--9:lbd_counter=:lca_tree=s__Nitrospira_C sp011405515:length_avg=122.85714285714286:length_max=129.0:length_min=100.0:length_std=10.431180365113232:length_sum=860.0:mismatch_avg=24.714285714285715:mismatch_max=28.0:mismatch_min=9.0:mismatch_std=6.945365018348225:mismatch_sum=173.0:name=N1022462:qcovhsp_avg=99.1857142857143:qcovhsp_max=100.0:qcovhsp_min=98.5:qcovhsp_std=0.44131837120372047:qcovhsp_sum=694.3000000000001:qend_avg=123.71428571428571:qend_max=131.0:qend_min=100.0:qend_std=10.812250547631695:qend_sum=866.0:qstart_avg=2.0:qstart_max=3.0:qstart_min=1.0:qstart_std=0.5773502691896257:qstart_sum=14.0:ref_name_counter=GB_GCA_016788465.1_protein.faa_JAEURV010000252.1_4@PF00015_full_PFAM.516.705--1||RS_GCF_900170025.1_protein.faa_NZ_FWEX01000005.1_351@PF00015_full_PFAM.554.745--6:scovhsp_avg=64.38571428571429:scovhsp_max=67.5:scovhsp_min=52.9:scovhsp_std=5.25180241168959:scovhsp_sum=450.70000000000005:send_avg=157.57142857142858:send_max=161.0:send_min=137.0:send_std=9.071147352221455:send_sum=1103.0:sstart_avg=35.714285714285715:sstart_max=39.0:sstart_min=33.0:sstart_std=2.8702082220799308:sstart_sum=250.0],(((((GB_GCA_013140455.1_protein.faa_JABFSU010000049.1_34@PF00015_full_PFAM.317.509:0.0190915[&&NHX:Type=GTDB:gtdb_class=c__Nitrospiria:gtdb_domain=d__Bacteria:gtdb_family=f__Nitrospiraceae:gtdb_genus=g__Nitrospira_D:gtdb_order=o__Nitrospirales:gtdb_phylum=p__Nitrospirota:gtdb_species=s__Nitrospira_D sp013140455:heptad=MCP-36H:species=d__Bacteria_p__Nitrospirota_c__Nitrospiria_o__Nitrospirales_f__Nitrospiraceae_g__Nitrospira_D_s__Nitrospira_D sp013140455],((((GB_GCA_016873495.1_protein.faa_VGXC01000048.1_15@PF00015_full_PFAM.316.520:0.0629638[&&NHX:Type=GTDB:gtdb_class=c__Nitrospiria:gtdb_domain=d__Bacteria:gtdb_family=f__Nitrospiraceae:gtdb_genus=g__SYGV01:gtdb_order=o__Nitrospirales:gtdb_phylum=p__Nitrospirota:gtdb_species=s__SYGV01 sp016873495:heptad=MCP-36H:species=d__Bacteria_p__Nitrospirota_c__Nitrospiria_o__Nitrospirales_f__Nitrospiraceae_g__SYGV01_s__SYGV01 sp016873495],((GB_GCA_004297235.1_protein.faa_SCUR01000254.1_3@PF00015_full_PFAM.695.889:0.0622608[&&NHX:Type=GTDB:gtdb_class=c__Nitrospiria:gtdb_domain=d__Bacteria:gtdb_family=f__SCUR01:gtdb_genus=g__Manganitrophus:gtdb_order=o__SBBL01:gtdb_phylum=p__Nitrospirota:gtdb_species=s__Manganitrophus sp004297235:heptad=MCP-36H:species=d__Bacteria_p__Nitrospirota_c__Nitrospiria_o__SBBL01_f__SCUR01_g__Manganitrophus_s__Manganitrophus sp004297235],((((GB_GCA_016235225.1_protein.faa_JACRLS010000109.1_1@PF00015_full_PFAM.2.162:0.058533[&&NHX:Type=GTDB:gtdb_class=c__Nitrospiria:gtdb_domain=d__Bacteria:gtdb_family=f__Nitrospiraceae:gtdb_genus=g__RSF151:gtdb_order=o__Nitrospirales:gtdb_phylum=p__Nitrospirota:gtdb_species=s__RSF151 sp016235225:heptad=MCP-36H:species=d__Bacteria_p__Nitrospirota_c__Nitrospiria_o__Nitrospirales_f__Nitrospiraceae_g__RSF151_s__RSF151 sp016235225],(GB_GCA_004296885.1_protein.faa_SCVN01000016.1_126@PF00015_full_PFAM.318.504:5e-09[&&NHX:Type=GTDB:gtdb_class=c__Nitrospiria:gtdb_domain=d__Bacteria:gtdb_family=f__Nitrospiraceae:gtdb_genus=g__SYGV01:gtdb_order=o__Nitrospirales:gtdb_phylum=p__Nitrospirota:gtdb_species=s__SYGV01 sp004296885:heptad=MCP-36H:species=d__Bacteria_p__Nitrospirota_c__Nitrospiria_o__Nitrospirales_f__Nitrospiraceae_g__SYGV01_s__SYGV01 sp004296885],GB_GCA_016235225.1_protein.faa_JACRLS010000109.1_3@PF00015_full_PFAM.302.496:0.0495677[&&NHX:Type=GTDB:gtdb_class=c__Nitrospiria:gtdb_domain=d__Bacteria:gtdb_family=f__Nitrospiraceae:gtdb_genus=g__RSF151:gtdb_order=o__Nitrospirales:gtdb_phylum=p__Nitrospirota:gtdb_species=s__RSF151 sp016235225:heptad=MCP-36H:species=d__Bacteria_p__Nitrospirota_c__Nitrospiria_o__Nitrospirales_f__Nitrospiraceae_g__RSF151_s__RSF151 sp016235225])0.933:0.0562066[&&NHX:Sample_counter=:Type_counter=GTDB--2:capture_class_counter=:capture_domain_counter=:capture_family_counter=:capture_genus_counter=:capture_order_counter=:capture_phylum_counter=:capture_species_counter=:evoltype=D:gtdb_class_counter=c__Nitrospiria--2:gtdb_domain_counter=d__Bacteria--2:gtdb_family_counter=f__Nitrospiraceae--2:gtdb_genus_counter=g__RSF151--1||g__SYGV01--1:gtdb_order_counter=o__Nitrospirales--2:gtdb_phylum_counter=p__Nitrospirota--2:gtdb_species_counter=s__RSF151 sp016235225--1||s__SYGV01 sp004296885--1:heptad_counter=MCP-36H--2:lbd_counter=:lca=d__Bacteria:lca_tree=f__Nitrospiraceae:name=N1022469:ref_name_counter=])0.654:0.0294724[&&NHX:Sample_counter=:Type_counter=GTDB--3:capture_class_counter=:capture_domain_counter=:capture_family_counter=:capture_genus_counter=:capture_order_counter=:capture_phylum_counter=:capture_species_counter=:evoltype=D:gtdb_class_counter=c__Nitrospiria--3:gtdb_domain_counter=d__Bacteria--3:gtdb_family_counter=f__Nitrospiraceae--3:gtdb_genus_counter=g__RSF151--2||g__SYGV01--1:gtdb_order_counter=o__Nitrospirales--3:gtdb_phylum_counter=p__Nitrospirota--3:gtdb_species_counter=s__RSF151 sp016235225--2||s__SYGV01 sp004296885--1:heptad_counter=MCP-36H--3:lbd_counter=:lca=d__Bacteria:lca_tree=f__Nitrospiraceae:name=N1022470:ref_name_counter=],(0a5962d5-cff9-41bd-91cd-4180d7d366e5_5@MCPsignal.117.272:0.0119664[&&NHX:Sample=rhizpot1:Type=capture:besthit=68.4:bitscore=183.0:capture_class=c__Gammaproteobacteria:capture_domain=d__Bacteria:capture_family=f__Marinomonadaceae:capture_genus=g__Marinomonas:capture_order=o__Pseudomonadales:capture_phylum=p__Proteobacteria:capture_species=s__Marinomonas arctica:evalue=3.01e-59:gapopen=0.0:heptad=MCP-36H:length=155.0:mismatch=49.0:qcovhsp=100.0:qend=155.0:qstart=1.0:ref_name=GB_GCA_005116835.1_protein.faa_SWDM01000024.1_2@PF00015_full_PFAM.392.582:scovhsp=81.6:send=164.0:sstart=10.0],b07d37b4-00d4-423d-8f80-562b6d7d8f84_6@MCPsignal.25.169:0.00438545[&&NHX:Sample=rhizpot1:Type=capture:besthit=68.8:bitscore=175.0:capture_class=c__Gammaproteobacteria:capture_domain=d__Bacteria:capture_family=f__Alteromonadaceae:capture_genus=g__Pseudoalteromonas:capture_order=o__Enterobacterales:capture_phylum=p__Proteobacteria:capture_species=s__Pseudoalteromonas sp004103285:evalue=4.31e-56:gapopen=0.0:heptad=MCP-36H:length=144.0:mismatch=45.0:qcovhsp=100.0:qend=144.0:qstart=1.0:ref_name=GB_GCA_005116835.1_protein.faa_SWDM01000024.1_2@PF00015_full_PFAM.392.582:scovhsp=75.8:send=164.0:sstart=21.0])0.999:0.110704[&&NHX:Sample_counter=rhizpot1--2:Type_counter=capture--2:besthit_avg=68.6:besthit_max=68.8:besthit_min=68.4:besthit_std=0.282842712474613:besthit_sum=137.2:bitscore_avg=179.0:bitscore_max=183.0:bitscore_min=175.0:bitscore_std=5.656854249492381:bitscore_sum=358.0:capture_class_counter=c__Gammaproteobacteria--2:capture_domain_counter=d__Bacteria--2:capture_family_counter=f__Alteromonadaceae--1||f__Marinomonadaceae--1:capture_genus_counter=g__Marinomonas--1||g__Pseudoalteromonas--1:capture_order_counter=o__Enterobacterales--1||o__Pseudomonadales--1:capture_phylum_counter=p__Proteobacteria--2:capture_species_counter=s__Marinomonas arctica--1||s__Pseudoalteromonas sp004103285--1:evalue_avg=2.156505e-56:evalue_max=4.31e-56:evalue_min=3.01e-59:evalue_std=3.0455018355026483e-56:evalue_sum=4.31301e-56:gapopen_avg=0.0:gapopen_max=0.0:gapopen_min=0.0:gapopen_std=0.0:gapopen_sum=0.0:gtdb_class_counter=:gtdb_domain_counter=:gtdb_family_counter=:gtdb_genus_counter=:gtdb_order_counter=:gtdb_phylum_counter=:gtdb_species_counter=:heptad_counter=MCP-36H--2:lbd_counter=:length_avg=149.5:length_max=155.0:length_min=144.0:length_std=7.7781745930520225:length_sum=299.0:mismatch_avg=47.0:mismatch_max=49.0:mismatch_min=45.0:mismatch_std=2.8284271247461903:mismatch_sum=94.0:name=N1022473:qcovhsp_avg=100.0:qcovhsp_max=100.0:qcovhsp_min=100.0:qcovhsp_std=0.0:qcovhsp_sum=200.0:qend_avg=149.5:qend_max=155.0:qend_min=144.0:qend_std=7.7781745930520225:qend_sum=299.0:qstart_avg=1.0:qstart_max=1.0:qstart_min=1.0:qstart_std=0.0:qstart_sum=2.0:ref_name_counter=GB_GCA_005116835.1_protein.faa_SWDM01000024.1_2@PF00015_full_PFAM.392.582--2:scovhsp_avg=78.69999999999999:scovhsp_max=81.6:scovhsp_min=75.8:scovhsp_std=4.101219330881974:scovhsp_sum=157.39999999999998:send_avg=164.0:send_max=164.0:send_min=164.0:send_std=0.0:send_sum=328.0:sstart_avg=15.5:sstart_max=21.0:sstart_min=10.0:sstart_std=7.7781745930520225:sstart_sum=31.0])0.831:0.0286338[&&NHX:Sample_counter=rhizpot1--2:Type_counter=GTDB--3||capture--2:besthit_avg=68.6:besthit_max=68.8:besthit_min=68.4:besthit_std=0.282842712474613:besthit_sum=137.2:bitscore_avg=179.0:bitscore_max=183.0:bitscore_min=175.0:bitscore_std=5.656854249492381:bitscore_sum=358.0:capture_class_counter=c__Gammaproteobacteria--2:capture_domain_counter=d__Bacteria--2:capture_family_counter=f__Alteromonadaceae--1||f__Marinomonadaceae--1:capture_genus_counter=g__Marinomonas--1||g__Pseudoalteromonas--1:capture_order_counter=o__Enterobacterales--1||o__Pseudomonadales--1:capture_phylum_counter=p__Proteobacteria--2:capture_species_counter=s__Marinomonas arctica--1||s__Pseudoalteromonas sp004103285--1:evalue_avg=2.156505e-56:evalue_max=4.31e-56:evalue_min=3.01e-59:evalue_std=3.0455018355026483e-56:evalue_sum=4.31301e-56:gapopen_avg=0.0:gapopen_max=0.0:gapopen_min=0.0:gapopen_std=0.0:gapopen_sum=0.0:gtdb_class_counter=c__Nitrospiria--3:gtdb_domain_counter=d__Bacteria--3:gtdb_family_counter=f__Nitrospiraceae--3:gtdb_genus_counter=g__RSF151--2||g__SYGV01--1:gtdb_order_counter=o__Nitrospirales--3:gtdb_phylum_counter=p__Nitrospirota--3:gtdb_species_counter=s__RSF151 sp016235225--2||s__SYGV01 sp004296885--1:heptad_counter=MCP-36H--5:lbd_counter=:lca_tree=f__Nitrospiraceae:length_avg=149.5:length_max=155.0:length_min=144.0:length_std=7.7781745930520225:length_sum=299.0:mismatch_avg=47.0:mismatch_max=49.0:mismatch_min=45.0:mismatch_std=2.8284271247461903:mismatch_sum=94.0:name=N1022474:qcovhsp_avg=100.0:qcovhsp_max=100.0:qcovhsp_min=100.0:qcovhsp_std=0.0:qcovhsp_sum=200.0:qend_avg=149.5:qend_max=155.0:qend_min=144.0:qend_std=7.7781745930520225:qend_sum=299.0:qstart_avg=1.0:qstart_max=1.0:qstart_min=1.0:qstart_std=0.0:qstart_sum=2.0:ref_name_counter=GB_GCA_005116835.1_protein.faa_SWDM01000024.1_2@PF00015_full_PFAM.392.582--2:scovhsp_avg=78.69999999999999:scovhsp_max=81.6:scovhsp_min=75.8:scovhsp_std=4.101219330881974:scovhsp_sum=157.39999999999998:send_avg=164.0:send_max=164.0:send_min=164.0:send_std=0.0:send_sum=328.0:sstart_avg=15.5:sstart_max=21.0:sstart_min=10.0:sstart_std=7.7781745930520225:sstart_sum=31.0],GB_GCA_016234185.1_protein.faa_JACRHA010000100.1_1@PF00015_full_PFAM.321.514:0.0902618[&&NHX:Type=GTDB:gtdb_class=c__Nitrospiria:gtdb_domain=d__Bacteria:gtdb_family=f__JACRHA01:gtdb_genus=g__JACRHA01:gtdb_order=o__JACRHA01:gtdb_phylum=p__Nitrospirota:gtdb_species=s__JACRHA01 sp016234185:heptad=MCP-36H:species=d__Bacteria_p__Nitrospirota_c__Nitrospiria_o__JACRHA01_f__JACRHA01_g__JACRHA01_s__JACRHA01 sp016234185])0.35:0.0175843[&&NHX:Sample_counter=rhizpot1--2:Type_counter=GTDB--4||capture--2:besthit_avg=68.6:besthit_max=68.8:besthit_min=68.4:besthit_std=0.282842712474613:besthit_sum=137.2:bitscore_avg=179.0:bitscore_max=183.0:bitscore_min=175.0:bitscore_std=5.656854249492381:bitscore_sum=358.0:capture_class_counter=c__Gammaproteobacteria--2:capture_domain_counter=d__Bacteria--2:capture_family_counter=f__Alteromonadaceae--1||f__Marinomonadaceae--1:capture_genus_counter=g__Marinomonas--1||g__Pseudoalteromonas--1:capture_order_counter=o__Enterobacterales--1||o__Pseudomonadales--1:capture_phylum_counter=p__Proteobacteria--2:capture_species_counter=s__Marinomonas arctica--1||s__Pseudoalteromonas sp004103285--1:evalue_avg=2.156505e-56:evalue_max=4.31e-56:evalue_min=3.01e-59:evalue_std=3.0455018355026483e-56:evalue_sum=4.31301e-56:gapopen_avg=0.0:gapopen_max=0.0:gapopen_min=0.0:gapopen_std=0.0:gapopen_sum=0.0:gtdb_class_counter=c__Nitrospiria--4:gtdb_domain_counter=d__Bacteria--4:gtdb_family_counter=f__JACRHA01--1||f__Nitrospiraceae--3:gtdb_genus_counter=g__JACRHA01--1||g__RSF151--2||g__SYGV01--1:gtdb_order_counter=o__JACRHA01--1||o__Nitrospirales--3:gtdb_phylum_counter=p__Nitrospirota--4:gtdb_species_counter=s__JACRHA01 sp016234185--1||s__RSF151 sp016235225--2||s__SYGV01 sp004296885--1:heptad_counter=MCP-36H--6:lbd_counter=:lca_tree=c__Nitrospiria:length_avg=149.5:length_max=155.0:length_min=144.0:length_std=7.7781745930520225:length_sum=299.0:mismatch_avg=47.0:mismatch_max=49.0:mismatch_min=45.0:mismatch_std=2.8284271247461903:mismatch_sum=94.0:name=N1022476:qcovhsp_avg=100.0:qcovhsp_max=100.0:qcovhsp_min=100.0:qcovhsp_std=0.0:qcovhsp_sum=200.0:qend_avg=149.5:qend_max=155.0:qend_min=144.0:qend_std=7.7781745930520225:qend_sum=299.0:qstart_avg=1.0:qstart_max=1.0:qstart_min=1.0:qstart_std=0.0:qstart_sum=2.0:ref_name_counter=GB_GCA_005116835.1_protein.faa_SWDM01000024.1_2@PF00015_full_PFAM.392.582--2:scovhsp_avg=78.69999999999999:scovhsp_max=81.6:scovhsp_min=75.8:scovhsp_std=4.101219330881974:scovhsp_sum=157.39999999999998:send_avg=164.0:send_max=164.0:send_min=164.0:send_std=0.0:send_sum=328.0:sstart_avg=15.5:sstart_max=21.0:sstart_min=10.0:sstart_std=7.7781745930520225:sstart_sum=31.0],(GB_GCA_003695915.1_protein.faa_RFGF01000041.1_62@PF00015_full_PFAM.707.893:0.05146[&&NHX:Type=GTDB:gtdb_class=c__Nitrospiria:gtdb_domain=d__Bacteria:gtdb_family=f__UBA8639:gtdb_genus=g__J017:gtdb_order=o__Nitrospirales:gtdb_phylum=p__Nitrospirota:gtdb_species=s__J017 sp003695915:heptad=MCP-36H:species=d__Bacteria_p__Nitrospirota_c__Nitrospiria_o__Nitrospirales_f__UBA8639_g__J017_s__J017 sp003695915],((GB_GCA_003233615.1_protein.faa_QIMB01000340.1_1@PF00015_full_PFAM.296.475:0.0155751[&&NHX:Type=GTDB:gtdb_class=c__Nitrospiria:gtdb_domain=d__Bacteria:gtdb_family=f__UBA8639:gtdb_genus=g__UBA8639:gtdb_order=o__Nitrospirales:gtdb_phylum=p__Nitrospirota:gtdb_species=s__UBA8639 sp003233615:heptad=MCP-36H:species=d__Bacteria_p__Nitrospirota_c__Nitrospiria_o__Nitrospirales_f__UBA8639_g__UBA8639_s__UBA8639 sp003233615],(GB_GCA_003235785.1_protein.faa_QJYE01000289.1_3@PF00015_full_PFAM.473.660:0.00474686[&&NHX:Type=GTDB:gtdb_class=c__Nitrospiria:gtdb_domain=d__Bacteria:gtdb_family=f__UBA8639:gtdb_genus=g__UBA8639:gtdb_order=o__Nitrospirales:gtdb_phylum=p__Nitrospirota:gtdb_species=s__UBA8639 sp003235785:heptad=MCP-36H:species=d__Bacteria_p__Nitrospirota_c__Nitrospiria_o__Nitrospirales_f__UBA8639_g__UBA8639_s__UBA8639 sp003235785],GB_GCA_003235785.1_protein.faa_QJYE01000289.1_4@PF00015_full_PFAM.332.565:0.0377394[&&NHX:Type=GTDB:gtdb_class=c__Nitrospiria:gtdb_domain=d__Bacteria:gtdb_family=f__UBA8639:gtdb_genus=g__UBA8639:gtdb_order=o__Nitrospirales:gtdb_phylum=p__Nitrospirota:gtdb_species=s__UBA8639 sp003235785:heptad=MCP-36H:species=d__Bacteria_p__Nitrospirota_c__Nitrospiria_o__Nitrospirales_f__UBA8639_g__UBA8639_s__UBA8639 sp003235785])0.521:0.000929115[&&NHX:Sample_counter=:Type_counter=GTDB--2:capture_class_counter=:capture_domain_counter=:capture_family_counter=:capture_genus_counter=:capture_order_counter=:capture_phylum_counter=:capture_species_counter=:evoltype=D:gtdb_class_counter=c__Nitrospiria--2:gtdb_domain_counter=d__Bacteria--2:gtdb_family_counter=f__UBA8639--2:gtdb_genus_counter=g__UBA8639--2:gtdb_order_counter=o__Nitrospirales--2:gtdb_phylum_counter=p__Nitrospirota--2:gtdb_species_counter=s__UBA8639 sp003235785--2:heptad_counter=MCP-36H--2:lbd_counter=:lca=d__Bacteria:lca_tree=s__UBA8639 sp003235785:name=N1022481:ref_name_counter=])0.841:0.0234366[&&NHX:Sample_counter=:Type_counter=GTDB--3:capture_class_counter=:capture_domain_counter=:capture_family_counter=:capture_genus_counter=:capture_order_counter=:capture_phylum_counter=:capture_species_counter=:evoltype=D:gtdb_class_counter=c__Nitrospiria--3:gtdb_domain_counter=d__Bacteria--3:gtdb_family_counter=f__UBA8639--3:gtdb_genus_counter=g__UBA8639--3:gtdb_order_counter=o__Nitrospirales--3:gtdb_phylum_counter=p__Nitrospirota--3:gtdb_species_counter=s__UBA8639 sp003233615--1||s__UBA8639 sp003235785--2:heptad_counter=MCP-36H--3:lbd_counter=:lca=d__Bacteria:lca_tree=g__UBA8639:name=N1022482:ref_name_counter=],(GB_GCA_003523945.1_protein.faa_DOFS01000300.1_12@PF00015_full_PFAM.464.666:0.0374308[&&NHX:Type=GTDB:gtdb_class=c__Nitrospiria:gtdb_domain=d__Bacteria:gtdb_family=f__UBA8639:gtdb_genus=g__UBA8639:gtdb_order=o__Nitrospirales:gtdb_phylum=p__Nitrospirota:gtdb_species=s__UBA8639 sp003523945:heptad=MCP-36H:species=d__Bacteria_p__Nitrospirota_c__Nitrospiria_o__Nitrospirales_f__UBA8639_g__UBA8639_s__UBA8639 sp003523945],((GB_GCA_009377845.1_protein.faa_WHTE01000102.1_7@PF00015_full_PFAM.328.529:0.00288371[&&NHX:Type=GTDB:gtdb_class=c__Nitrospiria:gtdb_domain=d__Bacteria:gtdb_family=f__UBA8639:gtdb_genus=g__UBA8639:gtdb_order=o__Nitrospirales:gtdb_phylum=p__Nitrospirota:gtdb_species=s__UBA8639 sp009377845:heptad=MCP-36H:species=d__Bacteria_p__Nitrospirota_c__Nitrospiria_o__Nitrospirales_f__UBA8639_g__UBA8639_s__UBA8639 sp009377845],(GB_GCA_013817135.1_protein.faa_JACDDF010000497.1_2@PF00015_full_PFAM.326.534:0.00934781[&&NHX:Type=GTDB:gtdb_class=c__Nitrospiria:gtdb_domain=d__Bacteria:gtdb_family=f__UBA8639:gtdb_genus=g__UBA8639:gtdb_order=o__Nitrospirales:gtdb_phylum=p__Nitrospirota:gtdb_species=s__UBA8639 sp013817135:heptad=MCP-36H:species=d__Bacteria_p__Nitrospirota_c__Nitrospiria_o__Nitrospirales_f__UBA8639_g__UBA8639_s__UBA8639 sp013817135],GB_GCA_003523945.1_protein.faa_DOFS01000300.1_11@PF00015_full_PFAM.328.545:0.0262422[&&NHX:Type=GTDB:gtdb_class=c__Nitrospiria:gtdb_domain=d__Bacteria:gtdb_family=f__UBA8639:gtdb_genus=g__UBA8639:gtdb_order=o__Nitrospirales:gtdb_phylum=p__Nitrospirota:gtdb_species=s__UBA8639 sp003523945:heptad=MCP-36H:species=d__Bacteria_p__Nitrospirota_c__Nitrospiria_o__Nitrospirales_f__UBA8639_g__UBA8639_s__UBA8639 sp003523945])0.962:0.0215243[&&NHX:Sample_counter=:Type_counter=GTDB--2:capture_class_counter=:capture_domain_counter=:capture_family_counter=:capture_genus_counter=:capture_order_counter=:capture_phylum_counter=:capture_species_counter=:evoltype=D:gtdb_class_counter=c__Nitrospiria--2:gtdb_domain_counter=d__Bacteria--2:gtdb_family_counter=f__UBA8639--2:gtdb_genus_counter=g__UBA8639--2:gtdb_order_counter=o__Nitrospirales--2:gtdb_phylum_counter=p__Nitrospirota--2:gtdb_species_counter=s__UBA8639 sp003523945--1||s__UBA8639 sp013817135--1:heptad_counter=MCP-36H--2:lbd_counter=:lca=d__Bacteria:lca_tree=g__UBA8639:name=N1022487:ref_name_counter=])0.943:0.0155052[&&NHX:Sample_counter=:Type_counter=GTDB--3:capture_class_counter=:capture_domain_counter=:capture_family_counter=:capture_genus_counter=:capture_order_counter=:capture_phylum_counter=:capture_species_counter=:evoltype=D:gtdb_class_counter=c__Nitrospiria--3:gtdb_domain_counter=d__Bacteria--3:gtdb_family_counter=f__UBA8639--3:gtdb_genus_counter=g__UBA8639--3:gtdb_order_counter=o__Nitrospirales--3:gtdb_phylum_counter=p__Nitrospirota--3:gtdb_species_counter=s__UBA8639 sp003523945--1||s__UBA8639 sp009377845--1||s__UBA8639 sp013817135--1:heptad_counter=MCP-36H--3:lbd_counter=:lca=d__Bacteria:lca_tree=g__UBA8639:name=N1022488:ref_name_counter=],GB_GCA_009377845.1_protein.faa_WHTE01000102.1_8@PF00015_full_PFAM.602.794:6e-09[&&NHX:Type=GTDB:gtdb_class=c__Nitrospiria:gtdb_domain=d__Bacteria:gtdb_family=f__UBA8639:gtdb_genus=g__UBA8639:gtdb_order=o__Nitrospirales:gtdb_phylum=p__Nitrospirota:gtdb_species=s__UBA8639 sp009377845:heptad=MCP-36H:species=d__Bacteria_p__Nitrospirota_c__Nitrospiria_o__Nitrospirales_f__UBA8639_g__UBA8639_s__UBA8639 sp009377845])0.679:0.00232526[&&NHX:Sample_counter=:Type_counter=GTDB--4:capture_class_counter=:capture_domain_counter=:capture_family_counter=:capture_genus_counter=:capture_order_counter=:capture_phylum_counter=:capture_species_counter=:evoltype=D:gtdb_class_counter=c__Nitrospiria--4:gtdb_domain_counter=d__Bacteria--4:gtdb_family_counter=f__UBA8639--4:gtdb_genus_counter=g__UBA8639--4:gtdb_order_counter=o__Nitrospirales--4:gtdb_phylum_counter=p__Nitrospirota--4:gtdb_species_counter=s__UBA8639 sp003523945--1||s__UBA8639 sp009377845--2||s__UBA8639 sp013817135--1:heptad_counter=MCP-36H--4:lbd_counter=:lca=d__Bacteria:lca_tree=g__UBA8639:name=N1022490:ref_name_counter=])0.787:0.0118256[&&NHX:Sample_counter=:Type_counter=GTDB--5:capture_class_counter=:capture_domain_counter=:capture_family_counter=:capture_genus_counter=:capture_order_counter=:capture_phylum_counter=:capture_species_counter=:evoltype=D:gtdb_class_counter=c__Nitrospiria--5:gtdb_domain_counter=d__Bacteria--5:gtdb_family_counter=f__UBA8639--5:gtdb_genus_counter=g__UBA8639--5:gtdb_order_counter=o__Nitrospirales--5:gtdb_phylum_counter=p__Nitrospirota--5:gtdb_species_counter=s__UBA8639 sp003523945--2||s__UBA8639 sp009377845--2||s__UBA8639 sp013817135--1:heptad_counter=MCP-36H--5:lbd_counter=:lca=d__Bacteria:lca_tree=g__UBA8639:name=N1022491:ref_name_counter=])0.97:0.0470143[&&NHX:Sample_counter=:Type_counter=GTDB--8:capture_class_counter=:capture_domain_counter=:capture_family_counter=:capture_genus_counter=:capture_order_counter=:capture_phylum_counter=:capture_species_counter=:evoltype=D:gtdb_class_counter=c__Nitrospiria--8:gtdb_domain_counter=d__Bacteria--8:gtdb_family_counter=f__UBA8639--8:gtdb_genus_counter=g__UBA8639--8:gtdb_order_counter=o__Nitrospirales--8:gtdb_phylum_counter=p__Nitrospirota--8:gtdb_species_counter=s__UBA8639 sp003233615--1||s__UBA8639 sp003235785--2||s__UBA8639 sp003523945--2||s__UBA8639 sp009377845--2||s__UBA8639 sp013817135--1:heptad_counter=MCP-36H--8:lbd_counter=:lca=d__Bacteria:lca_tree=g__UBA8639:name=N1022492:ref_name_counter=])0.971:0.0526958[&&NHX:Sample_counter=:Type_counter=GTDB--9:capture_class_counter=:capture_domain_counter=:capture_family_counter=:capture_genus_counter=:capture_order_counter=:capture_phylum_counter=:capture_species_counter=:evoltype=D:gtdb_class_counter=c__Nitrospiria--9:gtdb_domain_counter=d__Bacteria--9:gtdb_family_counter=f__UBA8639--9:gtdb_genus_counter=g__J017--1||g__UBA8639--8:gtdb_order_counter=o__Nitrospirales--9:gtdb_phylum_counter=p__Nitrospirota--9:gtdb_species_counter=s__J017 sp003695915--1||s__UBA8639 sp003233615--1||s__UBA8639 sp003235785--2||s__UBA8639 sp003523945--2||s__UBA8639 sp009377845--2||s__UBA8639 sp013817135--1:heptad_counter=MCP-36H--9:lbd_counter=:lca=d__Bacteria:lca_tree=f__UBA8639:name=N1022493:ref_name_counter=])0.808:0.0179881[&&NHX:Sample_counter=rhizpot1--2:Type_counter=GTDB--13||capture--2:besthit_avg=68.6:besthit_max=68.8:besthit_min=68.4:besthit_std=0.282842712474613:besthit_sum=137.2:bitscore_avg=179.0:bitscore_max=183.0:bitscore_min=175.0:bitscore_std=5.656854249492381:bitscore_sum=358.0:capture_class_counter=c__Gammaproteobacteria--2:capture_domain_counter=d__Bacteria--2:capture_family_counter=f__Alteromonadaceae--1||f__Marinomonadaceae--1:capture_genus_counter=g__Marinomonas--1||g__Pseudoalteromonas--1:capture_order_counter=o__Enterobacterales--1||o__Pseudomonadales--1:capture_phylum_counter=p__Proteobacteria--2:capture_species_counter=s__Marinomonas arctica--1||s__Pseudoalteromonas sp004103285--1:evalue_avg=2.156505e-56:evalue_max=4.31e-56:evalue_min=3.01e-59:evalue_std=3.0455018355026483e-56:evalue_sum=4.31301e-56:gapopen_avg=0.0:gapopen_max=0.0:gapopen_min=0.0:gapopen_std=0.0:gapopen_sum=0.0:gtdb_class_counter=c__Nitrospiria--13:gtdb_domain_counter=d__Bacteria--13:gtdb_family_counter=f__JACRHA01--1||f__Nitrospiraceae--3||f__UBA8639--9:gtdb_genus_counter=g__J017--1||g__JACRHA01--1||g__RSF151--2||g__SYGV01--1||g__UBA8639--8:gtdb_order_counter=o__JACRHA01--1||o__Nitrospirales--12:gtdb_phylum_counter=p__Nitrospirota--13:gtdb_species_counter=s__J017 sp003695915--1||s__JACRHA01 sp016234185--1||s__RSF151 sp016235225--2||s__SYGV01 sp004296885--1||s__UBA8639 sp003233615--1||s__UBA8639 sp003235785--2||s__UBA8639 sp003523945--2||s__UBA8639 sp009377845--2||s__UBA8639 sp013817135--1:heptad_counter=MCP-36H--15:lbd_counter=:lca_tree=o__Nitrospirales:length_avg=149.5:length_max=155.0:length_min=144.0:length_std=7.7781745930520225:length_sum=299.0:mismatch_avg=47.0:mismatch_max=49.0:mismatch_min=45.0:mismatch_std=2.8284271247461903:mismatch_sum=94.0:name=N1022494:qcovhsp_avg=100.0:qcovhsp_max=100.0:qcovhsp_min=100.0:qcovhsp_std=0.0:qcovhsp_sum=200.0:qend_avg=149.5:qend_max=155.0:qend_min=144.0:qend_std=7.7781745930520225:qend_sum=299.0:qstart_avg=1.0:qstart_max=1.0:qstart_min=1.0:qstart_std=0.0:qstart_sum=2.0:ref_name_counter=GB_GCA_005116835.1_protein.faa_SWDM01000024.1_2@PF00015_full_PFAM.392.582--2:scovhsp_avg=78.69999999999999:scovhsp_max=81.6:scovhsp_min=75.8:scovhsp_std=4.101219330881974:scovhsp_sum=157.39999999999998:send_avg=164.0:send_max=164.0:send_min=164.0:send_std=0.0:send_sum=328.0:sstart_avg=15.5:sstart_max=21.0:sstart_min=10.0:sstart_std=7.7781745930520225:sstart_sum=31.0])0.575:0.0171345[&&NHX:Sample_counter=rhizpot1--2:Type_counter=GTDB--14||capture--2:besthit_avg=68.6:besthit_max=68.8:besthit_min=68.4:besthit_std=0.282842712474613:besthit_sum=137.2:bitscore_avg=179.0:bitscore_max=183.0:bitscore_min=175.0:bitscore_std=5.656854249492381:bitscore_sum=358.0:capture_class_counter=c__Gammaproteobacteria--2:capture_domain_counter=d__Bacteria--2:capture_family_counter=f__Alteromonadaceae--1||f__Marinomonadaceae--1:capture_genus_counter=g__Marinomonas--1||g__Pseudoalteromonas--1:capture_order_counter=o__Enterobacterales--1||o__Pseudomonadales--1:capture_phylum_counter=p__Proteobacteria--2:capture_species_counter=s__Marinomonas arctica--1||s__Pseudoalteromonas sp004103285--1:evalue_avg=2.156505e-56:evalue_max=4.31e-56:evalue_min=3.01e-59:evalue_std=3.0455018355026483e-56:evalue_sum=4.31301e-56:gapopen_avg=0.0:gapopen_max=0.0:gapopen_min=0.0:gapopen_std=0.0:gapopen_sum=0.0:gtdb_class_counter=c__Nitrospiria--14:gtdb_domain_counter=d__Bacteria--14:gtdb_family_counter=f__JACRHA01--1||f__Nitrospiraceae--3||f__SCUR01--1||f__UBA8639--9:gtdb_genus_counter=g__J017--1||g__JACRHA01--1||g__Manganitrophus--1||g__RSF151--2||g__SYGV01--1||g__UBA8639--8:gtdb_order_counter=o__JACRHA01--1||o__Nitrospirales--12||o__SBBL01--1:gtdb_phylum_counter=p__Nitrospirota--14:gtdb_species_counter=s__J017 sp003695915--1||s__JACRHA01 sp016234185--1||s__Manganitrophus sp004297235--1||s__RSF151 sp016235225--2||s__SYGV01 sp004296885--1||s__UBA8639 sp003233615--1||s__UBA8639 sp003235785--2||s__UBA8639 sp003523945--2||s__UBA8639 sp009377845--2||s__UBA8639 sp013817135--1:heptad_counter=MCP-36H--16:lbd_counter=:lca_tree=c__Nitrospiria:length_avg=149.5:length_max=155.0:length_min=144.0:length_std=7.7781745930520225:length_sum=299.0:mismatch_avg=47.0:mismatch_max=49.0:mismatch_min=45.0:mismatch_std=2.8284271247461903:mismatch_sum=94.0:name=N1022495:qcovhsp_avg=100.0:qcovhsp_max=100.0:qcovhsp_min=100.0:qcovhsp_std=0.0:qcovhsp_sum=200.0:qend_avg=149.5:qend_max=155.0:qend_min=144.0:qend_std=7.7781745930520225:qend_sum=299.0:qstart_avg=1.0:qstart_max=1.0:qstart_min=1.0:qstart_std=0.0:qstart_sum=2.0:ref_name_counter=GB_GCA_005116835.1_protein.faa_SWDM01000024.1_2@PF00015_full_PFAM.392.582--2:scovhsp_avg=78.69999999999999:scovhsp_max=81.6:scovhsp_min=75.8:scovhsp_std=4.101219330881974:scovhsp_sum=157.39999999999998:send_avg=164.0:send_max=164.0:send_min=164.0:send_std=0.0:send_sum=328.0:sstart_avg=15.5:sstart_max=21.0:sstart_min=10.0:sstart_std=7.7781745930520225:sstart_sum=31.0],GB_GCA_016201825.1_protein.faa_JACQCD010000094.1_7@PF00015_full_PFAM.575.768:0.0515628[&&NHX:Type=GTDB:gtdb_class=c__Nitrospiria:gtdb_domain=d__Bacteria:gtdb_family=f__2-01-FULL-66-17:gtdb_genus=g__2-01-FULL-66-17:gtdb_order=o__2-01-FULL-66-17:gtdb_phylum=p__Nitrospirota:gtdb_species=s__2-01-FULL-66-17 sp016201825:heptad=MCP-36H:species=d__Bacteria_p__Nitrospirota_c__Nitrospiria_o__2-01-FULL-66-17_f__2-01-FULL-66-17_g__2-01-FULL-66-17_s__2-01-FULL-66-17 sp016201825])0.865:0.0228663[&&NHX:Sample_counter=rhizpot1--2:Type_counter=GTDB--15||capture--2:besthit_avg=68.6:besthit_max=68.8:besthit_min=68.4:besthit_std=0.282842712474613:besthit_sum=137.2:bitscore_avg=179.0:bitscore_max=183.0:bitscore_min=175.0:bitscore_std=5.656854249492381:bitscore_sum=358.0:capture_class_counter=c__Gammaproteobacteria--2:capture_domain_counter=d__Bacteria--2:capture_family_counter=f__Alteromonadaceae--1||f__Marinomonadaceae--1:capture_genus_counter=g__Marinomonas--1||g__Pseudoalteromonas--1:capture_order_counter=o__Enterobacterales--1||o__Pseudomonadales--1:capture_phylum_counter=p__Proteobacteria--2:capture_species_counter=s__Marinomonas arctica--1||s__Pseudoalteromonas sp004103285--1:evalue_avg=2.156505e-56:evalue_max=4.31e-56:evalue_min=3.01e-59:evalue_std=3.0455018355026483e-56:evalue_sum=4.31301e-56:gapopen_avg=0.0:gapopen_max=0.0:gapopen_min=0.0:gapopen_std=0.0:gapopen_sum=0.0:gtdb_class_counter=c__Nitrospiria--15:gtdb_domain_counter=d__Bacteria--15:gtdb_family_counter=f__2-01-FULL-66-17--1||f__JACRHA01--1||f__Nitrospiraceae--3||f__SCUR01--1||f__UBA8639--9:gtdb_genus_counter=g__2-01-FULL-66-17--1||g__J017--1||g__JACRHA01--1||g__Manganitrophus--1||g__RSF151--2||g__SYGV01--1||g__UBA8639--8:gtdb_order_counter=o__2-01-FULL-66-17--1||o__JACRHA01--1||o__Nitrospirales--12||o__SBBL01--1:gtdb_phylum_counter=p__Nitrospirota--15:gtdb_species_counter=s__2-01-FULL-66-17 sp016201825--1||s__J017 sp003695915--1||s__JACRHA01 sp016234185--1||s__Manganitrophus sp004297235--1||s__RSF151 sp016235225--2||s__SYGV01 sp004296885--1||s__UBA8639 sp003233615--1||s__UBA8639 sp003235785--2||s__UBA8639 sp003523945--2||s__UBA8639 sp009377845--2||s__UBA8639 sp013817135--1:heptad_counter=MCP-36H--17:lbd_counter=:lca_tree=c__Nitrospiria:length_avg=149.5:length_max=155.0:length_min=144.0:length_std=7.7781745930520225:length_sum=299.0:mismatch_avg=47.0:mismatch_max=49.0:mismatch_min=45.0:mismatch_std=2.8284271247461903:mismatch_sum=94.0:name=N1022497:qcovhsp_avg=100.0:qcovhsp_max=100.0:qcovhsp_min=100.0:qcovhsp_std=0.0:qcovhsp_sum=200.0:qend_avg=149.5:qend_max=155.0:qend_min=144.0:qend_std=7.7781745930520225:qend_sum=299.0:qstart_avg=1.0:qstart_max=1.0:qstart_min=1.0:qstart_std=0.0:qstart_sum=2.0:ref_name_counter=GB_GCA_005116835.1_protein.faa_SWDM01000024.1_2@PF00015_full_PFAM.392.582--2:scovhsp_avg=78.69999999999999:scovhsp_max=81.6:scovhsp_min=75.8:scovhsp_std=4.101219330881974:scovhsp_sum=157.39999999999998:send_avg=164.0:send_max=164.0:send_min=164.0:send_std=0.0:send_sum=328.0:sstart_avg=15.5:sstart_max=21.0:sstart_min=10.0:sstart_std=7.7781745930520225:sstart_sum=31.0])0.945:0.0294766[&&NHX:Sample_counter=rhizpot1--2:Type_counter=GTDB--16||capture--2:besthit_avg=68.6:besthit_max=68.8:besthit_min=68.4:besthit_std=0.282842712474613:besthit_sum=137.2:bitscore_avg=179.0:bitscore_max=183.0:bitscore_min=175.0:bitscore_std=5.656854249492381:bitscore_sum=358.0:capture_class_counter=c__Gammaproteobacteria--2:capture_domain_counter=d__Bacteria--2:capture_family_counter=f__Alteromonadaceae--1||f__Marinomonadaceae--1:capture_genus_counter=g__Marinomonas--1||g__Pseudoalteromonas--1:capture_order_counter=o__Enterobacterales--1||o__Pseudomonadales--1:capture_phylum_counter=p__Proteobacteria--2:capture_species_counter=s__Marinomonas arctica--1||s__Pseudoalteromonas sp004103285--1:evalue_avg=2.156505e-56:evalue_max=4.31e-56:evalue_min=3.01e-59:evalue_std=3.0455018355026483e-56:evalue_sum=4.31301e-56:gapopen_avg=0.0:gapopen_max=0.0:gapopen_min=0.0:gapopen_std=0.0:gapopen_sum=0.0:gtdb_class_counter=c__Nitrospiria--16:gtdb_domain_counter=d__Bacteria--16:gtdb_family_counter=f__2-01-FULL-66-17--1||f__JACRHA01--1||f__Nitrospiraceae--4||f__SCUR01--1||f__UBA8639--9:gtdb_genus_counter=g__2-01-FULL-66-17--1||g__J017--1||g__JACRHA01--1||g__Manganitrophus--1||g__RSF151--2||g__SYGV01--2||g__UBA8639--8:gtdb_order_counter=o__2-01-FULL-66-17--1||o__JACRHA01--1||o__Nitrospirales--13||o__SBBL01--1:gtdb_phylum_counter=p__Nitrospirota--16:gtdb_species_counter=s__2-01-FULL-66-17 sp016201825--1||s__J017 sp003695915--1||s__JACRHA01 sp016234185--1||s__Manganitrophus sp004297235--1||s__RSF151 sp016235225--2||s__SYGV01 sp004296885--1||s__SYGV01 sp016873495--1||s__UBA8639 sp003233615--1||s__UBA8639 sp003235785--2||s__UBA8639 sp003523945--2||s__UBA8639 sp009377845--2||s__UBA8639 sp013817135--1:heptad_counter=MCP-36H--18:lbd_counter=:lca_tree=c__Nitrospiria:length_avg=149.5:length_max=155.0:length_min=144.0:length_std=7.7781745930520225:length_sum=299.0:mismatch_avg=47.0:mismatch_max=49.0:mismatch_min=45.0:mismatch_std=2.8284271247461903:mismatch_sum=94.0:name=N1022498:qcovhsp_avg=100.0:qcovhsp_max=100.0:qcovhsp_min=100.0:qcovhsp_std=0.0:qcovhsp_sum=200.0:qend_avg=149.5:qend_max=155.0:qend_min=144.0:qend_std=7.7781745930520225:qend_sum=299.0:qstart_avg=1.0:qstart_max=1.0:qstart_min=1.0:qstart_std=0.0:qstart_sum=2.0:ref_name_counter=GB_GCA_005116835.1_protein.faa_SWDM01000024.1_2@PF00015_full_PFAM.392.582--2:scovhsp_avg=78.69999999999999:scovhsp_max=81.6:scovhsp_min=75.8:scovhsp_std=4.101219330881974:scovhsp_sum=157.39999999999998:send_avg=164.0:send_max=164.0:send_min=164.0:send_std=0.0:send_sum=328.0:sstart_avg=15.5:sstart_max=21.0:sstart_min=10.0:sstart_std=7.7781745930520225:sstart_sum=31.0],((GB_GCA_002869895.2_protein.faa_NEWP02000031.1_4@PF00015_full_PFAM.535.733:0.00174924[&&NHX:Type=GTDB:gtdb_class=c__Nitrospiria:gtdb_domain=d__Bacteria:gtdb_family=f__Nitrospiraceae:gtdb_genus=g__Palsa-1315:gtdb_order=o__Nitrospirales:gtdb_phylum=p__Nitrospirota:gtdb_species=s__Palsa-1315 sp002869895:heptad=MCP-36H:species=d__Bacteria_p__Nitrospirota_c__Nitrospiria_o__Nitrospirales_f__Nitrospiraceae_g__Palsa-1315_s__Palsa-1315 sp002869895],(GB_GCA_016219645.1_protein.faa_JACRLR010000016.1_156@PF00015_full_PFAM.533.729:0.0306191[&&NHX:Type=GTDB:gtdb_class=c__Nitrospiria:gtdb_domain=d__Bacteria:gtdb_family=f__Nitrospiraceae:gtdb_genus=g__Palsa-1315:gtdb_order=o__Nitrospirales:gtdb_phylum=p__Nitrospirota:gtdb_species=s__Palsa-1315 sp016219645:heptad=MCP-36H:species=d__Bacteria_p__Nitrospirota_c__Nitrospiria_o__Nitrospirales_f__Nitrospiraceae_g__Palsa-1315_s__Palsa-1315 sp016219645],GB_GCA_013388555.1_protein.faa_JACAFD010000096.1_12@PF00015_full_PFAM.533.754:0.00664854[&&NHX:Type=GTDB:gtdb_class=c__Nitrospiria:gtdb_domain=d__Bacteria:gtdb_family=f__Nitrospiraceae:gtdb_genus=g__Palsa-1315:gtdb_order=o__Nitrospirales:gtdb_phylum=p__Nitrospirota:gtdb_species=s__Palsa-1315 sp013388555:heptad=MCP-36H:species=d__Bacteria_p__Nitrospirota_c__Nitrospiria_o__Nitrospirales_f__Nitrospiraceae_g__Palsa-1315_s__Palsa-1315 sp013388555])0.972:0.043116[&&NHX:Sample_counter=:Type_counter=GTDB--2:capture_class_counter=:capture_domain_counter=:capture_family_counter=:capture_genus_counter=:capture_order_counter=:capture_phylum_counter=:capture_species_counter=:evoltype=D:gtdb_class_counter=c__Nitrospiria--2:gtdb_domain_counter=d__Bacteria--2:gtdb_family_counter=f__Nitrospiraceae--2:gtdb_genus_counter=g__Palsa-1315--2:gtdb_order_counter=o__Nitrospirales--2:gtdb_phylum_counter=p__Nitrospirota--2:gtdb_species_counter=s__Palsa-1315 sp013388555--1||s__Palsa-1315 sp016219645--1:heptad_counter=MCP-36H--2:lbd_counter=:lca=d__Bacteria:lca_tree=g__Palsa-1315:name=N1022502:ref_name_counter=])0.999:0.0659582[&&NHX:Sample_counter=:Type_counter=GTDB--3:capture_class_counter=:capture_domain_counter=:capture_family_counter=:capture_genus_counter=:capture_order_counter=:capture_phylum_counter=:capture_species_counter=:evoltype=D:gtdb_class_counter=c__Nitrospiria--3:gtdb_domain_counter=d__Bacteria--3:gtdb_family_counter=f__Nitrospiraceae--3:gtdb_genus_counter=g__Palsa-1315--3:gtdb_order_counter=o__Nitrospirales--3:gtdb_phylum_counter=p__Nitrospirota--3:gtdb_species_counter=s__Palsa-1315 sp002869895--1||s__Palsa-1315 sp013388555--1||s__Palsa-1315 sp016219645--1:heptad_counter=MCP-36H--3:lbd_counter=:lca=d__Bacteria:lca_tree=g__Palsa-1315:name=N1022503:ref_name_counter=],(GB_GCA_018242725.1_protein.faa_JAFEBI010000015.1_119@PF00015_full_PFAM.655.897:0.0861752[&&NHX:Type=GTDB:gtdb_class=c__Nitrospiria:gtdb_domain=d__Bacteria:gtdb_family=f__Nitrospiraceae:gtdb_genus=g__Nitrospira_F:gtdb_order=o__Nitrospirales:gtdb_phylum=p__Nitrospirota:gtdb_species=s__Nitrospira_F sp018242725:heptad=MCP-36H:species=d__Bacteria_p__Nitrospirota_c__Nitrospiria_o__Nitrospirales_f__Nitrospiraceae_g__Nitrospira_F_s__Nitrospira_F sp018242725],GB_GCA_014058405.1_protein.faa_CP047423.1_2595@PF00015_full_PFAM.657.851:0.0241728[&&NHX:Type=GTDB:gtdb_class=c__Nitrospiria:gtdb_domain=d__Bacteria:gtdb_family=f__Nitrospiraceae:gtdb_genus=g__Nitrospira_F:gtdb_order=o__Nitrospirales:gtdb_phylum=p__Nitrospirota:gtdb_species=s__Nitrospira_F kreftii:heptad=MCP-36H:species=d__Bacteria_p__Nitrospirota_c__Nitrospiria_o__Nitrospirales_f__Nitrospiraceae_g__Nitrospira_F_s__Nitrospira_F kreftii])0.99:0.0757094[&&NHX:Sample_counter=:Type_counter=GTDB--2:capture_class_counter=:capture_domain_counter=:capture_family_counter=:capture_genus_counter=:capture_order_counter=:capture_phylum_counter=:capture_species_counter=:evoltype=D:gtdb_class_counter=c__Nitrospiria--2:gtdb_domain_counter=d__Bacteria--2:gtdb_family_counter=f__Nitrospiraceae--2:gtdb_genus_counter=g__Nitrospira_F--2:gtdb_order_counter=o__Nitrospirales--2:gtdb_phylum_counter=p__Nitrospirota--2:gtdb_species_counter=s__Nitrospira_F kreftii--1||s__Nitrospira_F sp018242725--1:heptad_counter=MCP-36H--2:lbd_counter=:lca=d__Bacteria:lca_tree=g__Nitrospira_F:name=N1022506:ref_name_counter=])0.738:0.0117356[&&NHX:Sample_counter=:Type_counter=GTDB--5:capture_class_counter=:capture_domain_counter=:capture_family_counter=:capture_genus_counter=:capture_order_counter=:capture_phylum_counter=:capture_species_counter=:evoltype=D:gtdb_class_counter=c__Nitrospiria--5:gtdb_domain_counter=d__Bacteria--5:gtdb_family_counter=f__Nitrospiraceae--5:gtdb_genus_counter=g__Nitrospira_F--2||g__Palsa-1315--3:gtdb_order_counter=o__Nitrospirales--5:gtdb_phylum_counter=p__Nitrospirota--5:gtdb_species_counter=s__Nitrospira_F kreftii--1||s__Nitrospira_F sp018242725--1||s__Palsa-1315 sp002869895--1||s__Palsa-1315 sp013388555--1||s__Palsa-1315 sp016219645--1:heptad_counter=MCP-36H--5:lbd_counter=:lca=d__Bacteria:lca_tree=f__Nitrospiraceae:name=N1022507:ref_name_counter=])0.812:0.0109332[&&NHX:Sample_counter=rhizpot1--2:Type_counter=GTDB--21||capture--2:besthit_avg=68.6:besthit_max=68.8:besthit_min=68.4:besthit_std=0.282842712474613:besthit_sum=137.2:bitscore_avg=179.0:bitscore_max=183.0:bitscore_min=175.0:bitscore_std=5.656854249492381:bitscore_sum=358.0:capture_class_counter=c__Gammaproteobacteria--2:capture_domain_counter=d__Bacteria--2:capture_family_counter=f__Alteromonadaceae--1||f__Marinomonadaceae--1:capture_genus_counter=g__Marinomonas--1||g__Pseudoalteromonas--1:capture_order_counter=o__Enterobacterales--1||o__Pseudomonadales--1:capture_phylum_counter=p__Proteobacteria--2:capture_species_counter=s__Marinomonas arctica--1||s__Pseudoalteromonas sp004103285--1:evalue_avg=2.156505e-56:evalue_max=4.31e-56:evalue_min=3.01e-59:evalue_std=3.0455018355026483e-56:evalue_sum=4.31301e-56:evoltype=D:gapopen_avg=0.0:gapopen_max=0.0:gapopen_min=0.0:gapopen_std=0.0:gapopen_sum=0.0:gtdb_class_counter=c__Nitrospiria--21:gtdb_domain_counter=d__Bacteria--21:gtdb_family_counter=f__2-01-FULL-66-17--1||f__JACRHA01--1||f__Nitrospiraceae--9||f__SCUR01--1||f__UBA8639--9:gtdb_genus_counter=g__2-01-FULL-66-17--1||g__J017--1||g__JACRHA01--1||g__Manganitrophus--1||g__Nitrospira_F--2||g__Palsa-1315--3||g__RSF151--2||g__SYGV01--2||g__UBA8639--8:gtdb_order_counter=o__2-01-FULL-66-17--1||o__JACRHA01--1||o__Nitrospirales--18||o__SBBL01--1:gtdb_phylum_counter=p__Nitrospirota--21:gtdb_species_counter=s__2-01-FULL-66-17 sp016201825--1||s__J017 sp003695915--1||s__JACRHA01 sp016234185--1||s__Manganitrophus sp004297235--1||s__Nitrospira_F kreftii--1||s__Nitrospira_F sp018242725--1||s__Palsa-1315 sp002869895--1||s__Palsa-1315 sp013388555--1||s__Palsa-1315 sp016219645--1||s__RSF151 sp016235225--2||s__SYGV01 sp004296885--1||s__SYGV01 sp016873495--1||s__UBA8639 sp003233615--1||s__UBA8639 sp003235785--2||s__UBA8639 sp003523945--2||s__UBA8639 sp009377845--2||s__UBA8639 sp013817135--1:heptad_counter=MCP-36H--23:lbd_counter=:lca=d__Bacteria:lca_tree=c__Nitrospiria:length_avg=149.5:length_max=155.0:length_min=144.0:length_std=7.7781745930520225:length_sum=299.0:mismatch_avg=47.0:mismatch_max=49.0:mismatch_min=45.0:mismatch_std=2.8284271247461903:mismatch_sum=94.0:name=N1022508:qcovhsp_avg=100.0:qcovhsp_max=100.0:qcovhsp_min=100.0:qcovhsp_std=0.0:qcovhsp_sum=200.0:qend_avg=149.5:qend_max=155.0:qend_min=144.0:qend_std=7.7781745930520225:qend_sum=299.0:qstart_avg=1.0:qstart_max=1.0:qstart_min=1.0:qstart_std=0.0:qstart_sum=2.0:ref_name_counter=GB_GCA_005116835.1_protein.faa_SWDM01000024.1_2@PF00015_full_PFAM.392.582--2:scovhsp_avg=78.69999999999999:scovhsp_max=81.6:scovhsp_min=75.8:scovhsp_std=4.101219330881974:scovhsp_sum=157.39999999999998:send_avg=164.0:send_max=164.0:send_min=164.0:send_std=0.0:send_sum=328.0:sstart_avg=15.5:sstart_max=21.0:sstart_min=10.0:sstart_std=7.7781745930520225:sstart_sum=31.0],(GB_GCA_005116835.1_protein.faa_SWDM01000024.1_2@PF00015_full_PFAM.392.582:0.00390236[&&NHX:Type=GTDB:gtdb_class=c__Nitrospiria:gtdb_domain=d__Bacteria:gtdb_family=f__Nitrospiraceae:gtdb_genus=g__Palsa-1315:gtdb_order=o__Nitrospirales:gtdb_phylum=p__Nitrospirota:gtdb_species=s__Palsa-1315 sp005116835:heptad=MCP-36H:species=d__Bacteria_p__Nitrospirota_c__Nitrospiria_o__Nitrospirales_f__Nitrospiraceae_g__Palsa-1315_s__Palsa-1315 sp005116835],(GB_GCA_005116835.1_protein.faa_SWDM01000024.1_3@PF00015_full_PFAM.533.742:0.0347957[&&NHX:Type=GTDB:gtdb_class=c__Nitrospiria:gtdb_domain=d__Bacteria:gtdb_family=f__Nitrospiraceae:gtdb_genus=g__Palsa-1315:gtdb_order=o__Nitrospirales:gtdb_phylum=p__Nitrospirota:gtdb_species=s__Palsa-1315 sp005116835:heptad=MCP-36H:species=d__Bacteria_p__Nitrospirota_c__Nitrospiria_o__Nitrospirales_f__Nitrospiraceae_g__Palsa-1315_s__Palsa-1315 sp005116835],GB_GCA_014379455.1_protein.faa_JACMLT010000142.1_4@PF00015_full_PFAM.534.732:0.0262155[&&NHX:Type=GTDB:gtdb_class=c__Nitrospiria:gtdb_domain=d__Bacteria:gtdb_family=f__Nitrospiraceae:gtdb_genus=g__Palsa-1315:gtdb_order=o__Nitrospirales:gtdb_phylum=p__Nitrospirota:gtdb_species=s__Palsa-1315 sp014379455:heptad=MCP-36H:species=d__Bacteria_p__Nitrospirota_c__Nitrospiria_o__Nitrospirales_f__Nitrospiraceae_g__Palsa-1315_s__Palsa-1315 sp014379455])0:5e-09[&&NHX:Sample_counter=:Type_counter=GTDB--2:capture_class_counter=:capture_domain_counter=:capture_family_counter=:capture_genus_counter=:capture_order_counter=:capture_phylum_counter=:capture_species_counter=:evoltype=D:gtdb_class_counter=c__Nitrospiria--2:gtdb_domain_counter=d__Bacteria--2:gtdb_family_counter=f__Nitrospiraceae--2:gtdb_genus_counter=g__Palsa-1315--2:gtdb_order_counter=o__Nitrospirales--2:gtdb_phylum_counter=p__Nitrospirota--2:gtdb_species_counter=s__Palsa-1315 sp005116835--1||s__Palsa-1315 sp014379455--1:heptad_counter=MCP-36H--2:lbd_counter=:lca=d__Bacteria:lca_tree=g__Palsa-1315:name=N1022512:ref_name_counter=])0.915:0.0175998[&&NHX:Sample_counter=:Type_counter=GTDB--3:capture_class_counter=:capture_domain_counter=:capture_family_counter=:capture_genus_counter=:capture_order_counter=:capture_phylum_counter=:capture_species_counter=:evoltype=D:gtdb_class_counter=c__Nitrospiria--3:gtdb_domain_counter=d__Bacteria--3:gtdb_family_counter=f__Nitrospiraceae--3:gtdb_genus_counter=g__Palsa-1315--3:gtdb_order_counter=o__Nitrospirales--3:gtdb_phylum_counter=p__Nitrospirota--3:gtdb_species_counter=s__Palsa-1315 sp005116835--2||s__Palsa-1315 sp014379455--1:heptad_counter=MCP-36H--3:lbd_counter=:lca=d__Bacteria:lca_tree=g__Palsa-1315:name=N1022513:ref_name_counter=])0.899:0.0159031[&&NHX:Sample_counter=rhizpot1--2:Type_counter=GTDB--24||capture--2:besthit_avg=68.6:besthit_max=68.8:besthit_min=68.4:besthit_std=0.282842712474613:besthit_sum=137.2:bitscore_avg=179.0:bitscore_max=183.0:bitscore_min=175.0:bitscore_std=5.656854249492381:bitscore_sum=358.0:capture_class_counter=c__Gammaproteobacteria--2:capture_domain_counter=d__Bacteria--2:capture_family_counter=f__Alteromonadaceae--1||f__Marinomonadaceae--1:capture_genus_counter=g__Marinomonas--1||g__Pseudoalteromonas--1:capture_order_counter=o__Enterobacterales--1||o__Pseudomonadales--1:capture_phylum_counter=p__Proteobacteria--2:capture_species_counter=s__Marinomonas arctica--1||s__Pseudoalteromonas sp004103285--1:evalue_avg=2.156505e-56:evalue_max=4.31e-56:evalue_min=3.01e-59:evalue_std=3.0455018355026483e-56:evalue_sum=4.31301e-56:evoltype=D:gapopen_avg=0.0:gapopen_max=0.0:gapopen_min=0.0:gapopen_std=0.0:gapopen_sum=0.0:gtdb_class_counter=c__Nitrospiria--24:gtdb_domain_counter=d__Bacteria--24:gtdb_family_counter=f__2-01-FULL-66-17--1||f__JACRHA01--1||f__Nitrospiraceae--12||f__SCUR01--1||f__UBA8639--9:gtdb_genus_counter=g__2-01-FULL-66-17--1||g__J017--1||g__JACRHA01--1||g__Manganitrophus--1||g__Nitrospira_F--2||g__Palsa-1315--6||g__RSF151--2||g__SYGV01--2||g__UBA8639--8:gtdb_order_counter=o__2-01-FULL-66-17--1||o__JACRHA01--1||o__Nitrospirales--21||o__SBBL01--1:gtdb_phylum_counter=p__Nitrospirota--24:gtdb_species_counter=s__2-01-FULL-66-17 sp016201825--1||s__J017 sp003695915--1||s__JACRHA01 sp016234185--1||s__Manganitrophus sp004297235--1||s__Nitrospira_F kreftii--1||s__Nitrospira_F sp018242725--1||s__Palsa-1315 sp002869895--1||s__Palsa-1315 sp005116835--2||s__Palsa-1315 sp013388555--1||s__Palsa-1315 sp014379455--1||s__Palsa-1315 sp016219645--1||s__RSF151 sp016235225--2||s__SYGV01 sp004296885--1||s__SYGV01 sp016873495--1||s__UBA8639 sp003233615--1||s__UBA8639 sp003235785--2||s__UBA8639 sp003523945--2||s__UBA8639 sp009377845--2||s__UBA8639 sp013817135--1:heptad_counter=MCP-36H--26:lbd_counter=:lca=d__Bacteria:lca_tree=c__Nitrospiria:length_avg=149.5:length_max=155.0:length_min=144.0:length_std=7.7781745930520225:length_sum=299.0:mismatch_avg=47.0:mismatch_max=49.0:mismatch_min=45.0:mismatch_std=2.8284271247461903:mismatch_sum=94.0:name=N1022514:qcovhsp_avg=100.0:qcovhsp_max=100.0:qcovhsp_min=100.0:qcovhsp_std=0.0:qcovhsp_sum=200.0:qend_avg=149.5:qend_max=155.0:qend_min=144.0:qend_std=7.7781745930520225:qend_sum=299.0:qstart_avg=1.0:qstart_max=1.0:qstart_min=1.0:qstart_std=0.0:qstart_sum=2.0:ref_name_counter=GB_GCA_005116835.1_protein.faa_SWDM01000024.1_2@PF00015_full_PFAM.392.582--2:scovhsp_avg=78.69999999999999:scovhsp_max=81.6:scovhsp_min=75.8:scovhsp_std=4.101219330881974:scovhsp_sum=157.39999999999998:send_avg=164.0:send_max=164.0:send_min=164.0:send_std=0.0:send_sum=328.0:sstart_avg=15.5:sstart_max=21.0:sstart_min=10.0:sstart_std=7.7781745930520225:sstart_sum=31.0],((((GB_GCA_015903945.1_protein.faa_JABMDL010000008.1_16@PF00015_full_PFAM.692.917:0.00908365[&&NHX:Type=GTDB:gtdb_class=c__Nitrospiria:gtdb_domain=d__Bacteria:gtdb_family=f__Nitrospiraceae:gtdb_genus=g__Nitrospira_F:gtdb_order=o__Nitrospirales:gtdb_phylum=p__Nitrospirota:gtdb_species=s__Nitrospira_F sp015903945:heptad=MCP-36H:species=d__Bacteria_p__Nitrospirota_c__Nitrospiria_o__Nitrospirales_f__Nitrospiraceae_g__Nitrospira_F_s__Nitrospira_F sp015903945],GB_GCA_002331335.1_protein.faa_DCZO01000014.1_196@PF00015_full_PFAM.691.915:5e-09[&&NHX:Type=GTDB:gtdb_class=c__Nitrospiria:gtdb_domain=d__Bacteria:gtdb_family=f__Nitrospiraceae:gtdb_genus=g__Nitrospira_F:gtdb_order=o__Nitrospirales:gtdb_phylum=p__Nitrospirota:gtdb_species=s__Nitrospira_F sp002331335:heptad=MCP-36H:species=d__Bacteria_p__Nitrospirota_c__Nitrospiria_o__Nitrospirales_f__Nitrospiraceae_g__Nitrospira_F_s__Nitrospira_F sp002331335])1:0.110111[&&NHX:Sample_counter=:Type_counter=GTDB--2:capture_class_counter=:capture_domain_counter=:capture_family_counter=:capture_genus_counter=:capture_order_counter=:capture_phylum_counter=:capture_species_counter=:evoltype=D:gtdb_class_counter=c__Nitrospiria--2:gtdb_domain_counter=d__Bacteria--2:gtdb_family_counter=f__Nitrospiraceae--2:gtdb_genus_counter=g__Nitrospira_F--2:gtdb_order_counter=o__Nitrospirales--2:gtdb_phylum_counter=p__Nitrospirota--2:gtdb_species_counter=s__Nitrospira_F sp002331335--1||s__Nitrospira_F sp015903945--1:heptad_counter=MCP-36H--2:lbd_counter=:lca=d__Bacteria:lca_tree=g__Nitrospira_F:name=N1022517:ref_name_counter=],(GB_GCA_900696515.1_protein.faa_CAADGK010000073.1_1@PF00015_full_PFAM.166.371:0.0495274[&&NHX:Type=GTDB:gtdb_class=c__Nitrospiria:gtdb_domain=d__Bacteria:gtdb_family=f__Nitrospiraceae:gtdb_genus=g__Nitrospira_F:gtdb_order=o__Nitrospirales:gtdb_phylum=p__Nitrospirota:gtdb_species=s__Nitrospira_F sp900696515:heptad=MCP-36H:species=d__Bacteria_p__Nitrospirota_c__Nitrospiria_o__Nitrospirales_f__Nitrospiraceae_g__Nitrospira_F_s__Nitrospira_F sp900696515],((GB_GCA_012032965.1_protein.faa_JAAUPT010000300.1_3@PF00015_full_PFAM.119.313:0.0703515[&&NHX:Type=GTDB:gtdb_class=c__Nitrospiria:gtdb_domain=d__Bacteria:gtdb_family=f__Nitrospiraceae:gtdb_genus=g__Nitrospira_F:gtdb_order=o__Nitrospirales:gtdb_phylum=p__Nitrospirota:gtdb_species=s__Nitrospira_F sp012032965:heptad=MCP-36H:species=d__Bacteria_p__Nitrospirota_c__Nitrospiria_o__Nitrospirales_f__Nitrospiraceae_g__Nitrospira_F_s__Nitrospira_F sp012032965],GB_GCA_005116745.1_protein.faa_SWDS01000010.1_83@PF00015_full_PFAM.621.815:0.0526641[&&NHX:Type=GTDB:gtdb_class=c__Nitrospiria:gtdb_domain=d__Bacteria:gtdb_family=f__Nitrospiraceae:gtdb_genus=g__Nitrospira_F:gtdb_order=o__Nitrospirales:gtdb_phylum=p__Nitrospirota:gtdb_species=s__Nitrospira_F sp005116745:heptad=MCP-36H:species=d__Bacteria_p__Nitrospirota_c__Nitrospiria_o__Nitrospirales_f__Nitrospiraceae_g__Nitrospira_F_s__Nitrospira_F sp005116745])0.264:0.0127283[&&NHX:Sample_counter=:Type_counter=GTDB--2:capture_class_counter=:capture_domain_counter=:capture_family_counter=:capture_genus_counter=:capture_order_counter=:capture_phylum_counter=:capture_species_counter=:evoltype=D:gtdb_class_counter=c__Nitrospiria--2:gtdb_domain_counter=d__Bacteria--2:gtdb_family_counter=f__Nitrospiraceae--2:gtdb_genus_counter=g__Nitrospira_F--2:gtdb_order_counter=o__Nitrospirales--2:gtdb_phylum_counter=p__Nitrospirota--2:gtdb_species_counter=s__Nitrospira_F sp005116745--1||s__Nitrospira_F sp012032965--1:heptad_counter=MCP-36H--2:lbd_counter=:lca=d__Bacteria:lca_tree=g__Nitrospira_F:name=N1022521:ref_name_counter=],(GB_GCA_015903995.1_protein.faa_JABMDK010000006.1_139@PF00015_full_PFAM.625.815:0.0364542[&&NHX:Type=GTDB:gtdb_class=c__Nitrospiria:gtdb_domain=d__Bacteria:gtdb_family=f__Nitrospiraceae:gtdb_genus=g__Nitrospira_F:gtdb_order=o__Nitrospirales:gtdb_phylum=p__Nitrospirota:gtdb_species=s__Nitrospira_F sp015903995:heptad=MCP-36H:species=d__Bacteria_p__Nitrospirota_c__Nitrospiria_o__Nitrospirales_f__Nitrospiraceae_g__Nitrospira_F_s__Nitrospira_F sp015903995],(GB_GCA_005116955.1_protein.faa_SWDI01000002.1_440@PF00015_full_PFAM.626.824:0.0391434[&&NHX:Type=GTDB:gtdb_class=c__Nitrospiria:gtdb_domain=d__Bacteria:gtdb_family=f__Nitrospiraceae:gtdb_genus=g__Nitrospira_F:gtdb_order=o__Nitrospirales:gtdb_phylum=p__Nitrospirota:gtdb_species=s__Nitrospira_F sp005116955:heptad=MCP-36H:species=d__Bacteria_p__Nitrospirota_c__Nitrospiria_o__Nitrospirales_f__Nitrospiraceae_g__Nitrospira_F_s__Nitrospira_F sp005116955],GB_GCA_016235085.1_protein.faa_JACRMA010000127.1_3@PF00015_full_PFAM.387.589:0.049465[&&NHX:Type=GTDB:gtdb_class=c__MSB-5A5:gtdb_domain=d__Bacteria:gtdb_family=f__WJJR01:gtdb_genus=g__JACRMA01:gtdb_order=o__DSPP01:gtdb_phylum=p__Zixibacteria:gtdb_species=s__JACRMA01 sp016235085:heptad=MCP-36H:species=d__Bacteria_p__Zixibacteria_c__MSB-5A5_o__DSPP01_f__WJJR01_g__JACRMA01_s__JACRMA01 sp016235085])0.955:0.0296263[&&NHX:Sample_counter=:Type_counter=GTDB--2:capture_class_counter=:capture_domain_counter=:capture_family_counter=:capture_genus_counter=:capture_order_counter=:capture_phylum_counter=:capture_species_counter=:evoltype=D:gtdb_class_counter=c__MSB-5A5--1||c__Nitrospiria--1:gtdb_domain_counter=d__Bacteria--2:gtdb_family_counter=f__Nitrospiraceae--1||f__WJJR01--1:gtdb_genus_counter=g__JACRMA01--1||g__Nitrospira_F--1:gtdb_order_counter=o__DSPP01--1||o__Nitrospirales--1:gtdb_phylum_counter=p__Nitrospirota--1||p__Zixibacteria--1:gtdb_species_counter=s__JACRMA01 sp016235085--1||s__Nitrospira_F sp005116955--1:heptad_counter=MCP-36H--2:lbd_counter=:lca=d__Bacteria:lca_tree=d__Bacteria:name=N1022525:ref_name_counter=])0:5e-09[&&NHX:Sample_counter=:Type_counter=GTDB--3:capture_class_counter=:capture_domain_counter=:capture_family_counter=:capture_genus_counter=:capture_order_counter=:capture_phylum_counter=:capture_species_counter=:evoltype=D:gtdb_class_counter=c__MSB-5A5--1||c__Nitrospiria--2:gtdb_domain_counter=d__Bacteria--3:gtdb_family_counter=f__Nitrospiraceae--2||f__WJJR01--1:gtdb_genus_counter=g__JACRMA01--1||g__Nitrospira_F--2:gtdb_order_counter=o__DSPP01--1||o__Nitrospirales--2:gtdb_phylum_counter=p__Nitrospirota--2||p__Zixibacteria--1:gtdb_species_counter=s__JACRMA01 sp016235085--1||s__Nitrospira_F sp005116955--1||s__Nitrospira_F sp015903995--1:heptad_counter=MCP-36H--3:lbd_counter=:lca=d__Bacteria:lca_tree=d__Bacteria:name=N1022526:ref_name_counter=])0.861:0.0315959[&&NHX:Sample_counter=:Type_counter=GTDB--5:capture_class_counter=:capture_domain_counter=:capture_family_counter=:capture_genus_counter=:capture_order_counter=:capture_phylum_counter=:capture_species_counter=:evoltype=D:gtdb_class_counter=c__MSB-5A5--1||c__Nitrospiria--4:gtdb_domain_counter=d__Bacteria--5:gtdb_family_counter=f__Nitrospiraceae--4||f__WJJR01--1:gtdb_genus_counter=g__JACRMA01--1||g__Nitrospira_F--4:gtdb_order_counter=o__DSPP01--1||o__Nitrospirales--4:gtdb_phylum_counter=p__Nitrospirota--4||p__Zixibacteria--1:gtdb_species_counter=s__JACRMA01 sp016235085--1||s__Nitrospira_F sp005116745--1||s__Nitrospira_F sp005116955--1||s__Nitrospira_F sp012032965--1||s__Nitrospira_F sp015903995--1:heptad_counter=MCP-36H--5:lbd_counter=:lca=d__Bacteria:lca_tree=d__Bacteria:name=N1022527:ref_name_counter=])0.976:0.0409244[&&NHX:Sample_counter=:Type_counter=GTDB--6:capture_class_counter=:capture_domain_counter=:capture_family_counter=:capture_genus_counter=:capture_order_counter=:capture_phylum_counter=:capture_species_counter=:evoltype=D:gtdb_class_counter=c__MSB-5A5--1||c__Nitrospiria--5:gtdb_domain_counter=d__Bacteria--6:gtdb_family_counter=f__Nitrospiraceae--5||f__WJJR01--1:gtdb_genus_counter=g__JACRMA01--1||g__Nitrospira_F--5:gtdb_order_counter=o__DSPP01--1||o__Nitrospirales--5:gtdb_phylum_counter=p__Nitrospirota--5||p__Zixibacteria--1:gtdb_species_counter=s__JACRMA01 sp016235085--1||s__Nitrospira_F sp005116745--1||s__Nitrospira_F sp005116955--1||s__Nitrospira_F sp012032965--1||s__Nitrospira_F sp015903995--1||s__Nitrospira_F sp900696515--1:heptad_counter=MCP-36H--6:lbd_counter=:lca=d__Bacteria:lca_tree=d__Bacteria:name=N1022528:ref_name_counter=])0.652:0.0166298[&&NHX:Sample_counter=:Type_counter=GTDB--8:capture_class_counter=:capture_domain_counter=:capture_family_counter=:capture_genus_counter=:capture_order_counter=:capture_phylum_counter=:capture_species_counter=:evoltype=D:gtdb_class_counter=c__MSB-5A5--1||c__Nitrospiria--7:gtdb_domain_counter=d__Bacteria--8:gtdb_family_counter=f__Nitrospiraceae--7||f__WJJR01--1:gtdb_genus_counter=g__JACRMA01--1||g__Nitrospira_F--7:gtdb_order_counter=o__DSPP01--1||o__Nitrospirales--7:gtdb_phylum_counter=p__Nitrospirota--7||p__Zixibacteria--1:gtdb_species_counter=s__JACRMA01 sp016235085--1||s__Nitrospira_F sp002331335--1||s__Nitrospira_F sp005116745--1||s__Nitrospira_F sp005116955--1||s__Nitrospira_F sp012032965--1||s__Nitrospira_F sp015903945--1||s__Nitrospira_F sp015903995--1||s__Nitrospira_F sp900696515--1:heptad_counter=MCP-36H--8:lbd_counter=:lca=d__Bacteria:lca_tree=d__Bacteria:name=N1022529:ref_name_counter=],(GB_GCA_002083365.1_protein.faa_LVWS01000032.1_297@PF00015_full_PFAM.660.861:0.0530384[&&NHX:Type=GTDB:gtdb_class=c__Nitrospiria:gtdb_domain=d__Bacteria:gtdb_family=f__Nitrospiraceae:gtdb_genus=g__Nitrospira_F:gtdb_order=o__Nitrospirales:gtdb_phylum=p__Nitrospirota:gtdb_species=s__Nitrospira_F sp002083365:heptad=MCP-36H:species=d__Bacteria_p__Nitrospirota_c__Nitrospiria_o__Nitrospirales_f__Nitrospiraceae_g__Nitrospira_F_s__Nitrospira_F sp002083365],(e5ca4903-5d8a-4d0e-95cc-82a7d5d932c5_6@MCPsignal.90.182:5e-09[&&NHX:Sample=rhiztom2:Type=capture:capture_class=c__Desulfuromonadia:capture_domain=d__Bacteria:capture_family=f__CAIOGM01:capture_genus=g__CAIOGM01:capture_order=o__Geobacterales:capture_phylum=p__Desulfobacterota:capture_species=s__CAIOGM01 sp903929485:heptad=MCP-36H],7f5b5658-f6cd-4579-a138-0df74bf746fe_3@MCPsignal.293.384:5e-09[&&NHX:Sample=rhiztom2:Type=capture:capture_class=c__Desulfuromonadia:capture_domain=d__Bacteria:capture_family=f__CAIOGM01:capture_genus=g__CAIOGM01:capture_order=o__Geobacterales:capture_phylum=p__Desulfobacterota:capture_species=s__CAIOGM01 sp903929485:heptad=MCP-36H])0.853:0.0216612[&&NHX:Sample_counter=rhiztom2--2:Type_counter=capture--2:capture_class_counter=c__Desulfuromonadia--2:capture_domain_counter=d__Bacteria--2:capture_family_counter=f__CAIOGM01--2:capture_genus_counter=g__CAIOGM01--2:capture_order_counter=o__Geobacterales--2:capture_phylum_counter=p__Desulfobacterota--2:capture_species_counter=s__CAIOGM01 sp903929485--2:gtdb_class_counter=:gtdb_domain_counter=:gtdb_family_counter=:gtdb_genus_counter=:gtdb_order_counter=:gtdb_phylum_counter=:gtdb_species_counter=:heptad_counter=MCP-36H--2:lbd_counter=:name=N1022533:ref_name_counter=])0.782:0.0242876[&&NHX:Sample_counter=rhiztom2--2:Type_counter=GTDB--1||capture--2:capture_class_counter=c__Desulfuromonadia--2:capture_domain_counter=d__Bacteria--2:capture_family_counter=f__CAIOGM01--2:capture_genus_counter=g__CAIOGM01--2:capture_order_counter=o__Geobacterales--2:capture_phylum_counter=p__Desulfobacterota--2:capture_species_counter=s__CAIOGM01 sp903929485--2:gtdb_class_counter=c__Nitrospiria--1:gtdb_domain_counter=d__Bacteria--1:gtdb_family_counter=f__Nitrospiraceae--1:gtdb_genus_counter=g__Nitrospira_F--1:gtdb_order_counter=o__Nitrospirales--1:gtdb_phylum_counter=p__Nitrospirota--1:gtdb_species_counter=s__Nitrospira_F sp002083365--1:heptad_counter=MCP-36H--3:lbd_counter=:lca_tree=s__Nitrospira_F sp002083365:name=N1022534:ref_name_counter=])0.751:0.0153693[&&NHX:Sample_counter=rhiztom2--2:Type_counter=GTDB--9||capture--2:capture_class_counter=c__Desulfuromonadia--2:capture_domain_counter=d__Bacteria--2:capture_family_counter=f__CAIOGM01--2:capture_genus_counter=g__CAIOGM01--2:capture_order_counter=o__Geobacterales--2:capture_phylum_counter=p__Desulfobacterota--2:capture_species_counter=s__CAIOGM01 sp903929485--2:gtdb_class_counter=c__MSB-5A5--1||c__Nitrospiria--8:gtdb_domain_counter=d__Bacteria--9:gtdb_family_counter=f__Nitrospiraceae--8||f__WJJR01--1:gtdb_genus_counter=g__JACRMA01--1||g__Nitrospira_F--8:gtdb_order_counter=o__DSPP01--1||o__Nitrospirales--8:gtdb_phylum_counter=p__Nitrospirota--8||p__Zixibacteria--1:gtdb_species_counter=s__JACRMA01 sp016235085--1||s__Nitrospira_F sp002083365--1||s__Nitrospira_F sp002331335--1||s__Nitrospira_F sp005116745--1||s__Nitrospira_F sp005116955--1||s__Nitrospira_F sp012032965--1||s__Nitrospira_F sp015903945--1||s__Nitrospira_F sp015903995--1||s__Nitrospira_F sp900696515--1:heptad_counter=MCP-36H--11:lbd_counter=:lca_tree=d__Bacteria:name=N1022535:ref_name_counter=],(((((GB_GCA_013140715.1_protein.faa_JABFSG010000014.1_5@PF00015_full_PFAM.533.726:5e-09[&&NHX:Type=GTDB:gtdb_class=c__Nitrospiria:gtdb_domain=d__Bacteria:gtdb_family=f__Nitrospiraceae:gtdb_genus=g__Palsa-1315:gtdb_order=o__Nitrospirales:gtdb_phylum=p__Nitrospirota:gtdb_species=s__Palsa-1315 sp013140715:heptad=MCP-36H:species=d__Bacteria_p__Nitrospirota_c__Nitrospiria_o__Nitrospirales_f__Nitrospiraceae_g__Palsa-1315_s__Palsa-1315 sp013140715],GB_GCA_013140715.1_protein.faa_JABFSG010000014.1_6@PF00015_full_PFAM.390.584:5e-09[&&NHX:Type=GTDB:gtdb_class=c__Nitrospiria:gtdb_domain=d__Bacteria:gtdb_family=f__Nitrospiraceae:gtdb_genus=g__Palsa-1315:gtdb_order=o__Nitrospirales:gtdb_phylum=p__Nitrospirota:gtdb_species=s__Palsa-1315 sp013140715:heptad=MCP-36H:species=d__Bacteria_p__Nitrospirota_c__Nitrospiria_o__Nitrospirales_f__Nitrospiraceae_g__Palsa-1315_s__Palsa-1315 sp013140715])0.891:0.0107543[&&NHX:Sample_counter=:Type_counter=GTDB--2:capture_class_counter=:capture_domain_counter=:capture_family_counter=:capture_genus_counter=:capture_order_counter=:capture_phylum_counter=:capture_species_counter=:evoltype=D:gtdb_class_counter=c__Nitrospiria--2:gtdb_domain_counter=d__Bacteria--2:gtdb_family_counter=f__Nitrospiraceae--2:gtdb_genus_counter=g__Palsa-1315--2:gtdb_order_counter=o__Nitrospirales--2:gtdb_phylum_counter=p__Nitrospirota--2:gtdb_species_counter=s__Palsa-1315 sp013140715--2:heptad_counter=MCP-36H--2:lbd_counter=:lca=d__Bacteria:lca_tree=s__Palsa-1315 sp013140715:name=N1022538:ref_name_counter=],(GB_GCA_002869885.2_protein.faa_NEWR02000001.1_81@PF00015_full_PFAM.533.733:0.00565052[&&NHX:Type=GTDB:gtdb_class=c__Nitrospiria:gtdb_domain=d__Bacteria:gtdb_family=f__Nitrospiraceae:gtdb_genus=g__Palsa-1315:gtdb_order=o__Nitrospirales:gtdb_phylum=p__Nitrospirota:gtdb_species=s__Palsa-1315 sp002869885:heptad=MCP-36H:species=d__Bacteria_p__Nitrospirota_c__Nitrospiria_o__Nitrospirales_f__Nitrospiraceae_g__Palsa-1315_s__Palsa-1315 sp002869885],(GB_GCA_016200355.1_protein.faa_JACQEY010000226.1_9@PF00015_full_PFAM.392.589:0.0162367[&&NHX:Type=GTDB:gtdb_class=c__Nitrospiria:gtdb_domain=d__Bacteria:gtdb_family=f__Nitrospiraceae:gtdb_genus=g__Palsa-1315:gtdb_order=o__Nitrospirales:gtdb_phylum=p__Nitrospirota:gtdb_species=s__Palsa-1315 sp016200355:heptad=MCP-36H:species=d__Bacteria_p__Nitrospirota_c__Nitrospiria_o__Nitrospirales_f__Nitrospiraceae_g__Palsa-1315_s__Palsa-1315 sp016200355],GB_GCA_011391455.1_protein.faa_JAABQN010000131.1_4@PF00015_full_PFAM.534.759:0.014066[&&NHX:Type=GTDB:gtdb_class=c__Nitrospiria:gtdb_domain=d__Bacteria:gtdb_family=f__Nitrospiraceae:gtdb_genus=g__Palsa-1315:gtdb_order=o__Nitrospirales:gtdb_phylum=p__Nitrospirota:gtdb_species=s__Palsa-1315 sp011391455:heptad=MCP-36H:species=d__Bacteria_p__Nitrospirota_c__Nitrospiria_o__Nitrospirales_f__Nitrospiraceae_g__Palsa-1315_s__Palsa-1315 sp011391455])1:0.0755453[&&NHX:Sample_counter=:Type_counter=GTDB--2:capture_class_counter=:capture_domain_counter=:capture_family_counter=:capture_genus_counter=:capture_order_counter=:capture_phylum_counter=:capture_species_counter=:evoltype=D:gtdb_class_counter=c__Nitrospiria--2:gtdb_domain_counter=d__Bacteria--2:gtdb_family_counter=f__Nitrospiraceae--2:gtdb_genus_counter=g__Palsa-1315--2:gtdb_order_counter=o__Nitrospirales--2:gtdb_phylum_counter=p__Nitrospirota--2:gtdb_species_counter=s__Palsa-1315 sp011391455--1||s__Palsa-1315 sp016200355--1:heptad_counter=MCP-36H--2:lbd_counter=:lca=d__Bacteria:lca_tree=g__Palsa-1315:name=N1022542:ref_name_counter=])0.74:0.00458157[&&NHX:Sample_counter=:Type_counter=GTDB--3:capture_class_counter=:capture_domain_counter=:capture_family_counter=:capture_genus_counter=:capture_order_counter=:capture_phylum_counter=:capture_species_counter=:evoltype=D:gtdb_class_counter=c__Nitrospiria--3:gtdb_domain_counter=d__Bacteria--3:gtdb_family_counter=f__Nitrospiraceae--3:gtdb_genus_counter=g__Palsa-1315--3:gtdb_order_counter=o__Nitrospirales--3:gtdb_phylum_counter=p__Nitrospirota--3:gtdb_species_counter=s__Palsa-1315 sp002869885--1||s__Palsa-1315 sp011391455--1||s__Palsa-1315 sp016200355--1:heptad_counter=MCP-36H--3:lbd_counter=:lca=d__Bacteria:lca_tree=g__Palsa-1315:name=N1022543:ref_name_counter=])0.761:0.0088828[&&NHX:Sample_counter=:Type_counter=GTDB--5:capture_class_counter=:capture_domain_counter=:capture_family_counter=:capture_genus_counter=:capture_order_counter=:capture_phylum_counter=:capture_species_counter=:evoltype=D:gtdb_class_counter=c__Nitrospiria--5:gtdb_domain_counter=d__Bacteria--5:gtdb_family_counter=f__Nitrospiraceae--5:gtdb_genus_counter=g__Palsa-1315--5:gtdb_order_counter=o__Nitrospirales--5:gtdb_phylum_counter=p__Nitrospirota--5:gtdb_species_counter=s__Palsa-1315 sp002869885--1||s__Palsa-1315 sp011391455--1||s__Palsa-1315 sp013140715--2||s__Palsa-1315 sp016200355--1:heptad_counter=MCP-36H--5:lbd_counter=:lca=d__Bacteria:lca_tree=g__Palsa-1315:name=N1022544:ref_name_counter=],GB_GCA_005116945.1_protein.faa_SWDH01000030.1_14@PF00015_full_PFAM.833.1028:0.0265281[&&NHX:Type=GTDB:gtdb_class=c__Nitrospiria:gtdb_domain=d__Bacteria:gtdb_family=f__Nitrospiraceae:gtdb_genus=g__Palsa-1315:gtdb_order=o__Nitrospirales:gtdb_phylum=p__Nitrospirota:gtdb_species=s__Palsa-1315 sp005116945:heptad=MCP-36H:species=d__Bacteria_p__Nitrospirota_c__Nitrospiria_o__Nitrospirales_f__Nitrospiraceae_g__Palsa-1315_s__Palsa-1315 sp005116945])0.833:0.00927264[&&NHX:Sample_counter=:Type_counter=GTDB--6:capture_class_counter=:capture_domain_counter=:capture_family_counter=:capture_genus_counter=:capture_order_counter=:capture_phylum_counter=:capture_species_counter=:evoltype=D:gtdb_class_counter=c__Nitrospiria--6:gtdb_domain_counter=d__Bacteria--6:gtdb_family_counter=f__Nitrospiraceae--6:gtdb_genus_counter=g__Palsa-1315--6:gtdb_order_counter=o__Nitrospirales--6:gtdb_phylum_counter=p__Nitrospirota--6:gtdb_species_counter=s__Palsa-1315 sp002869885--1||s__Palsa-1315 sp005116945--1||s__Palsa-1315 sp011391455--1||s__Palsa-1315 sp013140715--2||s__Palsa-1315 sp016200355--1:heptad_counter=MCP-36H--6:lbd_counter=:lca=d__Bacteria:lca_tree=g__Palsa-1315:name=N1022546:ref_name_counter=],(((7dfae664-19f2-4fcb-8967-5022b632ad9d_3@MCPsignal.70.163:0.0292486[&&NHX:Sample=rhiztom1:Type=capture:capture_class=c__Gammaproteobacteria:capture_domain=d__Bacteria:capture_family=f__Pseudomonadaceae:capture_genus=g__Pseudomonas_E:capture_order=o__Pseudomonadales:capture_phylum=p__Proteobacteria:capture_species=s__Pseudomonas_E guguanensis:heptad=MCP-36H],f84aebf3-e45d-4712-a915-3f2791be3e38_2@MCPsignal.235.299:5e-09[&&NHX:Sample=rhiztom3:Type=capture:capture_class=c__Nitrospiria:capture_domain=d__Bacteria:capture_family=f__Nitrospiraceae:capture_genus=g__Nitrospira_A:capture_order=o__Nitrospirales:capture_phylum=p__Nitrospirota:capture_species=s__Nitrospira_A sp003456605:heptad=MCP-36H])0:5e-09[&&NHX:Sample_counter=rhiztom1--1||rhiztom3--1:Type_counter=capture--2:capture_class_counter=c__Gammaproteobacteria--1||c__Nitrospiria--1:capture_domain_counter=d__Bacteria--2:capture_family_counter=f__Nitrospiraceae--1||f__Pseudomonadaceae--1:capture_genus_counter=g__Nitrospira_A--1||g__Pseudomonas_E--1:capture_order_counter=o__Nitrospirales--1||o__Pseudomonadales--1:capture_phylum_counter=p__Nitrospirota--1||p__Proteobacteria--1:capture_species_counter=s__Nitrospira_A sp003456605--1||s__Pseudomonas_E guguanensis--1:gtdb_class_counter=:gtdb_domain_counter=:gtdb_family_counter=:gtdb_genus_counter=:gtdb_order_counter=:gtdb_phylum_counter=:gtdb_species_counter=:heptad_counter=MCP-36H--2:lbd_counter=:name=N1022549:ref_name_counter=],bfc8e5d5-9c85-5d09-80a4-15be06d2f101_5@MCPsignal.26.179:5e-09[&&NHX:Sample=rhiztom1:Type=capture:besthit=97.4:bitscore=266.0:capture_class=c__Gammaproteobacteria:capture_domain=d__Bacteria:capture_family=f__Steroidobacteraceae:capture_genus=g__CAIUGU01:capture_order=o__Steroidobacterales:capture_phylum=p__Proteobacteria:capture_species=s__CAIUGU01 sp903884105:evalue=3.84e-92:gapopen=0.0:heptad=MCP-36H:length=153.0:mismatch=4.0:qcovhsp=100.0:qend=153.0:qstart=1.0:ref_name=GB_GCA_005116835.1_protein.faa_SWDM01000024.1_2@PF00015_full_PFAM.392.582:scovhsp=80.5:send=164.0:sstart=12.0])0.685:5e-09[&&NHX:Sample_counter=rhiztom1--2||rhiztom3--1:Type_counter=capture--3:besthit_avg=97.4:besthit_max=97.4:besthit_min=97.4:besthit_std=0:besthit_sum=97.4:bitscore_avg=266.0:bitscore_max=266.0:bitscore_min=266.0:bitscore_std=0:bitscore_sum=266.0:capture_class_counter=c__Gammaproteobacteria--2||c__Nitrospiria--1:capture_domain_counter=d__Bacteria--3:capture_family_counter=f__Nitrospiraceae--1||f__Pseudomonadaceae--1||f__Steroidobacteraceae--1:capture_genus_counter=g__CAIUGU01--1||g__Nitrospira_A--1||g__Pseudomonas_E--1:capture_order_counter=o__Nitrospirales--1||o__Pseudomonadales--1||o__Steroidobacterales--1:capture_phylum_counter=p__Nitrospirota--1||p__Proteobacteria--2:capture_species_counter=s__CAIUGU01 sp903884105--1||s__Nitrospira_A sp003456605--1||s__Pseudomonas_E guguanensis--1:evalue_avg=3.84e-92:evalue_max=3.84e-92:evalue_min=3.84e-92:evalue_std=0:evalue_sum=3.84e-92:gapopen_avg=0.0:gapopen_max=0.0:gapopen_min=0.0:gapopen_std=0:gapopen_sum=0.0:gtdb_class_counter=:gtdb_domain_counter=:gtdb_family_counter=:gtdb_genus_counter=:gtdb_order_counter=:gtdb_phylum_counter=:gtdb_species_counter=:heptad_counter=MCP-36H--3:lbd_counter=:length_avg=153.0:length_max=153.0:length_min=153.0:length_std=0:length_sum=153.0:mismatch_avg=4.0:mismatch_max=4.0:mismatch_min=4.0:mismatch_std=0:mismatch_sum=4.0:name=N1022551:qcovhsp_avg=100.0:qcovhsp_max=100.0:qcovhsp_min=100.0:qcovhsp_std=0:qcovhsp_sum=100.0:qend_avg=153.0:qend_max=153.0:qend_min=153.0:qend_std=0:qend_sum=153.0:qstart_avg=1.0:qstart_max=1.0:qstart_min=1.0:qstart_std=0:qstart_sum=1.0:ref_name_counter=GB_GCA_005116835.1_protein.faa_SWDM01000024.1_2@PF00015_full_PFAM.392.582--1:scovhsp_avg=80.5:scovhsp_max=80.5:scovhsp_min=80.5:scovhsp_std=0:scovhsp_sum=80.5:send_avg=164.0:send_max=164.0:send_min=164.0:send_std=0:send_sum=164.0:sstart_avg=12.0:sstart_max=12.0:sstart_min=12.0:sstart_std=0:sstart_sum=12.0],c4b45ca1-365d-42d1-831e-59db61c00e6b_5@MCPsignal.265.344:0.0118126[&&NHX:Sample=rhiztom1:Type=capture:capture_class=c__Gammaproteobacteria:capture_domain=d__Bacteria:capture_family=f__Thiobacillaceae:capture_genus=g__Thiobacillus:capture_order=o__Burkholderiales:capture_phylum=p__Proteobacteria:capture_species=s__Thiobacillus sp018820745:heptad=MCP-36H])0.88:0.0100707[&&NHX:Sample_counter=rhiztom1--3||rhiztom3--1:Type_counter=capture--4:besthit_avg=97.4:besthit_max=97.4:besthit_min=97.4:besthit_std=0:besthit_sum=97.4:bitscore_avg=266.0:bitscore_max=266.0:bitscore_min=266.0:bitscore_std=0:bitscore_sum=266.0:capture_class_counter=c__Gammaproteobacteria--3||c__Nitrospiria--1:capture_domain_counter=d__Bacteria--4:capture_family_counter=f__Nitrospiraceae--1||f__Pseudomonadaceae--1||f__Steroidobacteraceae--1||f__Thiobacillaceae--1:capture_genus_counter=g__CAIUGU01--1||g__Nitrospira_A--1||g__Pseudomonas_E--1||g__Thiobacillus--1:capture_order_counter=o__Burkholderiales--1||o__Nitrospirales--1||o__Pseudomonadales--1||o__Steroidobacterales--1:capture_phylum_counter=p__Nitrospirota--1||p__Proteobacteria--3:capture_species_counter=s__CAIUGU01 sp903884105--1||s__Nitrospira_A sp003456605--1||s__Pseudomonas_E guguanensis--1||s__Thiobacillus sp018820745--1:evalue_avg=3.84e-92:evalue_max=3.84e-92:evalue_min=3.84e-92:evalue_std=0:evalue_sum=3.84e-92:gapopen_avg=0.0:gapopen_max=0.0:gapopen_min=0.0:gapopen_std=0:gapopen_sum=0.0:gtdb_class_counter=:gtdb_domain_counter=:gtdb_family_counter=:gtdb_genus_counter=:gtdb_order_counter=:gtdb_phylum_counter=:gtdb_species_counter=:heptad_counter=MCP-36H--4:lbd_counter=:length_avg=153.0:length_max=153.0:length_min=153.0:length_std=0:length_sum=153.0:mismatch_avg=4.0:mismatch_max=4.0:mismatch_min=4.0:mismatch_std=0:mismatch_sum=4.0:name=N1022553:qcovhsp_avg=100.0:qcovhsp_max=100.0:qcovhsp_min=100.0:qcovhsp_std=0:qcovhsp_sum=100.0:qend_avg=153.0:qend_max=153.0:qend_min=153.0:qend_std=0:qend_sum=153.0:qstart_avg=1.0:qstart_max=1.0:qstart_min=1.0:qstart_std=0:qstart_sum=1.0:ref_name_counter=GB_GCA_005116835.1_protein.faa_SWDM01000024.1_2@PF00015_full_PFAM.392.582--1:scovhsp_avg=80.5:scovhsp_max=80.5:scovhsp_min=80.5:scovhsp_std=0:scovhsp_sum=80.5:send_avg=164.0:send_max=164.0:send_min=164.0:send_std=0:send_sum=164.0:sstart_avg=12.0:sstart_max=12.0:sstart_min=12.0:sstart_std=0:sstart_sum=12.0])0:5e-09[&&NHX:Sample_counter=rhiztom1--3||rhiztom3--1:Type_counter=GTDB--6||capture--4:besthit_avg=97.4:besthit_max=97.4:besthit_min=97.4:besthit_std=0:besthit_sum=97.4:bitscore_avg=266.0:bitscore_max=266.0:bitscore_min=266.0:bitscore_std=0:bitscore_sum=266.0:capture_class_counter=c__Gammaproteobacteria--3||c__Nitrospiria--1:capture_domain_counter=d__Bacteria--4:capture_family_counter=f__Nitrospiraceae--1||f__Pseudomonadaceae--1||f__Steroidobacteraceae--1||f__Thiobacillaceae--1:capture_genus_counter=g__CAIUGU01--1||g__Nitrospira_A--1||g__Pseudomonas_E--1||g__Thiobacillus--1:capture_order_counter=o__Burkholderiales--1||o__Nitrospirales--1||o__Pseudomonadales--1||o__Steroidobacterales--1:capture_phylum_counter=p__Nitrospirota--1||p__Proteobacteria--3:capture_species_counter=s__CAIUGU01 sp903884105--1||s__Nitrospira_A sp003456605--1||s__Pseudomonas_E guguanensis--1||s__Thiobacillus sp018820745--1:evalue_avg=3.84e-92:evalue_max=3.84e-92:evalue_min=3.84e-92:evalue_std=0:evalue_sum=3.84e-92:gapopen_avg=0.0:gapopen_max=0.0:gapopen_min=0.0:gapopen_std=0:gapopen_sum=0.0:gtdb_class_counter=c__Nitrospiria--6:gtdb_domain_counter=d__Bacteria--6:gtdb_family_counter=f__Nitrospiraceae--6:gtdb_genus_counter=g__Palsa-1315--6:gtdb_order_counter=o__Nitrospirales--6:gtdb_phylum_counter=p__Nitrospirota--6:gtdb_species_counter=s__Palsa-1315 sp002869885--1||s__Palsa-1315 sp005116945--1||s__Palsa-1315 sp011391455--1||s__Palsa-1315 sp013140715--2||s__Palsa-1315 sp016200355--1:heptad_counter=MCP-36H--10:lbd_counter=:lca_tree=g__Palsa-1315:length_avg=153.0:length_max=153.0:length_min=153.0:length_std=0:length_sum=153.0:mismatch_avg=4.0:mismatch_max=4.0:mismatch_min=4.0:mismatch_std=0:mismatch_sum=4.0:name=N1022554:qcovhsp_avg=100.0:qcovhsp_max=100.0:qcovhsp_min=100.0:qcovhsp_std=0:qcovhsp_sum=100.0:qend_avg=153.0:qend_max=153.0:qend_min=153.0:qend_std=0:qend_sum=153.0:qstart_avg=1.0:qstart_max=1.0:qstart_min=1.0:qstart_std=0:qstart_sum=1.0:ref_name_counter=GB_GCA_005116835.1_protein.faa_SWDM01000024.1_2@PF00015_full_PFAM.392.582--1:scovhsp_avg=80.5:scovhsp_max=80.5:scovhsp_min=80.5:scovhsp_std=0:scovhsp_sum=80.5:send_avg=164.0:send_max=164.0:send_min=164.0:send_std=0:send_sum=164.0:sstart_avg=12.0:sstart_max=12.0:sstart_min=12.0:sstart_std=0:sstart_sum=12.0],(GB_GCA_014379455.1_protein.faa_JACMLT010000142.1_3@PF00015_full_PFAM.392.582:0.0219274[&&NHX:Type=GTDB:gtdb_class=c__Nitrospiria:gtdb_domain=d__Bacteria:gtdb_family=f__Nitrospiraceae:gtdb_genus=g__Palsa-1315:gtdb_order=o__Nitrospirales:gtdb_phylum=p__Nitrospirota:gtdb_species=s__Palsa-1315 sp014379455:heptad=MCP-36H:species=d__Bacteria_p__Nitrospirota_c__Nitrospiria_o__Nitrospirales_f__Nitrospiraceae_g__Palsa-1315_s__Palsa-1315 sp014379455],GB_GCA_005793285.1_protein.faa_SXPO01000021.1_11@PF00015_full_PFAM.59.250:0.0252257[&&NHX:Type=GTDB:gtdb_class=c__Nitrospiria:gtdb_domain=d__Bacteria:gtdb_family=f__Nitrospiraceae:gtdb_genus=g__Nitrospira_F:gtdb_order=o__Nitrospirales:gtdb_phylum=p__Nitrospirota:gtdb_species=s__Nitrospira_F sp005793285:heptad=MCP-36H:species=d__Bacteria_p__Nitrospirota_c__Nitrospiria_o__Nitrospirales_f__Nitrospiraceae_g__Nitrospira_F_s__Nitrospira_F sp005793285])0.857:0.0168268[&&NHX:Sample_counter=:Type_counter=GTDB--2:capture_class_counter=:capture_domain_counter=:capture_family_counter=:capture_genus_counter=:capture_order_counter=:capture_phylum_counter=:capture_species_counter=:evoltype=D:gtdb_class_counter=c__Nitrospiria--2:gtdb_domain_counter=d__Bacteria--2:gtdb_family_counter=f__Nitrospiraceae--2:gtdb_genus_counter=g__Nitrospira_F--1||g__Palsa-1315--1:gtdb_order_counter=o__Nitrospirales--2:gtdb_phylum_counter=p__Nitrospirota--2:gtdb_species_counter=s__Nitrospira_F sp005793285--1||s__Palsa-1315 sp014379455--1:heptad_counter=MCP-36H--2:lbd_counter=:lca=d__Bacteria:lca_tree=f__Nitrospiraceae:name=N1022557:ref_name_counter=])0.897:0.0212959[&&NHX:Sample_counter=rhiztom1--3||rhiztom3--1:Type_counter=GTDB--8||capture--4:besthit_avg=97.4:besthit_max=97.4:besthit_min=97.4:besthit_std=0:besthit_sum=97.4:bitscore_avg=266.0:bitscore_max=266.0:bitscore_min=266.0:bitscore_std=0:bitscore_sum=266.0:capture_class_counter=c__Gammaproteobacteria--3||c__Nitrospiria--1:capture_domain_counter=d__Bacteria--4:capture_family_counter=f__Nitrospiraceae--1||f__Pseudomonadaceae--1||f__Steroidobacteraceae--1||f__Thiobacillaceae--1:capture_genus_counter=g__CAIUGU01--1||g__Nitrospira_A--1||g__Pseudomonas_E--1||g__Thiobacillus--1:capture_order_counter=o__Burkholderiales--1||o__Nitrospirales--1||o__Pseudomonadales--1||o__Steroidobacterales--1:capture_phylum_counter=p__Nitrospirota--1||p__Proteobacteria--3:capture_species_counter=s__CAIUGU01 sp903884105--1||s__Nitrospira_A sp003456605--1||s__Pseudomonas_E guguanensis--1||s__Thiobacillus sp018820745--1:evalue_avg=3.84e-92:evalue_max=3.84e-92:evalue_min=3.84e-92:evalue_std=0:evalue_sum=3.84e-92:gapopen_avg=0.0:gapopen_max=0.0:gapopen_min=0.0:gapopen_std=0:gapopen_sum=0.0:gtdb_class_counter=c__Nitrospiria--8:gtdb_domain_counter=d__Bacteria--8:gtdb_family_counter=f__Nitrospiraceae--8:gtdb_genus_counter=g__Nitrospira_F--1||g__Palsa-1315--7:gtdb_order_counter=o__Nitrospirales--8:gtdb_phylum_counter=p__Nitrospirota--8:gtdb_species_counter=s__Nitrospira_F sp005793285--1||s__Palsa-1315 sp002869885--1||s__Palsa-1315 sp005116945--1||s__Palsa-1315 sp011391455--1||s__Palsa-1315 sp013140715--2||s__Palsa-1315 sp014379455--1||s__Palsa-1315 sp016200355--1:heptad_counter=MCP-36H--12:lbd_counter=:lca_tree=f__Nitrospiraceae:length_avg=153.0:length_max=153.0:length_min=153.0:length_std=0:length_sum=153.0:mismatch_avg=4.0:mismatch_max=4.0:mismatch_min=4.0:mismatch_std=0:mismatch_sum=4.0:name=N1022558:qcovhsp_avg=100.0:qcovhsp_max=100.0:qcovhsp_min=100.0:qcovhsp_std=0:qcovhsp_sum=100.0:qend_avg=153.0:qend_max=153.0:qend_min=153.0:qend_std=0:qend_sum=153.0:qstart_avg=1.0:qstart_max=1.0:qstart_min=1.0:qstart_std=0:qstart_sum=1.0:ref_name_counter=GB_GCA_005116835.1_protein.faa_SWDM01000024.1_2@PF00015_full_PFAM.392.582--1:scovhsp_avg=80.5:scovhsp_max=80.5:scovhsp_min=80.5:scovhsp_std=0:scovhsp_sum=80.5:send_avg=164.0:send_max=164.0:send_min=164.0:send_std=0:send_sum=164.0:sstart_avg=12.0:sstart_max=12.0:sstart_min=12.0:sstart_std=0:sstart_sum=12.0])0.863:0.0227213[&&NHX:Sample_counter=rhiztom1--3||rhiztom2--2||rhiztom3--1:Type_counter=GTDB--17||capture--6:besthit_avg=97.4:besthit_max=97.4:besthit_min=97.4:besthit_std=0:besthit_sum=97.4:bitscore_avg=266.0:bitscore_max=266.0:bitscore_min=266.0:bitscore_std=0:bitscore_sum=266.0:capture_class_counter=c__Desulfuromonadia--2||c__Gammaproteobacteria--3||c__Nitrospiria--1:capture_domain_counter=d__Bacteria--6:capture_family_counter=f__CAIOGM01--2||f__Nitrospiraceae--1||f__Pseudomonadaceae--1||f__Steroidobacteraceae--1||f__Thiobacillaceae--1:capture_genus_counter=g__CAIOGM01--2||g__CAIUGU01--1||g__Nitrospira_A--1||g__Pseudomonas_E--1||g__Thiobacillus--1:capture_order_counter=o__Burkholderiales--1||o__Geobacterales--2||o__Nitrospirales--1||o__Pseudomonadales--1||o__Steroidobacterales--1:capture_phylum_counter=p__Desulfobacterota--2||p__Nitrospirota--1||p__Proteobacteria--3:capture_species_counter=s__CAIOGM01 sp903929485--2||s__CAIUGU01 sp903884105--1||s__Nitrospira_A sp003456605--1||s__Pseudomonas_E guguanensis--1||s__Thiobacillus sp018820745--1:evalue_avg=3.84e-92:evalue_max=3.84e-92:evalue_min=3.84e-92:evalue_std=0:evalue_sum=3.84e-92:gapopen_avg=0.0:gapopen_max=0.0:gapopen_min=0.0:gapopen_std=0:gapopen_sum=0.0:gtdb_class_counter=c__MSB-5A5--1||c__Nitrospiria--16:gtdb_domain_counter=d__Bacteria--17:gtdb_family_counter=f__Nitrospiraceae--16||f__WJJR01--1:gtdb_genus_counter=g__JACRMA01--1||g__Nitrospira_F--9||g__Palsa-1315--7:gtdb_order_counter=o__DSPP01--1||o__Nitrospirales--16:gtdb_phylum_counter=p__Nitrospirota--16||p__Zixibacteria--1:gtdb_species_counter=s__JACRMA01 sp016235085--1||s__Nitrospira_F sp002083365--1||s__Nitrospira_F sp002331335--1||s__Nitrospira_F sp005116745--1||s__Nitrospira_F sp005116955--1||s__Nitrospira_F sp005793285--1||s__Nitrospira_F sp012032965--1||s__Nitrospira_F sp015903945--1||s__Nitrospira_F sp015903995--1||s__Nitrospira_F sp900696515--1||s__Palsa-1315 sp002869885--1||s__Palsa-1315 sp005116945--1||s__Palsa-1315 sp011391455--1||s__Palsa-1315 sp013140715--2||s__Palsa-1315 sp014379455--1||s__Palsa-1315 sp016200355--1:heptad_counter=MCP-36H--23:lbd_counter=:lca_tree=f__Nitrospiraceae:length_avg=153.0:length_max=153.0:length_min=153.0:length_std=0:length_sum=153.0:mismatch_avg=4.0:mismatch_max=4.0:mismatch_min=4.0:mismatch_std=0:mismatch_sum=4.0:name=N1022559:qcovhsp_avg=100.0:qcovhsp_max=100.0:qcovhsp_min=100.0:qcovhsp_std=0:qcovhsp_sum=100.0:qend_avg=153.0:qend_max=153.0:qend_min=153.0:qend_std=0:qend_sum=153.0:qstart_avg=1.0:qstart_max=1.0:qstart_min=1.0:qstart_std=0:qstart_sum=1.0:ref_name_counter=GB_GCA_005116835.1_protein.faa_SWDM01000024.1_2@PF00015_full_PFAM.392.582--1:scovhsp_avg=80.5:scovhsp_max=80.5:scovhsp_min=80.5:scovhsp_std=0:scovhsp_sum=80.5:send_avg=164.0:send_max=164.0:send_min=164.0:send_std=0:send_sum=164.0:sstart_avg=12.0:sstart_max=12.0:sstart_min=12.0:sstart_std=0:sstart_sum=12.0])0:5e-09[&&NHX:Sample_counter=rhizpot1--2||rhiztom1--3||rhiztom2--2||rhiztom3--1:Type_counter=GTDB--41||capture--8:besthit_avg=78.2:besthit_max=97.4:besthit_min=68.4:besthit_std=16.62889052222066:besthit_sum=234.6:bitscore_avg=208.0:bitscore_max=266.0:bitscore_min=175.0:bitscore_std=50.38849074937649:bitscore_sum=624.0:capture_class_counter=c__Desulfuromonadia--2||c__Gammaproteobacteria--5||c__Nitrospiria--1:capture_domain_counter=d__Bacteria--8:capture_family_counter=f__Alteromonadaceae--1||f__CAIOGM01--2||f__Marinomonadaceae--1||f__Nitrospiraceae--1||f__Pseudomonadaceae--1||f__Steroidobacteraceae--1||f__Thiobacillaceae--1:capture_genus_counter=g__CAIOGM01--2||g__CAIUGU01--1||g__Marinomonas--1||g__Nitrospira_A--1||g__Pseudoalteromonas--1||g__Pseudomonas_E--1||g__Thiobacillus--1:capture_order_counter=o__Burkholderiales--1||o__Enterobacterales--1||o__Geobacterales--2||o__Nitrospirales--1||o__Pseudomonadales--2||o__Steroidobacterales--1:capture_phylum_counter=p__Desulfobacterota--2||p__Nitrospirota--1||p__Proteobacteria--5:capture_species_counter=s__CAIOGM01 sp903929485--2||s__CAIUGU01 sp903884105--1||s__Marinomonas arctica--1||s__Nitrospira_A sp003456605--1||s__Pseudoalteromonas sp004103285--1||s__Pseudomonas_E guguanensis--1||s__Thiobacillus sp018820745--1:evalue_avg=1.43767e-56:evalue_max=4.31e-56:evalue_min=3.84e-92:evalue_std=2.487511203331555e-56:evalue_sum=4.31301e-56:gapopen_avg=0.0:gapopen_max=0.0:gapopen_min=0.0:gapopen_std=0.0:gapopen_sum=0.0:gtdb_class_counter=c__MSB-5A5--1||c__Nitrospiria--40:gtdb_domain_counter=d__Bacteria--41:gtdb_family_counter=f__2-01-FULL-66-17--1||f__JACRHA01--1||f__Nitrospiraceae--28||f__SCUR01--1||f__UBA8639--9||f__WJJR01--1:gtdb_genus_counter=g__2-01-FULL-66-17--1||g__J017--1||g__JACRHA01--1||g__JACRMA01--1||g__Manganitrophus--1||g__Nitrospira_F--11||g__Palsa-1315--13||g__RSF151--2||g__SYGV01--2||g__UBA8639--8:gtdb_order_counter=o__2-01-FULL-66-17--1||o__DSPP01--1||o__JACRHA01--1||o__Nitrospirales--37||o__SBBL01--1:gtdb_phylum_counter=p__Nitrospirota--40||p__Zixibacteria--1:gtdb_species_counter=s__2-01-FULL-66-17 sp016201825--1||s__J017 sp003695915--1||s__JACRHA01 sp016234185--1||s__JACRMA01 sp016235085--1||s__Manganitrophus sp004297235--1||s__Nitrospira_F kreftii--1||s__Nitrospira_F sp002083365--1||s__Nitrospira_F sp002331335--1||s__Nitrospira_F sp005116745--1||s__Nitrospira_F sp005116955--1||s__Nitrospira_F sp005793285--1||s__Nitrospira_F sp012032965--1||s__Nitrospira_F sp015903945--1||s__Nitrospira_F sp015903995--1||s__Nitrospira_F sp018242725--1||s__Nitrospira_F sp900696515--1||s__Palsa-1315 sp002869885--1||s__Palsa-1315 sp002869895--1||s__Palsa-1315 sp005116835--2||s__Palsa-1315 sp005116945--1||s__Palsa-1315 sp011391455--1||s__Palsa-1315 sp013140715--2||s__Palsa-1315 sp013388555--1||s__Palsa-1315 sp014379455--2||s__Palsa-1315 sp016200355--1||s__Palsa-1315 sp016219645--1||s__RSF151 sp016235225--2||s__SYGV01 sp004296885--1||s__SYGV01 sp016873495--1||s__UBA8639 sp003233615--1||s__UBA8639 sp003235785--2||s__UBA8639 sp003523945--2||s__UBA8639 sp009377845--2||s__UBA8639 sp013817135--1:heptad_counter=MCP-36H--49:lbd_counter=:lca_tree=o__Nitrospirales:length_avg=150.66666666666666:length_max=155.0:length_min=144.0:length_std=5.859465277082315:length_sum=452.0:mismatch_avg=32.666666666666664:mismatch_max=49.0:mismatch_min=4.0:mismatch_std=24.90649179096352:mismatch_sum=98.0:name=N1022560:qcovhsp_avg=100.0:qcovhsp_max=100.0:qcovhsp_min=100.0:qcovhsp_std=0.0:qcovhsp_sum=300.0:qend_avg=150.66666666666666:qend_max=155.0:qend_min=144.0:qend_std=5.859465277082315:qend_sum=452.0:qstart_avg=1.0:qstart_max=1.0:qstart_min=1.0:qstart_std=0.0:qstart_sum=3.0:ref_name_counter=GB_GCA_005116835.1_protein.faa_SWDM01000024.1_2@PF00015_full_PFAM.392.582--3:scovhsp_avg=79.3:scovhsp_max=81.6:scovhsp_min=75.8:scovhsp_std=3.080584360149872:scovhsp_sum=237.89999999999998:send_avg=164.0:send_max=164.0:send_min=164.0:send_std=0.0:send_sum=492.0:sstart_avg=14.333333333333334:sstart_max=21.0:sstart_min=10.0:sstart_std=5.859465277082315:sstart_sum=43.0])0.788:0.00625022[&&NHX:Sample_counter=rhizpot1--2||rhiztom1--3||rhiztom2--2||rhiztom3--1:Type_counter=GTDB--42||capture--8:besthit_avg=78.2:besthit_max=97.4:besthit_min=68.4:besthit_std=16.62889052222066:besthit_sum=234.6:bitscore_avg=208.0:bitscore_max=266.0:bitscore_min=175.0:bitscore_std=50.38849074937649:bitscore_sum=624.0:capture_class_counter=c__Desulfuromonadia--2||c__Gammaproteobacteria--5||c__Nitrospiria--1:capture_domain_counter=d__Bacteria--8:capture_family_counter=f__Alteromonadaceae--1||f__CAIOGM01--2||f__Marinomonadaceae--1||f__Nitrospiraceae--1||f__Pseudomonadaceae--1||f__Steroidobacteraceae--1||f__Thiobacillaceae--1:capture_genus_counter=g__CAIOGM01--2||g__CAIUGU01--1||g__Marinomonas--1||g__Nitrospira_A--1||g__Pseudoalteromonas--1||g__Pseudomonas_E--1||g__Thiobacillus--1:capture_order_counter=o__Burkholderiales--1||o__Enterobacterales--1||o__Geobacterales--2||o__Nitrospirales--1||o__Pseudomonadales--2||o__Steroidobacterales--1:capture_phylum_counter=p__Desulfobacterota--2||p__Nitrospirota--1||p__Proteobacteria--5:capture_species_counter=s__CAIOGM01 sp903929485--2||s__CAIUGU01 sp903884105--1||s__Marinomonas arctica--1||s__Nitrospira_A sp003456605--1||s__Pseudoalteromonas sp004103285--1||s__Pseudomonas_E guguanensis--1||s__Thiobacillus sp018820745--1:evalue_avg=1.43767e-56:evalue_max=4.31e-56:evalue_min=3.84e-92:evalue_std=2.487511203331555e-56:evalue_sum=4.31301e-56:gapopen_avg=0.0:gapopen_max=0.0:gapopen_min=0.0:gapopen_std=0.0:gapopen_sum=0.0:gtdb_class_counter=c__MSB-5A5--1||c__Nitrospiria--41:gtdb_domain_counter=d__Bacteria--42:gtdb_family_counter=f__2-01-FULL-66-17--1||f__JACRHA01--1||f__Nitrospiraceae--29||f__SCUR01--1||f__UBA8639--9||f__WJJR01--1:gtdb_genus_counter=g__2-01-FULL-66-17--1||g__J017--1||g__JACRHA01--1||g__JACRMA01--1||g__Manganitrophus--1||g__Nitrospira_D--1||g__Nitrospira_F--11||g__Palsa-1315--13||g__RSF151--2||g__SYGV01--2||g__UBA8639--8:gtdb_order_counter=o__2-01-FULL-66-17--1||o__DSPP01--1||o__JACRHA01--1||o__Nitrospirales--38||o__SBBL01--1:gtdb_phylum_counter=p__Nitrospirota--41||p__Zixibacteria--1:gtdb_species_counter=s__2-01-FULL-66-17 sp016201825--1||s__J017 sp003695915--1||s__JACRHA01 sp016234185--1||s__JACRMA01 sp016235085--1||s__Manganitrophus sp004297235--1||s__Nitrospira_D sp013140455--1||s__Nitrospira_F kreftii--1||s__Nitrospira_F sp002083365--1||s__Nitrospira_F sp002331335--1||s__Nitrospira_F sp005116745--1||s__Nitrospira_F sp005116955--1||s__Nitrospira_F sp005793285--1||s__Nitrospira_F sp012032965--1||s__Nitrospira_F sp015903945--1||s__Nitrospira_F sp015903995--1||s__Nitrospira_F sp018242725--1||s__Nitrospira_F sp900696515--1||s__Palsa-1315 sp002869885--1||s__Palsa-1315 sp002869895--1||s__Palsa-1315 sp005116835--2||s__Palsa-1315 sp005116945--1||s__Palsa-1315 sp011391455--1||s__Palsa-1315 sp013140715--2||s__Palsa-1315 sp013388555--1||s__Palsa-1315 sp014379455--2||s__Palsa-1315 sp016200355--1||s__Palsa-1315 sp016219645--1||s__RSF151 sp016235225--2||s__SYGV01 sp004296885--1||s__SYGV01 sp016873495--1||s__UBA8639 sp003233615--1||s__UBA8639 sp003235785--2||s__UBA8639 sp003523945--2||s__UBA8639 sp009377845--2||s__UBA8639 sp013817135--1:heptad_counter=MCP-36H--50:lbd_counter=:lca_tree=o__Nitrospirales:length_avg=150.66666666666666:length_max=155.0:length_min=144.0:length_std=5.859465277082315:length_sum=452.0:mismatch_avg=32.666666666666664:mismatch_max=49.0:mismatch_min=4.0:mismatch_std=24.90649179096352:mismatch_sum=98.0:name=N1022561:qcovhsp_avg=100.0:qcovhsp_max=100.0:qcovhsp_min=100.0:qcovhsp_std=0.0:qcovhsp_sum=300.0:qend_avg=150.66666666666666:qend_max=155.0:qend_min=144.0:qend_std=5.859465277082315:qend_sum=452.0:qstart_avg=1.0:qstart_max=1.0:qstart_min=1.0:qstart_std=0.0:qstart_sum=3.0:ref_name_counter=GB_GCA_005116835.1_protein.faa_SWDM01000024.1_2@PF00015_full_PFAM.392.582--3:scovhsp_avg=79.3:scovhsp_max=81.6:scovhsp_min=75.8:scovhsp_std=3.080584360149872:scovhsp_sum=237.89999999999998:send_avg=164.0:send_max=164.0:send_min=164.0:send_std=0.0:send_sum=492.0:sstart_avg=14.333333333333334:sstart_max=21.0:sstart_min=10.0:sstart_std=5.859465277082315:sstart_sum=43.0],(((((1d28cbae-bb66-41fa-b81f-4226ae6f697c_1@MCPsignal.23.158:0.00615236[&&NHX:Sample=rhiztom2:Type=capture:besthit=99.3:bitscore=215.0:capture_class=c__Nitrospiria:capture_domain=d__Bacteria:capture_family=f__Nitrospiraceae:capture_genus=g__Nitrospira_A:capture_order=o__Nitrospirales:capture_phylum=p__Nitrospirota:capture_species=s__Nitrospira_A defluvii_C:evalue=3.89e-72:gapopen=0.0:heptad=MCP-36H:length=135.0:mismatch=1.0:qcovhsp=100.0:qend=135.0:qstart=1.0:ref_name=GB_GCA_014055465.1_protein.faa_WIAF01000005.1_17@PF00015_full_PFAM.552.747:scovhsp=69.2:send=165.0:sstart=31.0],(((995610f1-44d3-4091-924a-9cddf3f1bdc0_3@MCPsignal.49.204:5e-09[&&NHX:Sample=rhiztom1:Type=capture:besthit=83.9:bitscore=220.0:capture_class=c__Gammaproteobacteria:capture_domain=d__Bacteria:capture_family=f__Burkholderiaceae:capture_genus=g__Rhizobacter:capture_order=o__Burkholderiales:capture_phylum=p__Proteobacteria:capture_species=s__Rhizobacter sp001425825:evalue=7.98e-74:gapopen=0.0:heptad=MCP-36H:length=155.0:mismatch=25.0:qcovhsp=100.0:qend=155.0:qstart=1.0:ref_name=RS_GCF_900170025.1_protein.faa_NZ_FWEX01000005.1_351@PF00015_full_PFAM.554.745:scovhsp=81.2:send=161.0:sstart=7.0],((8b5b27a2-f09e-4eb4-a171-b0aac0ae2310_4@MCPsignal.5.115:0.227176[&&NHX:Sample=rhiztom1:Type=capture:capture_class=c__Nitrospiria:capture_domain=d__Bacteria:capture_family=f__Nitrospiraceae:capture_genus=g__Nitrospira_A:capture_order=o__Nitrospirales:capture_phylum=p__Nitrospirota:capture_species=s__Nitrospira_A sp003456605:heptad=MCP-36H],GB_GCA_005116795.1_protein.faa_SWDL01000392.1_12@PF00015_full_PFAM.466.666:0.0764578[&&NHX:Type=GTDB:gtdb_class=c__Nitrospiria:gtdb_domain=d__Bacteria:gtdb_family=f__Nitrospiraceae:gtdb_genus=g__RSF151:gtdb_order=o__Nitrospirales:gtdb_phylum=p__Nitrospirota:gtdb_species=s__RSF151 sp005116795:heptad=MCP-36H:species=d__Bacteria_p__Nitrospirota_c__Nitrospiria_o__Nitrospirales_f__Nitrospiraceae_g__RSF151_s__RSF151 sp005116795])0.709:0.0324173[&&NHX:Sample_counter=rhiztom1--1:Type_counter=GTDB--1||capture--1:capture_class_counter=c__Nitrospiria--1:capture_domain_counter=d__Bacteria--1:capture_family_counter=f__Nitrospiraceae--1:capture_genus_counter=g__Nitrospira_A--1:capture_order_counter=o__Nitrospirales--1:capture_phylum_counter=p__Nitrospirota--1:capture_species_counter=s__Nitrospira_A sp003456605--1:gtdb_class_counter=c__Nitrospiria--1:gtdb_domain_counter=d__Bacteria--1:gtdb_family_counter=f__Nitrospiraceae--1:gtdb_genus_counter=g__RSF151--1:gtdb_order_counter=o__Nitrospirales--1:gtdb_phylum_counter=p__Nitrospirota--1:gtdb_species_counter=s__RSF151 sp005116795--1:heptad_counter=MCP-36H--2:lbd_counter=:lca_tree=s__RSF151 sp005116795:name=N1022566:ref_name_counter=],7955b04a-3ada-40a0-9c2b-0b17fb4fce36_6@MCPsignal.163.318:0.00482187[&&NHX:Sample=rhiztom3:Type=capture:besthit=83.2:bitscore=218.0:capture_class=c__Gammaproteobacteria:capture_domain=d__Bacteria:capture_family=f__Burkholderiaceae:capture_genus=g__Rhizobacter:capture_order=o__Burkholderiales:capture_phylum=p__Proteobacteria:capture_species=s__Rhizobacter sp001425825:evalue=9.26e-73:gapopen=0.0:heptad=MCP-36H:length=155.0:mismatch=26.0:qcovhsp=100.0:qend=155.0:qstart=1.0:ref_name=RS_GCF_900170025.1_protein.faa_NZ_FWEX01000005.1_351@PF00015_full_PFAM.554.745:scovhsp=81.2:send=161.0:sstart=7.0])0:5e-09[&&NHX:Sample_counter=rhiztom1--1||rhiztom3--1:Type_counter=GTDB--1||capture--2:besthit_avg=83.2:besthit_max=83.2:besthit_min=83.2:besthit_std=0:besthit_sum=83.2:bitscore_avg=218.0:bitscore_max=218.0:bitscore_min=218.0:bitscore_std=0:bitscore_sum=218.0:capture_class_counter=c__Gammaproteobacteria--1||c__Nitrospiria--1:capture_domain_counter=d__Bacteria--2:capture_family_counter=f__Burkholderiaceae--1||f__Nitrospiraceae--1:capture_genus_counter=g__Nitrospira_A--1||g__Rhizobacter--1:capture_order_counter=o__Burkholderiales--1||o__Nitrospirales--1:capture_phylum_counter=p__Nitrospirota--1||p__Proteobacteria--1:capture_species_counter=s__Nitrospira_A sp003456605--1||s__Rhizobacter sp001425825--1:evalue_avg=9.26e-73:evalue_max=9.26e-73:evalue_min=9.26e-73:evalue_std=0:evalue_sum=9.26e-73:gapopen_avg=0.0:gapopen_max=0.0:gapopen_min=0.0:gapopen_std=0:gapopen_sum=0.0:gtdb_class_counter=c__Nitrospiria--1:gtdb_domain_counter=d__Bacteria--1:gtdb_family_counter=f__Nitrospiraceae--1:gtdb_genus_counter=g__RSF151--1:gtdb_order_counter=o__Nitrospirales--1:gtdb_phylum_counter=p__Nitrospirota--1:gtdb_species_counter=s__RSF151 sp005116795--1:heptad_counter=MCP-36H--3:lbd_counter=:lca_tree=s__RSF151 sp005116795:length_avg=155.0:length_max=155.0:length_min=155.0:length_std=0:length_sum=155.0:mismatch_avg=26.0:mismatch_max=26.0:mismatch_min=26.0:mismatch_std=0:mismatch_sum=26.0:name=N1022568:qcovhsp_avg=100.0:qcovhsp_max=100.0:qcovhsp_min=100.0:qcovhsp_std=0:qcovhsp_sum=100.0:qend_avg=155.0:qend_max=155.0:qend_min=155.0:qend_std=0:qend_sum=155.0:qstart_avg=1.0:qstart_max=1.0:qstart_min=1.0:qstart_std=0:qstart_sum=1.0:ref_name_counter=RS_GCF_900170025.1_protein.faa_NZ_FWEX01000005.1_351@PF00015_full_PFAM.554.745--1:scovhsp_avg=81.2:scovhsp_max=81.2:scovhsp_min=81.2:scovhsp_std=0:scovhsp_sum=81.2:send_avg=161.0:send_max=161.0:send_min=161.0:send_std=0:send_sum=161.0:sstart_avg=7.0:sstart_max=7.0:sstart_min=7.0:sstart_std=0:sstart_sum=7.0])0.87:0.0126613[&&NHX:Sample_counter=rhiztom1--2||rhiztom3--1:Type_counter=GTDB--1||capture--3:besthit_avg=83.55000000000001:besthit_max=83.9:besthit_min=83.2:besthit_std=0.4949747468305853:besthit_sum=167.10000000000002:bitscore_avg=219.0:bitscore_max=220.0:bitscore_min=218.0:bitscore_std=1.4142135623730951:bitscore_sum=438.0:capture_class_counter=c__Gammaproteobacteria--2||c__Nitrospiria--1:capture_domain_counter=d__Bacteria--3:capture_family_counter=f__Burkholderiaceae--2||f__Nitrospiraceae--1:capture_genus_counter=g__Nitrospira_A--1||g__Rhizobacter--2:capture_order_counter=o__Burkholderiales--2||o__Nitrospirales--1:capture_phylum_counter=p__Nitrospirota--1||p__Proteobacteria--2:capture_species_counter=s__Nitrospira_A sp003456605--1||s__Rhizobacter sp001425825--2:evalue_avg=5.0290000000000003e-73:evalue_max=9.26e-73:evalue_min=7.98e-74:evalue_std=5.983537582400566e-73:evalue_sum=1.0058000000000001e-72:gapopen_avg=0.0:gapopen_max=0.0:gapopen_min=0.0:gapopen_std=0.0:gapopen_sum=0.0:gtdb_class_counter=c__Nitrospiria--1:gtdb_domain_counter=d__Bacteria--1:gtdb_family_counter=f__Nitrospiraceae--1:gtdb_genus_counter=g__RSF151--1:gtdb_order_counter=o__Nitrospirales--1:gtdb_phylum_counter=p__Nitrospirota--1:gtdb_species_counter=s__RSF151 sp005116795--1:heptad_counter=MCP-36H--4:lbd_counter=:lca_tree=s__RSF151 sp005116795:length_avg=155.0:length_max=155.0:length_min=155.0:length_std=0.0:length_sum=310.0:mismatch_avg=25.5:mismatch_max=26.0:mismatch_min=25.0:mismatch_std=0.7071067811865476:mismatch_sum=51.0:name=N1022569:qcovhsp_avg=100.0:qcovhsp_max=100.0:qcovhsp_min=100.0:qcovhsp_std=0.0:qcovhsp_sum=200.0:qend_avg=155.0:qend_max=155.0:qend_min=155.0:qend_std=0.0:qend_sum=310.0:qstart_avg=1.0:qstart_max=1.0:qstart_min=1.0:qstart_std=0.0:qstart_sum=2.0:ref_name_counter=RS_GCF_900170025.1_protein.faa_NZ_FWEX01000005.1_351@PF00015_full_PFAM.554.745--2:scovhsp_avg=81.2:scovhsp_max=81.2:scovhsp_min=81.2:scovhsp_std=0.0:scovhsp_sum=162.4:send_avg=161.0:send_max=161.0:send_min=161.0:send_std=0.0:send_sum=322.0:sstart_avg=7.0:sstart_max=7.0:sstart_min=7.0:sstart_std=0.0:sstart_sum=14.0],(GB_GCA_009885705.1_protein.faa_VFKF01000252.1_2@PF00015_full_PFAM.803.1015:5e-09[&&NHX:Type=GTDB:gtdb_class=c__Nitrospiria:gtdb_domain=d__Bacteria:gtdb_family=f__Nitrospiraceae:gtdb_genus=g__Palsa-1315:gtdb_order=o__Nitrospirales:gtdb_phylum=p__Nitrospirota:gtdb_species=s__Palsa-1315 sp009885705:heptad=MCP-36H:species=d__Bacteria_p__Nitrospirota_c__Nitrospiria_o__Nitrospirales_f__Nitrospiraceae_g__Palsa-1315_s__Palsa-1315 sp009885705],(1f55ced6-0f81-43df-b725-cec1cae9695b_3@MCPsignal.2.94:6e-09[&&NHX:Sample=rhiztom2:Type=capture:capture_class=c__Desulfuromonadia:capture_domain=d__Bacteria:capture_family=f__CAIOGM01:capture_genus=g__CAIOGM01:capture_order=o__Geobacterales:capture_phylum=p__Desulfobacterota:capture_species=s__CAIOGM01 sp903929485:heptad=MCP-36H],071213b2-1e9c-418c-bc4f-265510b60558_3@MCPsignal.43.125:0.0473542[&&NHX:Sample=rhiztom3:Type=capture:capture_class=c__Alphaproteobacteria:capture_domain=d__Bacteria:capture_family=f__Beijerinckiaceae:capture_genus=g__Bosea:capture_order=o__Rhizobiales:capture_phylum=p__Proteobacteria:capture_species=s__Bosea sp900113835:heptad=MCP-36H])0.865:0.0179941[&&NHX:Sample_counter=rhiztom2--1||rhiztom3--1:Type_counter=capture--2:capture_class_counter=c__Alphaproteobacteria--1||c__Desulfuromonadia--1:capture_domain_counter=d__Bacteria--2:capture_family_counter=f__Beijerinckiaceae--1||f__CAIOGM01--1:capture_genus_counter=g__Bosea--1||g__CAIOGM01--1:capture_order_counter=o__Geobacterales--1||o__Rhizobiales--1:capture_phylum_counter=p__Desulfobacterota--1||p__Proteobacteria--1:capture_species_counter=s__Bosea sp900113835--1||s__CAIOGM01 sp903929485--1:gtdb_class_counter=:gtdb_domain_counter=:gtdb_family_counter=:gtdb_genus_counter=:gtdb_order_counter=:gtdb_phylum_counter=:gtdb_species_counter=:heptad_counter=MCP-36H--2:lbd_counter=:name=N1022573:ref_name_counter=])0.94:0.0623274[&&NHX:Sample_counter=rhiztom2--1||rhiztom3--1:Type_counter=GTDB--1||capture--2:capture_class_counter=c__Alphaproteobacteria--1||c__Desulfuromonadia--1:capture_domain_counter=d__Bacteria--2:capture_family_counter=f__Beijerinckiaceae--1||f__CAIOGM01--1:capture_genus_counter=g__Bosea--1||g__CAIOGM01--1:capture_order_counter=o__Geobacterales--1||o__Rhizobiales--1:capture_phylum_counter=p__Desulfobacterota--1||p__Proteobacteria--1:capture_species_counter=s__Bosea sp900113835--1||s__CAIOGM01 sp903929485--1:gtdb_class_counter=c__Nitrospiria--1:gtdb_domain_counter=d__Bacteria--1:gtdb_family_counter=f__Nitrospiraceae--1:gtdb_genus_counter=g__Palsa-1315--1:gtdb_order_counter=o__Nitrospirales--1:gtdb_phylum_counter=p__Nitrospirota--1:gtdb_species_counter=s__Palsa-1315 sp009885705--1:heptad_counter=MCP-36H--3:lbd_counter=:lca_tree=s__Palsa-1315 sp009885705:name=N1022574:ref_name_counter=])0.713:0.00629317[&&NHX:Sample_counter=rhiztom1--2||rhiztom2--1||rhiztom3--2:Type_counter=GTDB--2||capture--5:besthit_avg=83.55000000000001:besthit_max=83.9:besthit_min=83.2:besthit_std=0.4949747468305853:besthit_sum=167.10000000000002:bitscore_avg=219.0:bitscore_max=220.0:bitscore_min=218.0:bitscore_std=1.4142135623730951:bitscore_sum=438.0:capture_class_counter=c__Alphaproteobacteria--1||c__Desulfuromonadia--1||c__Gammaproteobacteria--2||c__Nitrospiria--1:capture_domain_counter=d__Bacteria--5:capture_family_counter=f__Beijerinckiaceae--1||f__Burkholderiaceae--2||f__CAIOGM01--1||f__Nitrospiraceae--1:capture_genus_counter=g__Bosea--1||g__CAIOGM01--1||g__Nitrospira_A--1||g__Rhizobacter--2:capture_order_counter=o__Burkholderiales--2||o__Geobacterales--1||o__Nitrospirales--1||o__Rhizobiales--1:capture_phylum_counter=p__Desulfobacterota--1||p__Nitrospirota--1||p__Proteobacteria--3:capture_species_counter=s__Bosea sp900113835--1||s__CAIOGM01 sp903929485--1||s__Nitrospira_A sp003456605--1||s__Rhizobacter sp001425825--2:evalue_avg=5.0290000000000003e-73:evalue_max=9.26e-73:evalue_min=7.98e-74:evalue_std=5.983537582400566e-73:evalue_sum=1.0058000000000001e-72:gapopen_avg=0.0:gapopen_max=0.0:gapopen_min=0.0:gapopen_std=0.0:gapopen_sum=0.0:gtdb_class_counter=c__Nitrospiria--2:gtdb_domain_counter=d__Bacteria--2:gtdb_family_counter=f__Nitrospiraceae--2:gtdb_genus_counter=g__Palsa-1315--1||g__RSF151--1:gtdb_order_counter=o__Nitrospirales--2:gtdb_phylum_counter=p__Nitrospirota--2:gtdb_species_counter=s__Palsa-1315 sp009885705--1||s__RSF151 sp005116795--1:heptad_counter=MCP-36H--7:lbd_counter=:lca_tree=f__Nitrospiraceae:length_avg=155.0:length_max=155.0:length_min=155.0:length_std=0.0:length_sum=310.0:mismatch_avg=25.5:mismatch_max=26.0:mismatch_min=25.0:mismatch_std=0.7071067811865476:mismatch_sum=51.0:name=N1022575:qcovhsp_avg=100.0:qcovhsp_max=100.0:qcovhsp_min=100.0:qcovhsp_std=0.0:qcovhsp_sum=200.0:qend_avg=155.0:qend_max=155.0:qend_min=155.0:qend_std=0.0:qend_sum=310.0:qstart_avg=1.0:qstart_max=1.0:qstart_min=1.0:qstart_std=0.0:qstart_sum=2.0:ref_name_counter=RS_GCF_900170025.1_protein.faa_NZ_FWEX01000005.1_351@PF00015_full_PFAM.554.745--2:scovhsp_avg=81.2:scovhsp_max=81.2:scovhsp_min=81.2:scovhsp_std=0.0:scovhsp_sum=162.4:send_avg=161.0:send_max=161.0:send_min=161.0:send_std=0.0:send_sum=322.0:sstart_avg=7.0:sstart_max=7.0:sstart_min=7.0:sstart_std=0.0:sstart_sum=14.0],(a17ce809-380e-4091-8c63-1aa4ac72cc38_3@MCPsignal.2.129:5e-09[&&NHX:Sample=rhiztom3:Type=capture:besthit=78.7:bitscore=166.0:capture_class=c__Nitrospiria:capture_domain=d__Bacteria:capture_family=f__Nitrospiraceae:capture_genus=g__Nitrospira_A:capture_order=o__Nitrospirales:capture_phylum=p__Nitrospirota:capture_species=s__Nitrospira_A sp003456605:evalue=5e-53:gapopen=0.0:heptad=MCP-36H:length=127.0:mismatch=27.0:qcovhsp=100.0:qend=127.0:qstart=1.0:ref_name=RS_GCF_900170025.1_protein.faa_NZ_FWEX01000005.1_351@PF00015_full_PFAM.554.745:scovhsp=66.5:send=161.0:sstart=35.0],(((2629ff69-ec28-494f-b977-2c8d3017fb99_6@MCPsignal.24.157:5e-09[&&NHX:Sample=rhiztom3:Type=capture:besthit=79.7:bitscore=179.0:capture_class=c__Nitrospiria:capture_domain=d__Bacteria:capture_family=f__Nitrospiraceae:capture_genus=g__Nitrospira_A:capture_order=o__Nitrospirales:capture_phylum=p__Nitrospirota:capture_species=s__Nitrospira_A defluvii_C:evalue=4.35e-58:gapopen=0.0:heptad=MCP-36H:length=133.0:mismatch=27.0:qcovhsp=100.0:qend=133.0:qstart=1.0:ref_name=RS_GCF_900170025.1_protein.faa_NZ_FWEX01000005.1_351@PF00015_full_PFAM.554.745:scovhsp=69.6:send=161.0:sstart=29.0],(d680676e-b6b3-422f-96a7-cf015feb0669_6@MCPsignal.17.143:0.0120141[&&NHX:Sample=rhiztom2:Type=capture:besthit=79.0:bitscore=164.0:capture_class=c__WTBG01:capture_domain=d__Bacteria:capture_family=f__CAIRTM01:capture_genus=g__CAIWCT01:capture_order=o__CAIYCZ01:capture_phylum=p__Desulfobacterota:capture_species=s__CAIWCT01 sp016932595:evalue=5.55e-52:gapopen=0.0:heptad=MCP-36H:length=124.0:mismatch=26.0:qcovhsp=98.4:qend=126.0:qstart=3.0:ref_name=RS_GCF_900170025.1_protein.faa_NZ_FWEX01000005.1_351@PF00015_full_PFAM.554.745:scovhsp=64.9:send=161.0:sstart=38.0],((a25088e9-9f01-4694-a27f-c899916327ce_5@MCPsignal.1092.1219:5e-09[&&NHX:Sample=rhizpot1:Type=capture:besthit=77.4:bitscore=161.0:capture_class=c__Alphaproteobacteria:capture_domain=d__Bacteria:capture_family=f__Caulobacteraceae:capture_genus=g__Phenylobacterium:capture_order=o__Caulobacterales:capture_phylum=p__Proteobacteria:capture_species=s__Phenylobacterium sp002441055:evalue=4.7e-51:gapopen=0.0:heptad=MCP-36H:length=124.0:mismatch=28.0:qcovhsp=97.6:qend=127.0:qstart=4.0:ref_name=RS_GCF_900170025.1_protein.faa_NZ_FWEX01000005.1_351@PF00015_full_PFAM.554.745:scovhsp=64.9:send=161.0:sstart=38.0],10f939d1-7211-4d5d-b380-2b0ae3ad7aa2_5@MCPsignal.77.179:5e-09[&&NHX:Sample=rhiztom3:Type=capture:besthit=74.5:bitscore=125.0:capture_class=c__Nitrospiria:capture_domain=d__Bacteria:capture_family=f__Nitrospiraceae:capture_genus=g__Nitrospira_A:capture_order=o__Nitrospirales:capture_phylum=p__Nitrospirota:capture_species=s__Nitrospira_A defluvii_C:evalue=2.16e-37:gapopen=0.0:heptad=MCP-36H:length=102.0:mismatch=26.0:qcovhsp=100.0:qend=102.0:qstart=1.0:ref_name=RS_GCF_900170025.1_protein.faa_NZ_FWEX01000005.1_351@PF00015_full_PFAM.554.745:scovhsp=53.4:send=161.0:sstart=60.0])0:5e-09[&&NHX:Sample_counter=rhizpot1--1||rhiztom3--1:Type_counter=capture--2:besthit_avg=75.95:besthit_max=77.4:besthit_min=74.5:besthit_std=2.0506096654409918:besthit_sum=151.9:bitscore_avg=143.0:bitscore_max=161.0:bitscore_min=125.0:bitscore_std=25.45584412271571:bitscore_sum=286.0:capture_class_counter=c__Alphaproteobacteria--1||c__Nitrospiria--1:capture_domain_counter=d__Bacteria--2:capture_family_counter=f__Caulobacteraceae--1||f__Nitrospiraceae--1:capture_genus_counter=g__Nitrospira_A--1||g__Phenylobacterium--1:capture_order_counter=o__Caulobacterales--1||o__Nitrospirales--1:capture_phylum_counter=p__Nitrospirota--1||p__Proteobacteria--1:capture_species_counter=s__Nitrospira_A defluvii_C--1||s__Phenylobacterium sp002441055--1:evalue_avg=1.0800000000000236e-37:evalue_max=2.16e-37:evalue_min=4.7e-51:evalue_std=1.5273506473629094e-37:evalue_sum=2.1600000000000472e-37:gapopen_avg=0.0:gapopen_max=0.0:gapopen_min=0.0:gapopen_std=0.0:gapopen_sum=0.0:gtdb_class_counter=:gtdb_domain_counter=:gtdb_family_counter=:gtdb_genus_counter=:gtdb_order_counter=:gtdb_phylum_counter=:gtdb_species_counter=:heptad_counter=MCP-36H--2:lbd_counter=:length_avg=113.0:length_max=124.0:length_min=102.0:length_std=15.556349186104045:length_sum=226.0:mismatch_avg=27.0:mismatch_max=28.0:mismatch_min=26.0:mismatch_std=1.4142135623730951:mismatch_sum=54.0:name=N1022581:qcovhsp_avg=98.8:qcovhsp_max=100.0:qcovhsp_min=97.6:qcovhsp_std=1.697056274847718:qcovhsp_sum=197.6:qend_avg=114.5:qend_max=127.0:qend_min=102.0:qend_std=17.67766952966369:qend_sum=229.0:qstart_avg=2.5:qstart_max=4.0:qstart_min=1.0:qstart_std=2.1213203435596424:qstart_sum=5.0:ref_name_counter=RS_GCF_900170025.1_protein.faa_NZ_FWEX01000005.1_351@PF00015_full_PFAM.554.745--2:scovhsp_avg=59.150000000000006:scovhsp_max=64.9:scovhsp_min=53.4:scovhsp_std=8.131727983645302:scovhsp_sum=118.30000000000001:send_avg=161.0:send_max=161.0:send_min=161.0:send_std=0.0:send_sum=322.0:sstart_avg=49.0:sstart_max=60.0:sstart_min=38.0:sstart_std=15.556349186104045:sstart_sum=98.0],b5baee39-8776-4c5b-8597-09d952cd6d91_5@MCPsignal.142.269:0.0271888[&&NHX:Sample=rhiztom2:Type=capture:besthit=96.8:bitscore=214.0:capture_class=c__Gammaproteobacteria:capture_domain=d__Bacteria:capture_family=f__Burkholderiaceae:capture_genus=g__Ideonella:capture_order=o__Burkholderiales:capture_phylum=p__Proteobacteria:capture_species=s__Ideonella sp016213265:evalue=1.08e-71:gapopen=0.0:heptad=MCP-36H:length=124.0:mismatch=4.0:qcovhsp=97.6:qend=127.0:qstart=4.0:ref_name=GB_GCA_014055495.1_protein.faa_WIAG01000030.1_5@PF00015_full_PFAM.507.722:scovhsp=57.7:send=164.0:sstart=41.0])0.854:0.0215974[&&NHX:Sample_counter=rhizpot1--1||rhiztom2--1||rhiztom3--1:Type_counter=capture--3:besthit_avg=82.89999999999999:besthit_max=96.8:besthit_min=74.5:besthit_std=12.124768039018312:besthit_sum=248.7:bitscore_avg=166.66666666666666:bitscore_max=214.0:bitscore_min=125.0:bitscore_std=44.76978147515725:bitscore_sum=500.0:capture_class_counter=c__Alphaproteobacteria--1||c__Gammaproteobacteria--1||c__Nitrospiria--1:capture_domain_counter=d__Bacteria--3:capture_family_counter=f__Burkholderiaceae--1||f__Caulobacteraceae--1||f__Nitrospiraceae--1:capture_genus_counter=g__Ideonella--1||g__Nitrospira_A--1||g__Phenylobacterium--1:capture_order_counter=o__Burkholderiales--1||o__Caulobacterales--1||o__Nitrospirales--1:capture_phylum_counter=p__Nitrospirota--1||p__Proteobacteria--2:capture_species_counter=s__Ideonella sp016213265--1||s__Nitrospira_A defluvii_C--1||s__Phenylobacterium sp002441055--1:evalue_avg=7.200000000000158e-38:evalue_max=2.16e-37:evalue_min=1.08e-71:evalue_std=1.247076581449578e-37:evalue_sum=2.1600000000000472e-37:gapopen_avg=0.0:gapopen_max=0.0:gapopen_min=0.0:gapopen_std=0.0:gapopen_sum=0.0:gtdb_class_counter=:gtdb_domain_counter=:gtdb_family_counter=:gtdb_genus_counter=:gtdb_order_counter=:gtdb_phylum_counter=:gtdb_species_counter=:heptad_counter=MCP-36H--3:lbd_counter=:length_avg=116.66666666666667:length_max=124.0:length_min=102.0:length_std=12.701705922171767:length_sum=350.0:mismatch_avg=19.333333333333332:mismatch_max=28.0:mismatch_min=4.0:mismatch_std=13.316656236958787:mismatch_sum=58.0:name=N1022583:qcovhsp_avg=98.39999999999999:qcovhsp_max=100.0:qcovhsp_min=97.6:qcovhsp_std=1.3856406460551052:qcovhsp_sum=295.2:qend_avg=118.66666666666667:qend_max=127.0:qend_min=102.0:qend_std=14.433756729740644:qend_sum=356.0:qstart_avg=3.0:qstart_max=4.0:qstart_min=1.0:qstart_std=1.7320508075688772:qstart_sum=9.0:ref_name_counter=GB_GCA_014055495.1_protein.faa_WIAG01000030.1_5@PF00015_full_PFAM.507.722--1||RS_GCF_900170025.1_protein.faa_NZ_FWEX01000005.1_351@PF00015_full_PFAM.554.745--2:scovhsp_avg=58.666666666666664:scovhsp_max=64.9:scovhsp_min=53.4:scovhsp_std=5.810622456616277:scovhsp_sum=176.0:send_avg=162.0:send_max=164.0:send_min=161.0:send_std=1.7320508075688772:send_sum=486.0:sstart_avg=46.333333333333336:sstart_max=60.0:sstart_min=38.0:sstart_std=11.930353445448855:sstart_sum=139.0])0.827:0.0143814[&&NHX:Sample_counter=rhizpot1--1||rhiztom2--2||rhiztom3--1:Type_counter=capture--4:besthit_avg=81.92500000000001:besthit_max=96.8:besthit_min=74.5:besthit_std=10.090052857476348:besthit_sum=327.70000000000005:bitscore_avg=166.0:bitscore_max=214.0:bitscore_min=125.0:bitscore_std=36.578682316343766:bitscore_sum=664.0:capture_class_counter=c__Alphaproteobacteria--1||c__Gammaproteobacteria--1||c__Nitrospiria--1||c__WTBG01--1:capture_domain_counter=d__Bacteria--4:capture_family_counter=f__Burkholderiaceae--1||f__CAIRTM01--1||f__Caulobacteraceae--1||f__Nitrospiraceae--1:capture_genus_counter=g__CAIWCT01--1||g__Ideonella--1||g__Nitrospira_A--1||g__Phenylobacterium--1:capture_order_counter=o__Burkholderiales--1||o__CAIYCZ01--1||o__Caulobacterales--1||o__Nitrospirales--1:capture_phylum_counter=p__Desulfobacterota--1||p__Nitrospirota--1||p__Proteobacteria--2:capture_species_counter=s__CAIWCT01 sp016932595--1||s__Ideonella sp016213265--1||s__Nitrospira_A defluvii_C--1||s__Phenylobacterium sp002441055--1:evalue_avg=5.400000000000132e-38:evalue_max=2.16e-37:evalue_min=1.08e-71:evalue_std=1.0799999999999913e-37:evalue_sum=2.1600000000000527e-37:gapopen_avg=0.0:gapopen_max=0.0:gapopen_min=0.0:gapopen_std=0.0:gapopen_sum=0.0:gtdb_class_counter=:gtdb_domain_counter=:gtdb_family_counter=:gtdb_genus_counter=:gtdb_order_counter=:gtdb_phylum_counter=:gtdb_species_counter=:heptad_counter=MCP-36H--4:lbd_counter=:length_avg=118.5:length_max=124.0:length_min=102.0:length_std=11.0:length_sum=474.0:mismatch_avg=21.0:mismatch_max=28.0:mismatch_min=4.0:mismatch_std=11.372481406154654:mismatch_sum=84.0:name=N1022584:qcovhsp_avg=98.4:qcovhsp_max=100.0:qcovhsp_min=97.6:qcovhsp_std=1.1313708498984787:qcovhsp_sum=393.6:qend_avg=120.5:qend_max=127.0:qend_min=102.0:qend_std=12.342339054382412:qend_sum=482.0:qstart_avg=3.0:qstart_max=4.0:qstart_min=1.0:qstart_std=1.4142135623730951:qstart_sum=12.0:ref_name_counter=GB_GCA_014055495.1_protein.faa_WIAG01000030.1_5@PF00015_full_PFAM.507.722--1||RS_GCF_900170025.1_protein.faa_NZ_FWEX01000005.1_351@PF00015_full_PFAM.554.745--3:scovhsp_avg=60.225:scovhsp_max=64.9:scovhsp_min=53.4:scovhsp_std=5.676486589431885:scovhsp_sum=240.9:send_avg=161.75:send_max=164.0:send_min=161.0:send_std=1.5:send_sum=647.0:sstart_avg=44.25:sstart_max=60.0:sstart_min=38.0:sstart_std=10.594810050208546:sstart_sum=177.0])0:5e-09[&&NHX:Sample_counter=rhizpot1--1||rhiztom2--2||rhiztom3--2:Type_counter=capture--5:besthit_avg=81.47999999999999:besthit_max=96.8:besthit_min=74.5:besthit_std=8.794714321682084:besthit_sum=407.4:bitscore_avg=168.6:bitscore_max=214.0:bitscore_min=125.0:bitscore_std=32.207142065076184:bitscore_sum=843.0:capture_class_counter=c__Alphaproteobacteria--1||c__Gammaproteobacteria--1||c__Nitrospiria--2||c__WTBG01--1:capture_domain_counter=d__Bacteria--5:capture_family_counter=f__Burkholderiaceae--1||f__CAIRTM01--1||f__Caulobacteraceae--1||f__Nitrospiraceae--2:capture_genus_counter=g__CAIWCT01--1||g__Ideonella--1||g__Nitrospira_A--2||g__Phenylobacterium--1:capture_order_counter=o__Burkholderiales--1||o__CAIYCZ01--1||o__Caulobacterales--1||o__Nitrospirales--2:capture_phylum_counter=p__Desulfobacterota--1||p__Nitrospirota--2||p__Proteobacteria--2:capture_species_counter=s__CAIWCT01 sp016932595--1||s__Ideonella sp016213265--1||s__Nitrospira_A defluvii_C--2||s__Phenylobacterium sp002441055--1:evalue_avg=4.3200000000001055e-38:evalue_max=2.16e-37:evalue_min=1.08e-71:evalue_std=9.659813662799032e-38:evalue_sum=2.1600000000000527e-37:gapopen_avg=0.0:gapopen_max=0.0:gapopen_min=0.0:gapopen_std=0.0:gapopen_sum=0.0:gtdb_class_counter=:gtdb_domain_counter=:gtdb_family_counter=:gtdb_genus_counter=:gtdb_order_counter=:gtdb_phylum_counter=:gtdb_species_counter=:heptad_counter=MCP-36H--5:lbd_counter=:length_avg=121.4:length_max=133.0:length_min=102.0:length_std=11.523888232710346:length_sum=607.0:mismatch_avg=22.2:mismatch_max=28.0:mismatch_min=4.0:mismatch_std=10.207840124139876:mismatch_sum=111.0:name=N1022585:qcovhsp_avg=98.72:qcovhsp_max=100.0:qcovhsp_min=97.6:qcovhsp_std=1.2132600710482504:qcovhsp_sum=493.6:qend_avg=123.0:qend_max=133.0:qend_min=102.0:qend_std=12.062338081814818:qend_sum=615.0:qstart_avg=2.6:qstart_max=4.0:qstart_min=1.0:qstart_std=1.5165750888103102:qstart_sum=13.0:ref_name_counter=GB_GCA_014055495.1_protein.faa_WIAG01000030.1_5@PF00015_full_PFAM.507.722--1||RS_GCF_900170025.1_protein.faa_NZ_FWEX01000005.1_351@PF00015_full_PFAM.554.745--4:scovhsp_avg=62.1:scovhsp_max=69.6:scovhsp_min=53.4:scovhsp_std=6.461037068458902:scovhsp_sum=310.5:send_avg=161.6:send_max=164.0:send_min=161.0:send_std=1.3416407864998738:send_sum=808.0:sstart_avg=41.2:sstart_max=60.0:sstart_min=29.0:sstart_std=11.43241006962224:sstart_sum=206.0],(9eba130a-a33b-45ea-ad7c-6ee388d6cbb0_4@MCPsignal.99.187:5e-09[&&NHX:Sample=rhiztom2:Type=capture:capture_class=c__Nitrospiria:capture_domain=d__Bacteria:capture_family=f__Nitrospiraceae:capture_genus=g__Nitrospira_A:capture_order=o__Nitrospirales:capture_phylum=p__Nitrospirota:capture_species=s__Nitrospira_A sp003456605:heptad=MCP-36H],((((((GB_GCA_014055495.1_protein.faa_WIAG01000030.1_5@PF00015_full_PFAM.507.722:5e-09[&&NHX:Type=GTDB:gtdb_class=c__Nitrospiria:gtdb_domain=d__Bacteria:gtdb_family=f__Nitrospiraceae:gtdb_genus=g__Nitrospira_A:gtdb_order=o__Nitrospirales:gtdb_phylum=p__Nitrospirota:gtdb_species=s__Nitrospira_A sp014055495:heptad=MCP-36H:species=d__Bacteria_p__Nitrospirota_c__Nitrospiria_o__Nitrospirales_f__Nitrospiraceae_g__Nitrospira_A_s__Nitrospira_A sp014055495],c8578a27-ca9e-4acc-94ce-4346a451d49a_1@MCPsignal.430.585:5e-09[&&NHX:Sample=rhiztom2:Type=capture:besthit=84.5:bitscore=222.0:capture_class=c__Nitrospiria:capture_domain=d__Bacteria:capture_family=f__Nitrospiraceae:capture_genus=g__Nitrospira_A:capture_order=o__Nitrospirales:capture_phylum=p__Nitrospirota:capture_species=s__Nitrospira_A sp014055495:evalue=1.96e-74:gapopen=0.0:heptad=MCP-36H:length=155.0:mismatch=24.0:qcovhsp=100.0:qend=155.0:qstart=1.0:ref_name=RS_GCF_900170025.1_protein.faa_NZ_FWEX01000005.1_351@PF00015_full_PFAM.554.745:scovhsp=81.2:send=161.0:sstart=7.0])0.919:0.0380713[&&NHX:Sample_counter=rhiztom2--1:Type_counter=GTDB--1||capture--1:besthit_avg=84.5:besthit_max=84.5:besthit_min=84.5:besthit_std=0:besthit_sum=84.5:bitscore_avg=222.0:bitscore_max=222.0:bitscore_min=222.0:bitscore_std=0:bitscore_sum=222.0:capture_class_counter=c__Nitrospiria--1:capture_domain_counter=d__Bacteria--1:capture_family_counter=f__Nitrospiraceae--1:capture_genus_counter=g__Nitrospira_A--1:capture_order_counter=o__Nitrospirales--1:capture_phylum_counter=p__Nitrospirota--1:capture_species_counter=s__Nitrospira_A sp014055495--1:evalue_avg=1.96e-74:evalue_max=1.96e-74:evalue_min=1.96e-74:evalue_std=0:evalue_sum=1.96e-74:gapopen_avg=0.0:gapopen_max=0.0:gapopen_min=0.0:gapopen_std=0:gapopen_sum=0.0:gtdb_class_counter=c__Nitrospiria--1:gtdb_domain_counter=d__Bacteria--1:gtdb_family_counter=f__Nitrospiraceae--1:gtdb_genus_counter=g__Nitrospira_A--1:gtdb_order_counter=o__Nitrospirales--1:gtdb_phylum_counter=p__Nitrospirota--1:gtdb_species_counter=s__Nitrospira_A sp014055495--1:heptad_counter=MCP-36H--2:lbd_counter=:lca_tree=s__Nitrospira_A sp014055495:length_avg=155.0:length_max=155.0:length_min=155.0:length_std=0:length_sum=155.0:mismatch_avg=24.0:mismatch_max=24.0:mismatch_min=24.0:mismatch_std=0:mismatch_sum=24.0:name=N1022589:qcovhsp_avg=100.0:qcovhsp_max=100.0:qcovhsp_min=100.0:qcovhsp_std=0:qcovhsp_sum=100.0:qend_avg=155.0:qend_max=155.0:qend_min=155.0:qend_std=0:qend_sum=155.0:qstart_avg=1.0:qstart_max=1.0:qstart_min=1.0:qstart_std=0:qstart_sum=1.0:ref_name_counter=RS_GCF_900170025.1_protein.faa_NZ_FWEX01000005.1_351@PF00015_full_PFAM.554.745--1:scovhsp_avg=81.2:scovhsp_max=81.2:scovhsp_min=81.2:scovhsp_std=0:scovhsp_sum=81.2:send_avg=161.0:send_max=161.0:send_min=161.0:send_std=0:send_sum=161.0:sstart_avg=7.0:sstart_max=7.0:sstart_min=7.0:sstart_std=0:sstart_sum=7.0],RS_GCF_905220995.1_protein.faa_NZ_CAJNBJ010000017.1_476@PF00015_full_PFAM.506.705:5e-09[&&NHX:Type=GTDB:gtdb_class=c__Nitrospiria:gtdb_domain=d__Bacteria:gtdb_family=f__Nitrospiraceae:gtdb_genus=g__Nitrospira_A:gtdb_order=o__Nitrospirales:gtdb_phylum=p__Nitrospirota:gtdb_species=s__Nitrospira_A defluvii_C:heptad=MCP-36H:species=d__Bacteria_p__Nitrospirota_c__Nitrospiria_o__Nitrospirales_f__Nitrospiraceae_g__Nitrospira_A_s__Nitrospira_A defluvii_C])0:5e-09[&&NHX:Sample_counter=rhiztom2--1:Type_counter=GTDB--2||capture--1:besthit_avg=84.5:besthit_max=84.5:besthit_min=84.5:besthit_std=0:besthit_sum=84.5:bitscore_avg=222.0:bitscore_max=222.0:bitscore_min=222.0:bitscore_std=0:bitscore_sum=222.0:capture_class_counter=c__Nitrospiria--1:capture_domain_counter=d__Bacteria--1:capture_family_counter=f__Nitrospiraceae--1:capture_genus_counter=g__Nitrospira_A--1:capture_order_counter=o__Nitrospirales--1:capture_phylum_counter=p__Nitrospirota--1:capture_species_counter=s__Nitrospira_A sp014055495--1:evalue_avg=1.96e-74:evalue_max=1.96e-74:evalue_min=1.96e-74:evalue_std=0:evalue_sum=1.96e-74:gapopen_avg=0.0:gapopen_max=0.0:gapopen_min=0.0:gapopen_std=0:gapopen_sum=0.0:gtdb_class_counter=c__Nitrospiria--2:gtdb_domain_counter=d__Bacteria--2:gtdb_family_counter=f__Nitrospiraceae--2:gtdb_genus_counter=g__Nitrospira_A--2:gtdb_order_counter=o__Nitrospirales--2:gtdb_phylum_counter=p__Nitrospirota--2:gtdb_species_counter=s__Nitrospira_A defluvii_C--1||s__Nitrospira_A sp014055495--1:heptad_counter=MCP-36H--3:lbd_counter=:lca_tree=g__Nitrospira_A:length_avg=155.0:length_max=155.0:length_min=155.0:length_std=0:length_sum=155.0:mismatch_avg=24.0:mismatch_max=24.0:mismatch_min=24.0:mismatch_std=0:mismatch_sum=24.0:name=N1022591:qcovhsp_avg=100.0:qcovhsp_max=100.0:qcovhsp_min=100.0:qcovhsp_std=0:qcovhsp_sum=100.0:qend_avg=155.0:qend_max=155.0:qend_min=155.0:qend_std=0:qend_sum=155.0:qstart_avg=1.0:qstart_max=1.0:qstart_min=1.0:qstart_std=0:qstart_sum=1.0:ref_name_counter=RS_GCF_900170025.1_protein.faa_NZ_FWEX01000005.1_351@PF00015_full_PFAM.554.745--1:scovhsp_avg=81.2:scovhsp_max=81.2:scovhsp_min=81.2:scovhsp_std=0:scovhsp_sum=81.2:send_avg=161.0:send_max=161.0:send_min=161.0:send_std=0:send_sum=161.0:sstart_avg=7.0:sstart_max=7.0:sstart_min=7.0:sstart_std=0:sstart_sum=7.0],(((c7434b4b-bf05-4303-8330-65940a45aff5_5@MCPsignal.336.491:0.00482897[&&NHX:Sample=rhiztom2:Type=capture:besthit=83.9:bitscore=220.0:capture_class=c__Nitrospiria:capture_domain=d__Bacteria:capture_family=f__Nitrospiraceae:capture_genus=g__Nitrospira_A:capture_order=o__Nitrospirales:capture_phylum=p__Nitrospirota:capture_species=s__Nitrospira_A defluvii_C:evalue=1.13e-73:gapopen=0.0:heptad=MCP-36H:length=155.0:mismatch=25.0:qcovhsp=100.0:qend=155.0:qstart=1.0:ref_name=RS_GCF_900170025.1_protein.faa_NZ_FWEX01000005.1_351@PF00015_full_PFAM.554.745:scovhsp=81.2:send=161.0:sstart=7.0],(((GB_GCA_018242665.1_protein.faa_JAFEBL010000031.1_25@PF00015_full_PFAM.506.701:0.00369663[&&NHX:Type=GTDB:gtdb_class=c__Nitrospiria:gtdb_domain=d__Bacteria:gtdb_family=f__Nitrospiraceae:gtdb_genus=g__Nitrospira_A:gtdb_order=o__Nitrospirales:gtdb_phylum=p__Nitrospirota:gtdb_species=s__Nitrospira_A sp018242665:heptad=MCP-36H:species=d__Bacteria_p__Nitrospirota_c__Nitrospiria_o__Nitrospirales_f__Nitrospiraceae_g__Nitrospira_A_s__Nitrospira_A sp018242665],(((GB_GCA_016788885.1_protein.faa_JAEURX010000018.1_56@PF00015_full_PFAM.505.700:5e-09[&&NHX:Type=GTDB:gtdb_class=c__Nitrospiria:gtdb_domain=d__Bacteria:gtdb_family=f__Nitrospiraceae:gtdb_genus=g__Nitrospira_A:gtdb_order=o__Nitrospirales:gtdb_phylum=p__Nitrospirota:gtdb_species=s__Nitrospira_A sp009594855:heptad=MCP-36H:species=d__Bacteria_p__Nitrospirota_c__Nitrospiria_o__Nitrospirales_f__Nitrospiraceae_g__Nitrospira_A_s__Nitrospira_A sp009594855],GB_GCA_011525625.1_protein.faa_WYAX01000014.1_167@PF00015_full_PFAM.506.717:0.00390963[&&NHX:Type=GTDB:gtdb_class=c__Nitrospiria:gtdb_domain=d__Bacteria:gtdb_family=f__Nitrospiraceae:gtdb_genus=g__Nitrospira_A:gtdb_order=o__Nitrospirales:gtdb_phylum=p__Nitrospirota:gtdb_species=s__Nitrospira_A sp003456605:heptad=MCP-36H:species=d__Bacteria_p__Nitrospirota_c__Nitrospiria_o__Nitrospirales_f__Nitrospiraceae_g__Nitrospira_A_s__Nitrospira_A sp003456605])0:1.8e-08[&&NHX:Sample_counter=:Type_counter=GTDB--2:capture_class_counter=:capture_domain_counter=:capture_family_counter=:capture_genus_counter=:capture_order_counter=:capture_phylum_counter=:capture_species_counter=:evoltype=D:gtdb_class_counter=c__Nitrospiria--2:gtdb_domain_counter=d__Bacteria--2:gtdb_family_counter=f__Nitrospiraceae--2:gtdb_genus_counter=g__Nitrospira_A--2:gtdb_order_counter=o__Nitrospirales--2:gtdb_phylum_counter=p__Nitrospirota--2:gtdb_species_counter=s__Nitrospira_A sp003456605--1||s__Nitrospira_A sp009594855--1:heptad_counter=MCP-36H--2:lbd_counter=:lca=d__Bacteria:lca_tree=g__Nitrospira_A:name=N1022596:ref_name_counter=],fd7cc9c4-68ed-4511-a0a4-0e50810d8c65_3@MCPsignal.131.286:0.045269[&&NHX:Sample=rhiztom3:Type=capture:besthit=93.5:bitscore=255.0:capture_class=c__Nitrospiria:capture_domain=d__Bacteria:capture_family=f__Nitrospiraceae:capture_genus=g__Nitrospira_A:capture_order=o__Nitrospirales:capture_phylum=p__Nitrospirota:capture_species=s__Nitrospira_A sp003456605:evalue=1.12e-87:gapopen=0.0:heptad=MCP-36H:length=155.0:mismatch=10.0:qcovhsp=100.0:qend=155.0:qstart=1.0:ref_name=RS_GCF_900170025.1_protein.faa_NZ_FWEX01000005.1_351@PF00015_full_PFAM.554.745:scovhsp=81.2:send=161.0:sstart=7.0])0.556:0.000188921[&&NHX:Sample_counter=rhiztom3--1:Type_counter=GTDB--2||capture--1:besthit_avg=93.5:besthit_max=93.5:besthit_min=93.5:besthit_std=0:besthit_sum=93.5:bitscore_avg=255.0:bitscore_max=255.0:bitscore_min=255.0:bitscore_std=0:bitscore_sum=255.0:capture_class_counter=c__Nitrospiria--1:capture_domain_counter=d__Bacteria--1:capture_family_counter=f__Nitrospiraceae--1:capture_genus_counter=g__Nitrospira_A--1:capture_order_counter=o__Nitrospirales--1:capture_phylum_counter=p__Nitrospirota--1:capture_species_counter=s__Nitrospira_A sp003456605--1:evalue_avg=1.12e-87:evalue_max=1.12e-87:evalue_min=1.12e-87:evalue_std=0:evalue_sum=1.12e-87:gapopen_avg=0.0:gapopen_max=0.0:gapopen_min=0.0:gapopen_std=0:gapopen_sum=0.0:gtdb_class_counter=c__Nitrospiria--2:gtdb_domain_counter=d__Bacteria--2:gtdb_family_counter=f__Nitrospiraceae--2:gtdb_genus_counter=g__Nitrospira_A--2:gtdb_order_counter=o__Nitrospirales--2:gtdb_phylum_counter=p__Nitrospirota--2:gtdb_species_counter=s__Nitrospira_A sp003456605--1||s__Nitrospira_A sp009594855--1:heptad_counter=MCP-36H--3:lbd_counter=:lca_tree=g__Nitrospira_A:length_avg=155.0:length_max=155.0:length_min=155.0:length_std=0:length_sum=155.0:mismatch_avg=10.0:mismatch_max=10.0:mismatch_min=10.0:mismatch_std=0:mismatch_sum=10.0:name=N1022598:qcovhsp_avg=100.0:qcovhsp_max=100.0:qcovhsp_min=100.0:qcovhsp_std=0:qcovhsp_sum=100.0:qend_avg=155.0:qend_max=155.0:qend_min=155.0:qend_std=0:qend_sum=155.0:qstart_avg=1.0:qstart_max=1.0:qstart_min=1.0:qstart_std=0:qstart_sum=1.0:ref_name_counter=RS_GCF_900170025.1_protein.faa_NZ_FWEX01000005.1_351@PF00015_full_PFAM.554.745--1:scovhsp_avg=81.2:scovhsp_max=81.2:scovhsp_min=81.2:scovhsp_std=0:scovhsp_sum=81.2:send_avg=161.0:send_max=161.0:send_min=161.0:send_std=0:send_sum=161.0:sstart_avg=7.0:sstart_max=7.0:sstart_min=7.0:sstart_std=0:sstart_sum=7.0],((c334de88-c4d3-45f6-87da-fd2921fdf23f_6@MCPsignal.781.874:5e-09[&&NHX:Sample=rhizpot1:Type=capture:capture_class=c__Clostridia:capture_domain=d__Bacteria:capture_family=f__Lachnospiraceae:capture_genus=g__Merdisoma:capture_order=o__Lachnospirales:capture_phylum=p__Firmicutes_A:capture_species=s__Merdisoma sp011959465:heptad=MCP-36H],GB_GCA_009594865.1_protein.faa_VOPT01000067.1_6@PF00015_full_PFAM.625.821:0.00350957[&&NHX:Type=GTDB:gtdb_class=c__Nitrospiria:gtdb_domain=d__Bacteria:gtdb_family=f__Nitrospiraceae:gtdb_genus=g__Nitrospira_A:gtdb_order=o__Nitrospirales:gtdb_phylum=p__Nitrospirota:gtdb_species=s__Nitrospira_A sp009594865:heptad=MCP-36H:species=d__Bacteria_p__Nitrospirota_c__Nitrospiria_o__Nitrospirales_f__Nitrospiraceae_g__Nitrospira_A_s__Nitrospira_A sp009594865])0.546:0.000181725[&&NHX:Sample_counter=rhizpot1--1:Type_counter=GTDB--1||capture--1:capture_class_counter=c__Clostridia--1:capture_domain_counter=d__Bacteria--1:capture_family_counter=f__Lachnospiraceae--1:capture_genus_counter=g__Merdisoma--1:capture_order_counter=o__Lachnospirales--1:capture_phylum_counter=p__Firmicutes_A--1:capture_species_counter=s__Merdisoma sp011959465--1:gtdb_class_counter=c__Nitrospiria--1:gtdb_domain_counter=d__Bacteria--1:gtdb_family_counter=f__Nitrospiraceae--1:gtdb_genus_counter=g__Nitrospira_A--1:gtdb_order_counter=o__Nitrospirales--1:gtdb_phylum_counter=p__Nitrospirota--1:gtdb_species_counter=s__Nitrospira_A sp009594865--1:heptad_counter=MCP-36H--2:lbd_counter=:lca_tree=s__Nitrospira_A sp009594865:name=N1022601:ref_name_counter=],GB_GCA_000196815.1_protein.faa_FP929003.1_2205@PF00015_full_PFAM.509.722:0.00838749[&&NHX:Type=GTDB:gtdb_class=c__Nitrospiria:gtdb_domain=d__Bacteria:gtdb_family=f__Nitrospiraceae:gtdb_genus=g__Nitrospira_A:gtdb_order=o__Nitrospirales:gtdb_phylum=p__Nitrospirota:gtdb_species=s__Nitrospira_A defluvii_A:heptad=MCP-36H:species=d__Bacteria_p__Nitrospirota_c__Nitrospiria_o__Nitrospirales_f__Nitrospiraceae_g__Nitrospira_A_s__Nitrospira_A defluvii_A])0.813:0.00782809[&&NHX:Sample_counter=rhizpot1--1:Type_counter=GTDB--2||capture--1:capture_class_counter=c__Clostridia--1:capture_domain_counter=d__Bacteria--1:capture_family_counter=f__Lachnospiraceae--1:capture_genus_counter=g__Merdisoma--1:capture_order_counter=o__Lachnospirales--1:capture_phylum_counter=p__Firmicutes_A--1:capture_species_counter=s__Merdisoma sp011959465--1:gtdb_class_counter=c__Nitrospiria--2:gtdb_domain_counter=d__Bacteria--2:gtdb_family_counter=f__Nitrospiraceae--2:gtdb_genus_counter=g__Nitrospira_A--2:gtdb_order_counter=o__Nitrospirales--2:gtdb_phylum_counter=p__Nitrospirota--2:gtdb_species_counter=s__Nitrospira_A defluvii_A--1||s__Nitrospira_A sp009594865--1:heptad_counter=MCP-36H--3:lbd_counter=:lca_tree=g__Nitrospira_A:name=N1022603:ref_name_counter=])0.196:0.00540968[&&NHX:Sample_counter=rhizpot1--1||rhiztom3--1:Type_counter=GTDB--4||capture--2:besthit_avg=93.5:besthit_max=93.5:besthit_min=93.5:besthit_std=0:besthit_sum=93.5:bitscore_avg=255.0:bitscore_max=255.0:bitscore_min=255.0:bitscore_std=0:bitscore_sum=255.0:capture_class_counter=c__Clostridia--1||c__Nitrospiria--1:capture_domain_counter=d__Bacteria--2:capture_family_counter=f__Lachnospiraceae--1||f__Nitrospiraceae--1:capture_genus_counter=g__Merdisoma--1||g__Nitrospira_A--1:capture_order_counter=o__Lachnospirales--1||o__Nitrospirales--1:capture_phylum_counter=p__Firmicutes_A--1||p__Nitrospirota--1:capture_species_counter=s__Merdisoma sp011959465--1||s__Nitrospira_A sp003456605--1:evalue_avg=1.12e-87:evalue_max=1.12e-87:evalue_min=1.12e-87:evalue_std=0:evalue_sum=1.12e-87:gapopen_avg=0.0:gapopen_max=0.0:gapopen_min=0.0:gapopen_std=0:gapopen_sum=0.0:gtdb_class_counter=c__Nitrospiria--4:gtdb_domain_counter=d__Bacteria--4:gtdb_family_counter=f__Nitrospiraceae--4:gtdb_genus_counter=g__Nitrospira_A--4:gtdb_order_counter=o__Nitrospirales--4:gtdb_phylum_counter=p__Nitrospirota--4:gtdb_species_counter=s__Nitrospira_A defluvii_A--1||s__Nitrospira_A sp003456605--1||s__Nitrospira_A sp009594855--1||s__Nitrospira_A sp009594865--1:heptad_counter=MCP-36H--6:lbd_counter=:lca_tree=g__Nitrospira_A:length_avg=155.0:length_max=155.0:length_min=155.0:length_std=0:length_sum=155.0:mismatch_avg=10.0:mismatch_max=10.0:mismatch_min=10.0:mismatch_std=0:mismatch_sum=10.0:name=N1022604:qcovhsp_avg=100.0:qcovhsp_max=100.0:qcovhsp_min=100.0:qcovhsp_std=0:qcovhsp_sum=100.0:qend_avg=155.0:qend_max=155.0:qend_min=155.0:qend_std=0:qend_sum=155.0:qstart_avg=1.0:qstart_max=1.0:qstart_min=1.0:qstart_std=0:qstart_sum=1.0:ref_name_counter=RS_GCF_900170025.1_protein.faa_NZ_FWEX01000005.1_351@PF00015_full_PFAM.554.745--1:scovhsp_avg=81.2:scovhsp_max=81.2:scovhsp_min=81.2:scovhsp_std=0:scovhsp_sum=81.2:send_avg=161.0:send_max=161.0:send_min=161.0:send_std=0:send_sum=161.0:sstart_avg=7.0:sstart_max=7.0:sstart_min=7.0:sstart_std=0:sstart_sum=7.0])0.348:0.0026048[&&NHX:Sample_counter=rhizpot1--1||rhiztom3--1:Type_counter=GTDB--5||capture--2:besthit_avg=93.5:besthit_max=93.5:besthit_min=93.5:besthit_std=0:besthit_sum=93.5:bitscore_avg=255.0:bitscore_max=255.0:bitscore_min=255.0:bitscore_std=0:bitscore_sum=255.0:capture_class_counter=c__Clostridia--1||c__Nitrospiria--1:capture_domain_counter=d__Bacteria--2:capture_family_counter=f__Lachnospiraceae--1||f__Nitrospiraceae--1:capture_genus_counter=g__Merdisoma--1||g__Nitrospira_A--1:capture_order_counter=o__Lachnospirales--1||o__Nitrospirales--1:capture_phylum_counter=p__Firmicutes_A--1||p__Nitrospirota--1:capture_species_counter=s__Merdisoma sp011959465--1||s__Nitrospira_A sp003456605--1:evalue_avg=1.12e-87:evalue_max=1.12e-87:evalue_min=1.12e-87:evalue_std=0:evalue_sum=1.12e-87:gapopen_avg=0.0:gapopen_max=0.0:gapopen_min=0.0:gapopen_std=0:gapopen_sum=0.0:gtdb_class_counter=c__Nitrospiria--5:gtdb_domain_counter=d__Bacteria--5:gtdb_family_counter=f__Nitrospiraceae--5:gtdb_genus_counter=g__Nitrospira_A--5:gtdb_order_counter=o__Nitrospirales--5:gtdb_phylum_counter=p__Nitrospirota--5:gtdb_species_counter=s__Nitrospira_A defluvii_A--1||s__Nitrospira_A sp003456605--1||s__Nitrospira_A sp009594855--1||s__Nitrospira_A sp009594865--1||s__Nitrospira_A sp018242665--1:heptad_counter=MCP-36H--7:lbd_counter=:lca_tree=g__Nitrospira_A:length_avg=155.0:length_max=155.0:length_min=155.0:length_std=0:length_sum=155.0:mismatch_avg=10.0:mismatch_max=10.0:mismatch_min=10.0:mismatch_std=0:mismatch_sum=10.0:name=N1022605:qcovhsp_avg=100.0:qcovhsp_max=100.0:qcovhsp_min=100.0:qcovhsp_std=0:qcovhsp_sum=100.0:qend_avg=155.0:qend_max=155.0:qend_min=155.0:qend_std=0:qend_sum=155.0:qstart_avg=1.0:qstart_max=1.0:qstart_min=1.0:qstart_std=0:qstart_sum=1.0:ref_name_counter=RS_GCF_900170025.1_protein.faa_NZ_FWEX01000005.1_351@PF00015_full_PFAM.554.745--1:scovhsp_avg=81.2:scovhsp_max=81.2:scovhsp_min=81.2:scovhsp_std=0:scovhsp_sum=81.2:send_avg=161.0:send_max=161.0:send_min=161.0:send_std=0:send_sum=161.0:sstart_avg=7.0:sstart_max=7.0:sstart_min=7.0:sstart_std=0:sstart_sum=7.0],GB_GCA_009594865.1_protein.faa_VOPT01000024.1_15@PF00015_full_PFAM.489.680:5e-09[&&NHX:Type=GTDB:gtdb_class=c__Nitrospiria:gtdb_domain=d__Bacteria:gtdb_family=f__Nitrospiraceae:gtdb_genus=g__Nitrospira_A:gtdb_order=o__Nitrospirales:gtdb_phylum=p__Nitrospirota:gtdb_species=s__Nitrospira_A sp009594865:heptad=MCP-36H:species=d__Bacteria_p__Nitrospirota_c__Nitrospiria_o__Nitrospirales_f__Nitrospiraceae_g__Nitrospira_A_s__Nitrospira_A sp009594865])0:1.8e-08[&&NHX:Sample_counter=rhizpot1--1||rhiztom3--1:Type_counter=GTDB--6||capture--2:besthit_avg=93.5:besthit_max=93.5:besthit_min=93.5:besthit_std=0:besthit_sum=93.5:bitscore_avg=255.0:bitscore_max=255.0:bitscore_min=255.0:bitscore_std=0:bitscore_sum=255.0:capture_class_counter=c__Clostridia--1||c__Nitrospiria--1:capture_domain_counter=d__Bacteria--2:capture_family_counter=f__Lachnospiraceae--1||f__Nitrospiraceae--1:capture_genus_counter=g__Merdisoma--1||g__Nitrospira_A--1:capture_order_counter=o__Lachnospirales--1||o__Nitrospirales--1:capture_phylum_counter=p__Firmicutes_A--1||p__Nitrospirota--1:capture_species_counter=s__Merdisoma sp011959465--1||s__Nitrospira_A sp003456605--1:evalue_avg=1.12e-87:evalue_max=1.12e-87:evalue_min=1.12e-87:evalue_std=0:evalue_sum=1.12e-87:gapopen_avg=0.0:gapopen_max=0.0:gapopen_min=0.0:gapopen_std=0:gapopen_sum=0.0:gtdb_class_counter=c__Nitrospiria--6:gtdb_domain_counter=d__Bacteria--6:gtdb_family_counter=f__Nitrospiraceae--6:gtdb_genus_counter=g__Nitrospira_A--6:gtdb_order_counter=o__Nitrospirales--6:gtdb_phylum_counter=p__Nitrospirota--6:gtdb_species_counter=s__Nitrospira_A defluvii_A--1||s__Nitrospira_A sp003456605--1||s__Nitrospira_A sp009594855--1||s__Nitrospira_A sp009594865--2||s__Nitrospira_A sp018242665--1:heptad_counter=MCP-36H--8:lbd_counter=:lca_tree=g__Nitrospira_A:length_avg=155.0:length_max=155.0:length_min=155.0:length_std=0:length_sum=155.0:mismatch_avg=10.0:mismatch_max=10.0:mismatch_min=10.0:mismatch_std=0:mismatch_sum=10.0:name=N1022607:qcovhsp_avg=100.0:qcovhsp_max=100.0:qcovhsp_min=100.0:qcovhsp_std=0:qcovhsp_sum=100.0:qend_avg=155.0:qend_max=155.0:qend_min=155.0:qend_std=0:qend_sum=155.0:qstart_avg=1.0:qstart_max=1.0:qstart_min=1.0:qstart_std=0:qstart_sum=1.0:ref_name_counter=RS_GCF_900170025.1_protein.faa_NZ_FWEX01000005.1_351@PF00015_full_PFAM.554.745--1:scovhsp_avg=81.2:scovhsp_max=81.2:scovhsp_min=81.2:scovhsp_std=0:scovhsp_sum=81.2:send_avg=161.0:send_max=161.0:send_min=161.0:send_std=0:send_sum=161.0:sstart_avg=7.0:sstart_max=7.0:sstart_min=7.0:sstart_std=0:sstart_sum=7.0],2963ed6e-22f8-46d5-ba24-5d86231f9103_1@MCPsignal.160.315:0.00482803[&&NHX:Sample=rhiztom2:Type=capture:besthit=81.9:bitscore=213.0:capture_class=c__Nitrospiria:capture_domain=d__Bacteria:capture_family=f__Nitrospiraceae:capture_genus=g__Nitrospira_A:capture_order=o__Nitrospirales:capture_phylum=p__Nitrospirota:capture_species=s__Nitrospira_A sp003456605:evalue=6.19e-71:gapopen=0.0:heptad=MCP-36H:length=155.0:mismatch=28.0:qcovhsp=100.0:qend=155.0:qstart=1.0:ref_name=RS_GCF_900170025.1_protein.faa_NZ_FWEX01000005.1_351@PF00015_full_PFAM.554.745:scovhsp=81.2:send=161.0:sstart=7.0])0:1.8e-08[&&NHX:Sample_counter=rhizpot1--1||rhiztom2--1||rhiztom3--1:Type_counter=GTDB--6||capture--3:besthit_avg=87.7:besthit_max=93.5:besthit_min=81.9:besthit_std=8.202438661763948:besthit_sum=175.4:bitscore_avg=234.0:bitscore_max=255.0:bitscore_min=213.0:bitscore_std=29.698484809834994:bitscore_sum=468.0:capture_class_counter=c__Clostridia--1||c__Nitrospiria--2:capture_domain_counter=d__Bacteria--3:capture_family_counter=f__Lachnospiraceae--1||f__Nitrospiraceae--2:capture_genus_counter=g__Merdisoma--1||g__Nitrospira_A--2:capture_order_counter=o__Lachnospirales--1||o__Nitrospirales--2:capture_phylum_counter=p__Firmicutes_A--1||p__Nitrospirota--2:capture_species_counter=s__Merdisoma sp011959465--1||s__Nitrospira_A sp003456605--2:evalue_avg=3.095e-71:evalue_max=6.19e-71:evalue_min=1.12e-87:evalue_std=4.376990975544729e-71:evalue_sum=6.19e-71:gapopen_avg=0.0:gapopen_max=0.0:gapopen_min=0.0:gapopen_std=0.0:gapopen_sum=0.0:gtdb_class_counter=c__Nitrospiria--6:gtdb_domain_counter=d__Bacteria--6:gtdb_family_counter=f__Nitrospiraceae--6:gtdb_genus_counter=g__Nitrospira_A--6:gtdb_order_counter=o__Nitrospirales--6:gtdb_phylum_counter=p__Nitrospirota--6:gtdb_species_counter=s__Nitrospira_A defluvii_A--1||s__Nitrospira_A sp003456605--1||s__Nitrospira_A sp009594855--1||s__Nitrospira_A sp009594865--2||s__Nitrospira_A sp018242665--1:heptad_counter=MCP-36H--9:lbd_counter=:lca_tree=g__Nitrospira_A:length_avg=155.0:length_max=155.0:length_min=155.0:length_std=0.0:length_sum=310.0:mismatch_avg=19.0:mismatch_max=28.0:mismatch_min=10.0:mismatch_std=12.727922061357855:mismatch_sum=38.0:name=N1022609:qcovhsp_avg=100.0:qcovhsp_max=100.0:qcovhsp_min=100.0:qcovhsp_std=0.0:qcovhsp_sum=200.0:qend_avg=155.0:qend_max=155.0:qend_min=155.0:qend_std=0.0:qend_sum=310.0:qstart_avg=1.0:qstart_max=1.0:qstart_min=1.0:qstart_std=0.0:qstart_sum=2.0:ref_name_counter=RS_GCF_900170025.1_protein.faa_NZ_FWEX01000005.1_351@PF00015_full_PFAM.554.745--2:scovhsp_avg=81.2:scovhsp_max=81.2:scovhsp_min=81.2:scovhsp_std=0.0:scovhsp_sum=162.4:send_avg=161.0:send_max=161.0:send_min=161.0:send_std=0.0:send_sum=322.0:sstart_avg=7.0:sstart_max=7.0:sstart_min=7.0:sstart_std=0.0:sstart_sum=14.0])0:1.8e-08[&&NHX:Sample_counter=rhizpot1--1||rhiztom2--2||rhiztom3--1:Type_counter=GTDB--6||capture--4:besthit_avg=86.43333333333334:besthit_max=93.5:besthit_min=81.9:besthit_std=6.201075175591189:besthit_sum=259.3:bitscore_avg=229.33333333333334:bitscore_max=255.0:bitscore_min=213.0:bitscore_std=22.50185177565023:bitscore_sum=688.0:capture_class_counter=c__Clostridia--1||c__Nitrospiria--3:capture_domain_counter=d__Bacteria--4:capture_family_counter=f__Lachnospiraceae--1||f__Nitrospiraceae--3:capture_genus_counter=g__Merdisoma--1||g__Nitrospira_A--3:capture_order_counter=o__Lachnospirales--1||o__Nitrospirales--3:capture_phylum_counter=p__Firmicutes_A--1||p__Nitrospirota--3:capture_species_counter=s__Merdisoma sp011959465--1||s__Nitrospira_A defluvii_C--1||s__Nitrospira_A sp003456605--2:evalue_avg=2.0671e-71:evalue_max=6.19e-71:evalue_min=1.12e-87:evalue_std=3.570540607527101e-71:evalue_sum=6.2013e-71:gapopen_avg=0.0:gapopen_max=0.0:gapopen_min=0.0:gapopen_std=0.0:gapopen_sum=0.0:gtdb_class_counter=c__Nitrospiria--6:gtdb_domain_counter=d__Bacteria--6:gtdb_family_counter=f__Nitrospiraceae--6:gtdb_genus_counter=g__Nitrospira_A--6:gtdb_order_counter=o__Nitrospirales--6:gtdb_phylum_counter=p__Nitrospirota--6:gtdb_species_counter=s__Nitrospira_A defluvii_A--1||s__Nitrospira_A sp003456605--1||s__Nitrospira_A sp009594855--1||s__Nitrospira_A sp009594865--2||s__Nitrospira_A sp018242665--1:heptad_counter=MCP-36H--10:lbd_counter=:lca_tree=g__Nitrospira_A:length_avg=155.0:length_max=155.0:length_min=155.0:length_std=0.0:length_sum=465.0:mismatch_avg=21.0:mismatch_max=28.0:mismatch_min=10.0:mismatch_std=9.643650760992955:mismatch_sum=63.0:name=N1022610:qcovhsp_avg=100.0:qcovhsp_max=100.0:qcovhsp_min=100.0:qcovhsp_std=0.0:qcovhsp_sum=300.0:qend_avg=155.0:qend_max=155.0:qend_min=155.0:qend_std=0.0:qend_sum=465.0:qstart_avg=1.0:qstart_max=1.0:qstart_min=1.0:qstart_std=0.0:qstart_sum=3.0:ref_name_counter=RS_GCF_900170025.1_protein.faa_NZ_FWEX01000005.1_351@PF00015_full_PFAM.554.745--3:scovhsp_avg=81.2:scovhsp_max=81.2:scovhsp_min=81.2:scovhsp_std=0.0:scovhsp_sum=243.60000000000002:send_avg=161.0:send_max=161.0:send_min=161.0:send_std=0.0:send_sum=483.0:sstart_avg=7.0:sstart_max=7.0:sstart_min=7.0:sstart_std=0.0:sstart_sum=21.0],(fa5ed70c-c5f0-47d2-ac9b-fde62451b8c5_3@MCPsignal.69.224:0.00486572[&&NHX:Sample=rhiztom2:Type=capture:besthit=84.5:bitscore=222.0:capture_class=c__Nitrospiria:capture_domain=d__Bacteria:capture_family=f__Nitrospiraceae:capture_genus=g__Nitrospira_A:capture_order=o__Nitrospirales:capture_phylum=p__Nitrospirota:capture_species=s__Nitrospira_A sp003456605:evalue=1.96e-74:gapopen=0.0:heptad=MCP-36H:length=155.0:mismatch=24.0:qcovhsp=100.0:qend=155.0:qstart=1.0:ref_name=RS_GCF_900170025.1_protein.faa_NZ_FWEX01000005.1_351@PF00015_full_PFAM.554.745:scovhsp=81.2:send=161.0:sstart=7.0],c2b9c680-fd8c-4acb-98c9-8827fe073dad_4@MCPsignal.486.641:0.00483329[&&NHX:Sample=rhiztom2:Type=capture:besthit=81.3:bitscore=212.0:capture_class=c__Nitrospiria:capture_domain=d__Bacteria:capture_family=f__Nitrospiraceae:capture_genus=g__Nitrospira_A:capture_order=o__Nitrospirales:capture_phylum=p__Nitrospirota:capture_species=s__Nitrospira_A sp003456605:evalue=1.77e-70:gapopen=0.0:heptad=MCP-36H:length=155.0:mismatch=29.0:qcovhsp=100.0:qend=155.0:qstart=1.0:ref_name=RS_GCF_900170025.1_protein.faa_NZ_FWEX01000005.1_351@PF00015_full_PFAM.554.745:scovhsp=81.2:send=161.0:sstart=7.0])0:5e-09[&&NHX:Sample_counter=rhiztom2--2:Type_counter=capture--2:besthit_avg=82.9:besthit_max=84.5:besthit_min=81.3:besthit_std=2.2627416997969543:besthit_sum=165.8:bitscore_avg=217.0:bitscore_max=222.0:bitscore_min=212.0:bitscore_std=7.0710678118654755:bitscore_sum=434.0:capture_class_counter=c__Nitrospiria--2:capture_domain_counter=d__Bacteria--2:capture_family_counter=f__Nitrospiraceae--2:capture_genus_counter=g__Nitrospira_A--2:capture_order_counter=o__Nitrospirales--2:capture_phylum_counter=p__Nitrospirota--2:capture_species_counter=s__Nitrospira_A sp003456605--2:evalue_avg=8.85098e-71:evalue_max=1.77e-70:evalue_min=1.96e-74:evalue_std=1.2514404097710767e-70:evalue_sum=1.770196e-70:gapopen_avg=0.0:gapopen_max=0.0:gapopen_min=0.0:gapopen_std=0.0:gapopen_sum=0.0:gtdb_class_counter=:gtdb_domain_counter=:gtdb_family_counter=:gtdb_genus_counter=:gtdb_order_counter=:gtdb_phylum_counter=:gtdb_species_counter=:heptad_counter=MCP-36H--2:lbd_counter=:length_avg=155.0:length_max=155.0:length_min=155.0:length_std=0.0:length_sum=310.0:mismatch_avg=26.5:mismatch_max=29.0:mismatch_min=24.0:mismatch_std=3.5355339059327378:mismatch_sum=53.0:name=N1022613:qcovhsp_avg=100.0:qcovhsp_max=100.0:qcovhsp_min=100.0:qcovhsp_std=0.0:qcovhsp_sum=200.0:qend_avg=155.0:qend_max=155.0:qend_min=155.0:qend_std=0.0:qend_sum=310.0:qstart_avg=1.0:qstart_max=1.0:qstart_min=1.0:qstart_std=0.0:qstart_sum=2.0:ref_name_counter=RS_GCF_900170025.1_protein.faa_NZ_FWEX01000005.1_351@PF00015_full_PFAM.554.745--2:scovhsp_avg=81.2:scovhsp_max=81.2:scovhsp_min=81.2:scovhsp_std=0.0:scovhsp_sum=162.4:send_avg=161.0:send_max=161.0:send_min=161.0:send_std=0.0:send_sum=322.0:sstart_avg=7.0:sstart_max=7.0:sstart_min=7.0:sstart_std=0.0:sstart_sum=14.0])0.461:1.8e-08[&&NHX:Sample_counter=rhizpot1--1||rhiztom2--4||rhiztom3--1:Type_counter=GTDB--6||capture--6:besthit_avg=85.02000000000001:besthit_max=93.5:besthit_min=81.3:besthit_std=4.924631965944257:besthit_sum=425.1:bitscore_avg=224.4:bitscore_max=255.0:bitscore_min=212.0:bitscore_std=17.643695757975422:bitscore_sum=1122.0:capture_class_counter=c__Clostridia--1||c__Nitrospiria--5:capture_domain_counter=d__Bacteria--6:capture_family_counter=f__Lachnospiraceae--1||f__Nitrospiraceae--5:capture_genus_counter=g__Merdisoma--1||g__Nitrospira_A--5:capture_order_counter=o__Lachnospirales--1||o__Nitrospirales--5:capture_phylum_counter=p__Firmicutes_A--1||p__Nitrospirota--5:capture_species_counter=s__Merdisoma sp011959465--1||s__Nitrospira_A defluvii_C--1||s__Nitrospira_A sp003456605--4:evalue_avg=4.780652e-71:evalue_max=1.77e-70:evalue_min=1.12e-87:evalue_std=7.702808965015295e-71:evalue_sum=2.390326e-70:gapopen_avg=0.0:gapopen_max=0.0:gapopen_min=0.0:gapopen_std=0.0:gapopen_sum=0.0:gtdb_class_counter=c__Nitrospiria--6:gtdb_domain_counter=d__Bacteria--6:gtdb_family_counter=f__Nitrospiraceae--6:gtdb_genus_counter=g__Nitrospira_A--6:gtdb_order_counter=o__Nitrospirales--6:gtdb_phylum_counter=p__Nitrospirota--6:gtdb_species_counter=s__Nitrospira_A defluvii_A--1||s__Nitrospira_A sp003456605--1||s__Nitrospira_A sp009594855--1||s__Nitrospira_A sp009594865--2||s__Nitrospira_A sp018242665--1:heptad_counter=MCP-36H--12:lbd_counter=:lca_tree=g__Nitrospira_A:length_avg=155.0:length_max=155.0:length_min=155.0:length_std=0.0:length_sum=775.0:mismatch_avg=23.2:mismatch_max=29.0:mismatch_min=10.0:mismatch_std=7.661592523751182:mismatch_sum=116.0:name=N1022614:qcovhsp_avg=100.0:qcovhsp_max=100.0:qcovhsp_min=100.0:qcovhsp_std=0.0:qcovhsp_sum=500.0:qend_avg=155.0:qend_max=155.0:qend_min=155.0:qend_std=0.0:qend_sum=775.0:qstart_avg=1.0:qstart_max=1.0:qstart_min=1.0:qstart_std=0.0:qstart_sum=5.0:ref_name_counter=RS_GCF_900170025.1_protein.faa_NZ_FWEX01000005.1_351@PF00015_full_PFAM.554.745--5:scovhsp_avg=81.2:scovhsp_max=81.2:scovhsp_min=81.2:scovhsp_std=0.0:scovhsp_sum=406.0:send_avg=161.0:send_max=161.0:send_min=161.0:send_std=0.0:send_sum=805.0:sstart_avg=7.0:sstart_max=7.0:sstart_min=7.0:sstart_std=0.0:sstart_sum=35.0],38a27c2f-dae4-4e13-b008-6b69ff8be007_6@MCPsignal.205.302:5e-09[&&NHX:Sample=rhiztom2:Type=capture:besthit=99.0:bitscore=168.0:capture_class=c__Nitrospiria:capture_domain=d__Bacteria:capture_family=f__Nitrospiraceae:capture_genus=g__Nitrospira_A:capture_order=o__Nitrospirales:capture_phylum=p__Nitrospirota:capture_species=s__Nitrospira_A sp003456605:evalue=2.6e-54:gapopen=0.0:heptad=MCP-36H:length=97.0:mismatch=1.0:qcovhsp=100.0:qend=97.0:qstart=1.0:ref_name=RS_GCF_900170025.1_protein.faa_NZ_FWEX01000005.1_351@PF00015_full_PFAM.554.745:scovhsp=50.8:send=161.0:sstart=65.0])0:1.8e-08[&&NHX:Sample_counter=rhizpot1--1||rhiztom2--5||rhiztom3--1:Type_counter=GTDB--6||capture--7:besthit_avg=87.35000000000001:besthit_max=99.0:besthit_min=81.3:besthit_std=7.209368904418748:besthit_sum=524.1:bitscore_avg=215.0:bitscore_max=255.0:bitscore_min=168.0:bitscore_std=27.914154115788644:bitscore_sum=1290.0:capture_class_counter=c__Clostridia--1||c__Nitrospiria--6:capture_domain_counter=d__Bacteria--7:capture_family_counter=f__Lachnospiraceae--1||f__Nitrospiraceae--6:capture_genus_counter=g__Merdisoma--1||g__Nitrospira_A--6:capture_order_counter=o__Lachnospirales--1||o__Nitrospirales--6:capture_phylum_counter=p__Firmicutes_A--1||p__Nitrospirota--6:capture_species_counter=s__Merdisoma sp011959465--1||s__Nitrospira_A defluvii_C--1||s__Nitrospira_A sp003456605--5:evalue_avg=4.333333333333334e-55:evalue_max=2.6e-54:evalue_min=1.12e-87:evalue_std=1.0614455552060439e-54:evalue_sum=2.6000000000000003e-54:gapopen_avg=0.0:gapopen_max=0.0:gapopen_min=0.0:gapopen_std=0.0:gapopen_sum=0.0:gtdb_class_counter=c__Nitrospiria--6:gtdb_domain_counter=d__Bacteria--6:gtdb_family_counter=f__Nitrospiraceae--6:gtdb_genus_counter=g__Nitrospira_A--6:gtdb_order_counter=o__Nitrospirales--6:gtdb_phylum_counter=p__Nitrospirota--6:gtdb_species_counter=s__Nitrospira_A defluvii_A--1||s__Nitrospira_A sp003456605--1||s__Nitrospira_A sp009594855--1||s__Nitrospira_A sp009594865--2||s__Nitrospira_A sp018242665--1:heptad_counter=MCP-36H--13:lbd_counter=:lca_tree=g__Nitrospira_A:length_avg=145.33333333333334:length_max=155.0:length_min=97.0:length_std=23.678400846904058:length_sum=872.0:mismatch_avg=19.5:mismatch_max=29.0:mismatch_min=1.0:mismatch_std=11.36221809331259:mismatch_sum=117.0:name=N1022616:qcovhsp_avg=100.0:qcovhsp_max=100.0:qcovhsp_min=100.0:qcovhsp_std=0.0:qcovhsp_sum=600.0:qend_avg=145.33333333333334:qend_max=155.0:qend_min=97.0:qend_std=23.678400846904058:qend_sum=872.0:qstart_avg=1.0:qstart_max=1.0:qstart_min=1.0:qstart_std=0.0:qstart_sum=6.0:ref_name_counter=RS_GCF_900170025.1_protein.faa_NZ_FWEX01000005.1_351@PF00015_full_PFAM.554.745--6:scovhsp_avg=76.13333333333333:scovhsp_max=81.2:scovhsp_min=50.8:scovhsp_std=12.41074803010144:scovhsp_sum=456.79999999999995:send_avg=161.0:send_max=161.0:send_min=161.0:send_std=0.0:send_sum=966.0:sstart_avg=16.666666666666668:sstart_max=65.0:sstart_min=7.0:sstart_std=23.67840084690405:sstart_sum=100.0])0.908:0.0181563[&&NHX:Sample_counter=rhizpot1--1||rhiztom2--6||rhiztom3--1:Type_counter=GTDB--8||capture--8:besthit_avg=86.94285714285715:besthit_max=99.0:besthit_min=81.3:besthit_std=6.668797278584583:besthit_sum=608.6:bitscore_avg=216.0:bitscore_max=255.0:bitscore_min=168.0:bitscore_std=25.61900336338893:bitscore_sum=1512.0:capture_class_counter=c__Clostridia--1||c__Nitrospiria--7:capture_domain_counter=d__Bacteria--8:capture_family_counter=f__Lachnospiraceae--1||f__Nitrospiraceae--7:capture_genus_counter=g__Merdisoma--1||g__Nitrospira_A--7:capture_order_counter=o__Lachnospirales--1||o__Nitrospirales--7:capture_phylum_counter=p__Firmicutes_A--1||p__Nitrospirota--7:capture_species_counter=s__Merdisoma sp011959465--1||s__Nitrospira_A defluvii_C--1||s__Nitrospira_A sp003456605--5||s__Nitrospira_A sp014055495--1:evalue_avg=3.7142857142857145e-55:evalue_max=2.6e-54:evalue_min=1.12e-87:evalue_std=9.827076298239906e-55:evalue_sum=2.6000000000000003e-54:gapopen_avg=0.0:gapopen_max=0.0:gapopen_min=0.0:gapopen_std=0.0:gapopen_sum=0.0:gtdb_class_counter=c__Nitrospiria--8:gtdb_domain_counter=d__Bacteria--8:gtdb_family_counter=f__Nitrospiraceae--8:gtdb_genus_counter=g__Nitrospira_A--8:gtdb_order_counter=o__Nitrospirales--8:gtdb_phylum_counter=p__Nitrospirota--8:gtdb_species_counter=s__Nitrospira_A defluvii_A--1||s__Nitrospira_A defluvii_C--1||s__Nitrospira_A sp003456605--1||s__Nitrospira_A sp009594855--1||s__Nitrospira_A sp009594865--2||s__Nitrospira_A sp014055495--1||s__Nitrospira_A sp018242665--1:heptad_counter=MCP-36H--16:lbd_counter=:lca_tree=g__Nitrospira_A:length_avg=146.71428571428572:length_max=155.0:length_min=97.0:length_std=21.92193943453518:length_sum=1027.0:mismatch_avg=20.142857142857142:mismatch_max=29.0:mismatch_min=1.0:mismatch_std=10.510765456244872:mismatch_sum=141.0:name=N1022617:qcovhsp_avg=100.0:qcovhsp_max=100.0:qcovhsp_min=100.0:qcovhsp_std=0.0:qcovhsp_sum=700.0:qend_avg=146.71428571428572:qend_max=155.0:qend_min=97.0:qend_std=21.92193943453518:qend_sum=1027.0:qstart_avg=1.0:qstart_max=1.0:qstart_min=1.0:qstart_std=0.0:qstart_sum=7.0:ref_name_counter=RS_GCF_900170025.1_protein.faa_NZ_FWEX01000005.1_351@PF00015_full_PFAM.554.745--7:scovhsp_avg=76.85714285714286:scovhsp_max=81.2:scovhsp_min=50.8:scovhsp_std=11.490119979480511:scovhsp_sum=538.0:send_avg=161.0:send_max=161.0:send_min=161.0:send_std=0.0:send_sum=1127.0:sstart_avg=15.285714285714286:sstart_max=65.0:sstart_min=7.0:sstart_std=21.921939434535176:sstart_sum=107.0],(GB_GCA_900299245.1_protein.faa_OMJA01000014.1_1@PF00015_full_PFAM.320.516:0.00733284[&&NHX:Type=GTDB:gtdb_class=c__Nitrospiria:gtdb_domain=d__Bacteria:gtdb_family=f__Nitrospiraceae:gtdb_genus=g__Nitrospira_D:gtdb_order=o__Nitrospirales:gtdb_phylum=p__Nitrospirota:gtdb_species=s__Nitrospira_D sp900299245:heptad=MCP-36H:species=d__Bacteria_p__Nitrospirota_c__Nitrospiria_o__Nitrospirales_f__Nitrospiraceae_g__Nitrospira_D_s__Nitrospira_D sp900299245],(GB_GCA_002083555.1_protein.faa_MSXN01000009.1_218@PF00015_full_PFAM.244.435:0.019068[&&NHX:Type=GTDB:gtdb_class=c__Nitrospiria:gtdb_domain=d__Bacteria:gtdb_family=f__Nitrospiraceae:gtdb_genus=g__Nitrospira_D:gtdb_order=o__Nitrospirales:gtdb_phylum=p__Nitrospirota:gtdb_species=s__Nitrospira_D sp002083555:heptad=MCP-36H:species=d__Bacteria_p__Nitrospirota_c__Nitrospiria_o__Nitrospirales_f__Nitrospiraceae_g__Nitrospira_D_s__Nitrospira_D sp002083555],RS_GCF_900403705.1_protein.faa_NZ_OUNR01000016.1_36@PF00015_full_PFAM.677.883:5e-09[&&NHX:Type=GTDB:gtdb_class=c__Nitrospiria:gtdb_domain=d__Bacteria:gtdb_family=f__Nitrospiraceae:gtdb_genus=g__Nitrospira_D:gtdb_order=o__Nitrospirales:gtdb_phylum=p__Nitrospirota:gtdb_species=s__Nitrospira_D lenta:heptad=MCP-36H:species=d__Bacteria_p__Nitrospirota_c__Nitrospiria_o__Nitrospirales_f__Nitrospiraceae_g__Nitrospira_D_s__Nitrospira_D lenta])0:5e-09[&&NHX:Sample_counter=:Type_counter=GTDB--2:capture_class_counter=:capture_domain_counter=:capture_family_counter=:capture_genus_counter=:capture_order_counter=:capture_phylum_counter=:capture_species_counter=:evoltype=D:gtdb_class_counter=c__Nitrospiria--2:gtdb_domain_counter=d__Bacteria--2:gtdb_family_counter=f__Nitrospiraceae--2:gtdb_genus_counter=g__Nitrospira_D--2:gtdb_order_counter=o__Nitrospirales--2:gtdb_phylum_counter=p__Nitrospirota--2:gtdb_species_counter=s__Nitrospira_D lenta--1||s__Nitrospira_D sp002083555--1:heptad_counter=MCP-36H--2:lbd_counter=:lca=d__Bacteria:lca_tree=g__Nitrospira_D:name=N1022621:ref_name_counter=])0.93:0.0215063[&&NHX:Sample_counter=:Type_counter=GTDB--3:capture_class_counter=:capture_domain_counter=:capture_family_counter=:capture_genus_counter=:capture_order_counter=:capture_phylum_counter=:capture_species_counter=:evoltype=D:gtdb_class_counter=c__Nitrospiria--3:gtdb_domain_counter=d__Bacteria--3:gtdb_family_counter=f__Nitrospiraceae--3:gtdb_genus_counter=g__Nitrospira_D--3:gtdb_order_counter=o__Nitrospirales--3:gtdb_phylum_counter=p__Nitrospirota--3:gtdb_species_counter=s__Nitrospira_D lenta--1||s__Nitrospira_D sp002083555--1||s__Nitrospira_D sp900299245--1:heptad_counter=MCP-36H--3:lbd_counter=:lca=d__Bacteria:lca_tree=g__Nitrospira_D:name=N1022622:ref_name_counter=])0.235:0.0102372[&&NHX:Sample_counter=rhizpot1--1||rhiztom2--6||rhiztom3--1:Type_counter=GTDB--11||capture--8:besthit_avg=86.94285714285715:besthit_max=99.0:besthit_min=81.3:besthit_std=6.668797278584583:besthit_sum=608.6:bitscore_avg=216.0:bitscore_max=255.0:bitscore_min=168.0:bitscore_std=25.61900336338893:bitscore_sum=1512.0:capture_class_counter=c__Clostridia--1||c__Nitrospiria--7:capture_domain_counter=d__Bacteria--8:capture_family_counter=f__Lachnospiraceae--1||f__Nitrospiraceae--7:capture_genus_counter=g__Merdisoma--1||g__Nitrospira_A--7:capture_order_counter=o__Lachnospirales--1||o__Nitrospirales--7:capture_phylum_counter=p__Firmicutes_A--1||p__Nitrospirota--7:capture_species_counter=s__Merdisoma sp011959465--1||s__Nitrospira_A defluvii_C--1||s__Nitrospira_A sp003456605--5||s__Nitrospira_A sp014055495--1:evalue_avg=3.7142857142857145e-55:evalue_max=2.6e-54:evalue_min=1.12e-87:evalue_std=9.827076298239906e-55:evalue_sum=2.6000000000000003e-54:gapopen_avg=0.0:gapopen_max=0.0:gapopen_min=0.0:gapopen_std=0.0:gapopen_sum=0.0:gtdb_class_counter=c__Nitrospiria--11:gtdb_domain_counter=d__Bacteria--11:gtdb_family_counter=f__Nitrospiraceae--11:gtdb_genus_counter=g__Nitrospira_A--8||g__Nitrospira_D--3:gtdb_order_counter=o__Nitrospirales--11:gtdb_phylum_counter=p__Nitrospirota--11:gtdb_species_counter=s__Nitrospira_A defluvii_A--1||s__Nitrospira_A defluvii_C--1||s__Nitrospira_A sp003456605--1||s__Nitrospira_A sp009594855--1||s__Nitrospira_A sp009594865--2||s__Nitrospira_A sp014055495--1||s__Nitrospira_A sp018242665--1||s__Nitrospira_D lenta--1||s__Nitrospira_D sp002083555--1||s__Nitrospira_D sp900299245--1:heptad_counter=MCP-36H--19:lbd_counter=:lca_tree=f__Nitrospiraceae:length_avg=146.71428571428572:length_max=155.0:length_min=97.0:length_std=21.92193943453518:length_sum=1027.0:mismatch_avg=20.142857142857142:mismatch_max=29.0:mismatch_min=1.0:mismatch_std=10.510765456244872:mismatch_sum=141.0:name=N1022623:qcovhsp_avg=100.0:qcovhsp_max=100.0:qcovhsp_min=100.0:qcovhsp_std=0.0:qcovhsp_sum=700.0:qend_avg=146.71428571428572:qend_max=155.0:qend_min=97.0:qend_std=21.92193943453518:qend_sum=1027.0:qstart_avg=1.0:qstart_max=1.0:qstart_min=1.0:qstart_std=0.0:qstart_sum=7.0:ref_name_counter=RS_GCF_900170025.1_protein.faa_NZ_FWEX01000005.1_351@PF00015_full_PFAM.554.745--7:scovhsp_avg=76.85714285714286:scovhsp_max=81.2:scovhsp_min=50.8:scovhsp_std=11.490119979480513:scovhsp_sum=538.0:send_avg=161.0:send_max=161.0:send_min=161.0:send_std=0.0:send_sum=1127.0:sstart_avg=15.285714285714286:sstart_max=65.0:sstart_min=7.0:sstart_std=21.921939434535176:sstart_sum=107.0],(6ede0406-acab-49aa-b327-7885b6ab685a_6@MCPsignal.140.213:0.141567[&&NHX:Sample=rhiztom2:Type=capture:capture_class=c__Nitrospiria:capture_domain=d__Bacteria:capture_family=f__Nitrospiraceae:capture_genus=g__Nitrospira_A:capture_order=o__Nitrospirales:capture_phylum=p__Nitrospirota:capture_species=s__Nitrospira_A sp003456605:heptad=MCP-36H],05bcab8e-c9ac-4adc-92de-e484237caa56_6@MCPsignal.83.172:5e-09[&&NHX:Sample=rhiztom3:Type=capture:capture_class=c__Nitrospiria:capture_domain=d__Bacteria:capture_family=f__Nitrospiraceae:capture_genus=g__Nitrospira_A:capture_order=o__Nitrospirales:capture_phylum=p__Nitrospirota:capture_species=s__Nitrospira_A defluvii_C:heptad=MCP-36H])0.503:0.0273195[&&NHX:Sample_counter=rhiztom2--1||rhiztom3--1:Type_counter=capture--2:capture_class_counter=c__Nitrospiria--2:capture_domain_counter=d__Bacteria--2:capture_family_counter=f__Nitrospiraceae--2:capture_genus_counter=g__Nitrospira_A--2:capture_order_counter=o__Nitrospirales--2:capture_phylum_counter=p__Nitrospirota--2:capture_species_counter=s__Nitrospira_A defluvii_C--1||s__Nitrospira_A sp003456605--1:gtdb_class_counter=:gtdb_domain_counter=:gtdb_family_counter=:gtdb_genus_counter=:gtdb_order_counter=:gtdb_phylum_counter=:gtdb_species_counter=:heptad_counter=MCP-36H--2:lbd_counter=:name=N1022626:ref_name_counter=])0:2.5e-08[&&NHX:Sample_counter=rhizpot1--1||rhiztom2--7||rhiztom3--2:Type_counter=GTDB--11||capture--10:besthit_avg=86.94285714285715:besthit_max=99.0:besthit_min=81.3:besthit_std=6.668797278584583:besthit_sum=608.6:bitscore_avg=216.0:bitscore_max=255.0:bitscore_min=168.0:bitscore_std=25.61900336338893:bitscore_sum=1512.0:capture_class_counter=c__Clostridia--1||c__Nitrospiria--9:capture_domain_counter=d__Bacteria--10:capture_family_counter=f__Lachnospiraceae--1||f__Nitrospiraceae--9:capture_genus_counter=g__Merdisoma--1||g__Nitrospira_A--9:capture_order_counter=o__Lachnospirales--1||o__Nitrospirales--9:capture_phylum_counter=p__Firmicutes_A--1||p__Nitrospirota--9:capture_species_counter=s__Merdisoma sp011959465--1||s__Nitrospira_A defluvii_C--2||s__Nitrospira_A sp003456605--6||s__Nitrospira_A sp014055495--1:evalue_avg=3.7142857142857145e-55:evalue_max=2.6e-54:evalue_min=1.12e-87:evalue_std=9.827076298239906e-55:evalue_sum=2.6000000000000003e-54:gapopen_avg=0.0:gapopen_max=0.0:gapopen_min=0.0:gapopen_std=0.0:gapopen_sum=0.0:gtdb_class_counter=c__Nitrospiria--11:gtdb_domain_counter=d__Bacteria--11:gtdb_family_counter=f__Nitrospiraceae--11:gtdb_genus_counter=g__Nitrospira_A--8||g__Nitrospira_D--3:gtdb_order_counter=o__Nitrospirales--11:gtdb_phylum_counter=p__Nitrospirota--11:gtdb_species_counter=s__Nitrospira_A defluvii_A--1||s__Nitrospira_A defluvii_C--1||s__Nitrospira_A sp003456605--1||s__Nitrospira_A sp009594855--1||s__Nitrospira_A sp009594865--2||s__Nitrospira_A sp014055495--1||s__Nitrospira_A sp018242665--1||s__Nitrospira_D lenta--1||s__Nitrospira_D sp002083555--1||s__Nitrospira_D sp900299245--1:heptad_counter=MCP-36H--21:lbd_counter=:lca_tree=f__Nitrospiraceae:length_avg=146.71428571428572:length_max=155.0:length_min=97.0:length_std=21.92193943453518:length_sum=1027.0:mismatch_avg=20.142857142857142:mismatch_max=29.0:mismatch_min=1.0:mismatch_std=10.510765456244872:mismatch_sum=141.0:name=N1022627:qcovhsp_avg=100.0:qcovhsp_max=100.0:qcovhsp_min=100.0:qcovhsp_std=0.0:qcovhsp_sum=700.0:qend_avg=146.71428571428572:qend_max=155.0:qend_min=97.0:qend_std=21.92193943453518:qend_sum=1027.0:qstart_avg=1.0:qstart_max=1.0:qstart_min=1.0:qstart_std=0.0:qstart_sum=7.0:ref_name_counter=RS_GCF_900170025.1_protein.faa_NZ_FWEX01000005.1_351@PF00015_full_PFAM.554.745--7:scovhsp_avg=76.85714285714286:scovhsp_max=81.2:scovhsp_min=50.8:scovhsp_std=11.490119979480513:scovhsp_sum=538.0:send_avg=161.0:send_max=161.0:send_min=161.0:send_std=0.0:send_sum=1127.0:sstart_avg=15.285714285714286:sstart_max=65.0:sstart_min=7.0:sstart_std=21.921939434535176:sstart_sum=107.0],((((((7edcc545-d0d5-4119-9483-2490bbe101e4_3@MCPsignal.74.148:5e-09[&&NHX:Sample=rhiztom3:Type=capture:capture_class=c__Nitrospiria:capture_domain=d__Bacteria:capture_family=f__Nitrospiraceae:capture_genus=g__Nitrospira_A:capture_order=o__Nitrospirales:capture_phylum=p__Nitrospirota:capture_species=s__Nitrospira_A sp003456605:heptad=MCP-36H],(2ecd0eb3-6730-4e3c-8875-5465a711f5bd_1@MCPsignal.189.328:5e-09[&&NHX:Sample=rhiztom3:Type=capture:besthit=80.6:bitscore=189.0:capture_class=c__Nitrospiria:capture_domain=d__Bacteria:capture_family=f__Nitrospiraceae:capture_genus=g__Nitrospira_A:capture_order=o__Nitrospirales:capture_phylum=p__Nitrospirota:capture_species=s__Nitrospira_A sp003456605:evalue=1.25e-61:gapopen=0.0:heptad=MCP-36H:length=139.0:mismatch=27.0:qcovhsp=100.0:qend=139.0:qstart=1.0:ref_name=RS_GCF_900170025.1_protein.faa_NZ_FWEX01000005.1_351@PF00015_full_PFAM.554.745:scovhsp=72.8:send=161.0:sstart=23.0],(GB_GCA_014055465.1_protein.faa_WIAF01000005.1_17@PF00015_full_PFAM.552.747:5e-09[&&NHX:Type=GTDB:gtdb_class=c__Nitrospiria:gtdb_domain=d__Bacteria:gtdb_family=f__Nitrospiraceae:gtdb_genus=g__Nitrospira_A:gtdb_order=o__Nitrospirales:gtdb_phylum=p__Nitrospirota:gtdb_species=s__Nitrospira_A sp014055465:heptad=MCP-36H:species=d__Bacteria_p__Nitrospirota_c__Nitrospiria_o__Nitrospirales_f__Nitrospiraceae_g__Nitrospira_A_s__Nitrospira_A sp014055465],((((5abdad3c-3300-4ab4-91ce-6ebeaa0b1c52_3@MCPsignal.87.170:0.0227625[&&NHX:Sample=rhiztom3:Type=capture:capture_class=c__Nitrospiria:capture_domain=d__Bacteria:capture_family=f__Nitrospiraceae:capture_genus=g__Nitrospira_A:capture_order=o__Nitrospirales:capture_phylum=p__Nitrospirota:capture_species=s__Nitrospira_A defluvii_C:heptad=MCP-36H],(4ecc6329-bff2-4462-b149-d5fdb5b6a0f0_4@MCPsignal.527.654:0.0756725[&&NHX:Sample=rhizpot3:Type=capture:capture_class=c__Nitrospiria:capture_domain=d__Bacteria:capture_family=f__Nitrospiraceae:capture_genus=g__Nitrospira_A:capture_order=o__Nitrospirales:capture_phylum=p__Nitrospirota:capture_species=s__Nitrospira_A sp009594865:heptad=MCP-36H],(((5850fbe1-d22a-420f-a7a8-2c451b94ba8e_6@MCPsignal.166.232:5e-09[&&NHX:Sample=rhiztom3:Type=capture:capture_class=c__Nitrospiria:capture_domain=d__Bacteria:capture_family=f__Nitrospiraceae:capture_genus=g__Nitrospira_A:capture_order=o__Nitrospirales:capture_phylum=p__Nitrospirota:capture_species=s__Nitrospira_A sp003456605:heptad=MCP-36H],(df96898b-3539-4b7f-8576-7711d2028627_2@MCPsignal.465.587:0.0169273[&&NHX:Sample=rhiztom2:Type=capture:capture_class=c__Alphaproteobacteria:capture_domain=d__Bacteria:capture_family=f__Caulobacteraceae:capture_genus=g__CAHJWH01:capture_order=o__Caulobacterales:capture_phylum=p__Proteobacteria:capture_species=s__CAHJWH01 sp009765965:heptad=MCP-36H],(e169d535-85e9-4804-bba9-ea7b3d733ee8_5@MCPsignal.488.603:0.0441294[&&NHX:Sample=rhiztom3:Type=capture:besthit=95.6:bitscore=197.0:capture_class=c__Alphaproteobacteria:capture_domain=d__Bacteria:capture_family=f__Beijerinckiaceae:capture_genus=g__Bosea:capture_order=o__Rhizobiales:capture_phylum=p__Proteobacteria:capture_species=s__Bosea sp900113835:evalue=2.95e-65:gapopen=0.0:heptad=MCP-36H:length=113.0:mismatch=5.0:qcovhsp=98.3:qend=113.0:qstart=1.0:ref_name=GB_GCA_005116835.1_protein.faa_SWDM01000024.1_2@PF00015_full_PFAM.392.582:scovhsp=59.5:send=122.0:sstart=10.0],39ba4e08-439e-470f-87b0-78b3582e86fe_4@MCPsignal.322.409:0.0216085[&&NHX:Sample=rhiztom2:Type=capture:capture_class=c__Nitrospiria:capture_domain=d__Bacteria:capture_family=f__Nitrospiraceae:capture_genus=g__Nitrospira_A:capture_order=o__Nitrospirales:capture_phylum=p__Nitrospirota:capture_species=s__Nitrospira_A sp014055465:heptad=MCP-36H])0.782:0.0139113[&&NHX:Sample_counter=rhiztom2--1||rhiztom3--1:Type_counter=capture--2:besthit_avg=95.6:besthit_max=95.6:besthit_min=95.6:besthit_std=0:besthit_sum=95.6:bitscore_avg=197.0:bitscore_max=197.0:bitscore_min=197.0:bitscore_std=0:bitscore_sum=197.0:capture_class_counter=c__Alphaproteobacteria--1||c__Nitrospiria--1:capture_domain_counter=d__Bacteria--2:capture_family_counter=f__Beijerinckiaceae--1||f__Nitrospiraceae--1:capture_genus_counter=g__Bosea--1||g__Nitrospira_A--1:capture_order_counter=o__Nitrospirales--1||o__Rhizobiales--1:capture_phylum_counter=p__Nitrospirota--1||p__Proteobacteria--1:capture_species_counter=s__Bosea sp900113835--1||s__Nitrospira_A sp014055465--1:evalue_avg=2.95e-65:evalue_max=2.95e-65:evalue_min=2.95e-65:evalue_std=0:evalue_sum=2.95e-65:gapopen_avg=0.0:gapopen_max=0.0:gapopen_min=0.0:gapopen_std=0:gapopen_sum=0.0:gtdb_class_counter=:gtdb_domain_counter=:gtdb_family_counter=:gtdb_genus_counter=:gtdb_order_counter=:gtdb_phylum_counter=:gtdb_species_counter=:heptad_counter=MCP-36H--2:lbd_counter=:length_avg=113.0:length_max=113.0:length_min=113.0:length_std=0:length_sum=113.0:mismatch_avg=5.0:mismatch_max=5.0:mismatch_min=5.0:mismatch_std=0:mismatch_sum=5.0:name=N1022637:qcovhsp_avg=98.3:qcovhsp_max=98.3:qcovhsp_min=98.3:qcovhsp_std=0:qcovhsp_sum=98.3:qend_avg=113.0:qend_max=113.0:qend_min=113.0:qend_std=0:qend_sum=113.0:qstart_avg=1.0:qstart_max=1.0:qstart_min=1.0:qstart_std=0:qstart_sum=1.0:ref_name_counter=GB_GCA_005116835.1_protein.faa_SWDM01000024.1_2@PF00015_full_PFAM.392.582--1:scovhsp_avg=59.5:scovhsp_max=59.5:scovhsp_min=59.5:scovhsp_std=0:scovhsp_sum=59.5:send_avg=122.0:send_max=122.0:send_min=122.0:send_std=0:send_sum=122.0:sstart_avg=10.0:sstart_max=10.0:sstart_min=10.0:sstart_std=0:sstart_sum=10.0])0.237:0.0175074[&&NHX:Sample_counter=rhiztom2--2||rhiztom3--1:Type_counter=capture--3:besthit_avg=95.6:besthit_max=95.6:besthit_min=95.6:besthit_std=0:besthit_sum=95.6:bitscore_avg=197.0:bitscore_max=197.0:bitscore_min=197.0:bitscore_std=0:bitscore_sum=197.0:capture_class_counter=c__Alphaproteobacteria--2||c__Nitrospiria--1:capture_domain_counter=d__Bacteria--3:capture_family_counter=f__Beijerinckiaceae--1||f__Caulobacteraceae--1||f__Nitrospiraceae--1:capture_genus_counter=g__Bosea--1||g__CAHJWH01--1||g__Nitrospira_A--1:capture_order_counter=o__Caulobacterales--1||o__Nitrospirales--1||o__Rhizobiales--1:capture_phylum_counter=p__Nitrospirota--1||p__Proteobacteria--2:capture_species_counter=s__Bosea sp900113835--1||s__CAHJWH01 sp009765965--1||s__Nitrospira_A sp014055465--1:evalue_avg=2.95e-65:evalue_max=2.95e-65:evalue_min=2.95e-65:evalue_std=0:evalue_sum=2.95e-65:gapopen_avg=0.0:gapopen_max=0.0:gapopen_min=0.0:gapopen_std=0:gapopen_sum=0.0:gtdb_class_counter=:gtdb_domain_counter=:gtdb_family_counter=:gtdb_genus_counter=:gtdb_order_counter=:gtdb_phylum_counter=:gtdb_species_counter=:heptad_counter=MCP-36H--3:lbd_counter=:length_avg=113.0:length_max=113.0:length_min=113.0:length_std=0:length_sum=113.0:mismatch_avg=5.0:mismatch_max=5.0:mismatch_min=5.0:mismatch_std=0:mismatch_sum=5.0:name=N1022638:qcovhsp_avg=98.3:qcovhsp_max=98.3:qcovhsp_min=98.3:qcovhsp_std=0:qcovhsp_sum=98.3:qend_avg=113.0:qend_max=113.0:qend_min=113.0:qend_std=0:qend_sum=113.0:qstart_avg=1.0:qstart_max=1.0:qstart_min=1.0:qstart_std=0:qstart_sum=1.0:ref_name_counter=GB_GCA_005116835.1_protein.faa_SWDM01000024.1_2@PF00015_full_PFAM.392.582--1:scovhsp_avg=59.5:scovhsp_max=59.5:scovhsp_min=59.5:scovhsp_std=0:scovhsp_sum=59.5:send_avg=122.0:send_max=122.0:send_min=122.0:send_std=0:send_sum=122.0:sstart_avg=10.0:sstart_max=10.0:sstart_min=10.0:sstart_std=0:sstart_sum=10.0])0:1.8e-08[&&NHX:Sample_counter=rhiztom2--2||rhiztom3--2:Type_counter=capture--4:besthit_avg=95.6:besthit_max=95.6:besthit_min=95.6:besthit_std=0:besthit_sum=95.6:bitscore_avg=197.0:bitscore_max=197.0:bitscore_min=197.0:bitscore_std=0:bitscore_sum=197.0:capture_class_counter=c__Alphaproteobacteria--2||c__Nitrospiria--2:capture_domain_counter=d__Bacteria--4:capture_family_counter=f__Beijerinckiaceae--1||f__Caulobacteraceae--1||f__Nitrospiraceae--2:capture_genus_counter=g__Bosea--1||g__CAHJWH01--1||g__Nitrospira_A--2:capture_order_counter=o__Caulobacterales--1||o__Nitrospirales--2||o__Rhizobiales--1:capture_phylum_counter=p__Nitrospirota--2||p__Proteobacteria--2:capture_species_counter=s__Bosea sp900113835--1||s__CAHJWH01 sp009765965--1||s__Nitrospira_A sp003456605--1||s__Nitrospira_A sp014055465--1:evalue_avg=2.95e-65:evalue_max=2.95e-65:evalue_min=2.95e-65:evalue_std=0:evalue_sum=2.95e-65:gapopen_avg=0.0:gapopen_max=0.0:gapopen_min=0.0:gapopen_std=0:gapopen_sum=0.0:gtdb_class_counter=:gtdb_domain_counter=:gtdb_family_counter=:gtdb_genus_counter=:gtdb_order_counter=:gtdb_phylum_counter=:gtdb_species_counter=:heptad_counter=MCP-36H--4:lbd_counter=:length_avg=113.0:length_max=113.0:length_min=113.0:length_std=0:length_sum=113.0:mismatch_avg=5.0:mismatch_max=5.0:mismatch_min=5.0:mismatch_std=0:mismatch_sum=5.0:name=N1022639:qcovhsp_avg=98.3:qcovhsp_max=98.3:qcovhsp_min=98.3:qcovhsp_std=0:qcovhsp_sum=98.3:qend_avg=113.0:qend_max=113.0:qend_min=113.0:qend_std=0:qend_sum=113.0:qstart_avg=1.0:qstart_max=1.0:qstart_min=1.0:qstart_std=0:qstart_sum=1.0:ref_name_counter=GB_GCA_005116835.1_protein.faa_SWDM01000024.1_2@PF00015_full_PFAM.392.582--1:scovhsp_avg=59.5:scovhsp_max=59.5:scovhsp_min=59.5:scovhsp_std=0:scovhsp_sum=59.5:send_avg=122.0:send_max=122.0:send_min=122.0:send_std=0:send_sum=122.0:sstart_avg=10.0:sstart_max=10.0:sstart_min=10.0:sstart_std=0:sstart_sum=10.0],a03d5d16-2744-5ec4-975f-58ab8117ee3c_1@MCPsignal.83.173:0.0214313[&&NHX:Sample=rhiztom3:Type=capture:capture_class=c__Nitrospiria:capture_domain=d__Bacteria:capture_family=f__Nitrospiraceae:capture_genus=g__Nitrospira_A:capture_order=o__Nitrospirales:capture_phylum=p__Nitrospirota:capture_species=s__Nitrospira_A defluvii_C:heptad=MCP-36H])0:1.8e-08[&&NHX:Sample_counter=rhiztom2--2||rhiztom3--3:Type_counter=capture--5:besthit_avg=95.6:besthit_max=95.6:besthit_min=95.6:besthit_std=0:besthit_sum=95.6:bitscore_avg=197.0:bitscore_max=197.0:bitscore_min=197.0:bitscore_std=0:bitscore_sum=197.0:capture_class_counter=c__Alphaproteobacteria--2||c__Nitrospiria--3:capture_domain_counter=d__Bacteria--5:capture_family_counter=f__Beijerinckiaceae--1||f__Caulobacteraceae--1||f__Nitrospiraceae--3:capture_genus_counter=g__Bosea--1||g__CAHJWH01--1||g__Nitrospira_A--3:capture_order_counter=o__Caulobacterales--1||o__Nitrospirales--3||o__Rhizobiales--1:capture_phylum_counter=p__Nitrospirota--3||p__Proteobacteria--2:capture_species_counter=s__Bosea sp900113835--1||s__CAHJWH01 sp009765965--1||s__Nitrospira_A defluvii_C--1||s__Nitrospira_A sp003456605--1||s__Nitrospira_A sp014055465--1:evalue_avg=2.95e-65:evalue_max=2.95e-65:evalue_min=2.95e-65:evalue_std=0:evalue_sum=2.95e-65:gapopen_avg=0.0:gapopen_max=0.0:gapopen_min=0.0:gapopen_std=0:gapopen_sum=0.0:gtdb_class_counter=:gtdb_domain_counter=:gtdb_family_counter=:gtdb_genus_counter=:gtdb_order_counter=:gtdb_phylum_counter=:gtdb_species_counter=:heptad_counter=MCP-36H--5:lbd_counter=:length_avg=113.0:length_max=113.0:length_min=113.0:length_std=0:length_sum=113.0:mismatch_avg=5.0:mismatch_max=5.0:mismatch_min=5.0:mismatch_std=0:mismatch_sum=5.0:name=N1022641:qcovhsp_avg=98.3:qcovhsp_max=98.3:qcovhsp_min=98.3:qcovhsp_std=0:qcovhsp_sum=98.3:qend_avg=113.0:qend_max=113.0:qend_min=113.0:qend_std=0:qend_sum=113.0:qstart_avg=1.0:qstart_max=1.0:qstart_min=1.0:qstart_std=0:qstart_sum=1.0:ref_name_counter=GB_GCA_005116835.1_protein.faa_SWDM01000024.1_2@PF00015_full_PFAM.392.582--1:scovhsp_avg=59.5:scovhsp_max=59.5:scovhsp_min=59.5:scovhsp_std=0:scovhsp_sum=59.5:send_avg=122.0:send_max=122.0:send_min=122.0:send_std=0:send_sum=122.0:sstart_avg=10.0:sstart_max=10.0:sstart_min=10.0:sstart_std=0:sstart_sum=10.0],11a1bf3e-09c3-5d4a-a9bd-6e5312235023_4@MCPsignal.133.233:0.0182428[&&NHX:Sample=rhiztom3:Type=capture:besthit=100.0:bitscore=173.0:capture_class=c__Nitrospiria:capture_domain=d__Bacteria:capture_family=f__Nitrospiraceae:capture_genus=g__Nitrospira_A:capture_order=o__Nitrospirales:capture_phylum=p__Nitrospirota:capture_species=s__Nitrospira_A defluvii_C:evalue=3.11e-56:gapopen=0.0:heptad=MCP-36H:length=98.0:mismatch=0.0:qcovhsp=98.0:qend=98.0:qstart=1.0:ref_name=RS_GCF_900170025.1_protein.faa_NZ_FWEX01000005.1_351@PF00015_full_PFAM.554.745:scovhsp=51.3:send=104.0:sstart=7.0])0.154:0.0040475[&&NHX:Sample_counter=rhiztom2--2||rhiztom3--4:Type_counter=capture--6:besthit_avg=97.8:besthit_max=100.0:besthit_min=95.6:besthit_std=3.111269837220813:besthit_sum=195.6:bitscore_avg=185.0:bitscore_max=197.0:bitscore_min=173.0:bitscore_std=16.97056274847714:bitscore_sum=370.0:capture_class_counter=c__Alphaproteobacteria--2||c__Nitrospiria--4:capture_domain_counter=d__Bacteria--6:capture_family_counter=f__Beijerinckiaceae--1||f__Caulobacteraceae--1||f__Nitrospiraceae--4:capture_genus_counter=g__Bosea--1||g__CAHJWH01--1||g__Nitrospira_A--4:capture_order_counter=o__Caulobacterales--1||o__Nitrospirales--4||o__Rhizobiales--1:capture_phylum_counter=p__Nitrospirota--4||p__Proteobacteria--2:capture_species_counter=s__Bosea sp900113835--1||s__CAHJWH01 sp009765965--1||s__Nitrospira_A defluvii_C--2||s__Nitrospira_A sp003456605--1||s__Nitrospira_A sp014055465--1:evalue_avg=1.555000001475e-56:evalue_max=3.11e-56:evalue_min=2.95e-65:evalue_std=2.1991020874041978e-56:evalue_sum=3.11000000295e-56:gapopen_avg=0.0:gapopen_max=0.0:gapopen_min=0.0:gapopen_std=0.0:gapopen_sum=0.0:gtdb_class_counter=:gtdb_domain_counter=:gtdb_family_counter=:gtdb_genus_counter=:gtdb_order_counter=:gtdb_phylum_counter=:gtdb_species_counter=:heptad_counter=MCP-36H--6:lbd_counter=:length_avg=105.5:length_max=113.0:length_min=98.0:length_std=10.606601717798213:length_sum=211.0:mismatch_avg=2.5:mismatch_max=5.0:mismatch_min=0.0:mismatch_std=3.5355339059327378:mismatch_sum=5.0:name=N1022643:qcovhsp_avg=98.15:qcovhsp_max=98.3:qcovhsp_min=98.0:qcovhsp_std=0.21213203435596226:qcovhsp_sum=196.3:qend_avg=105.5:qend_max=113.0:qend_min=98.0:qend_std=10.606601717798213:qend_sum=211.0:qstart_avg=1.0:qstart_max=1.0:qstart_min=1.0:qstart_std=0.0:qstart_sum=2.0:ref_name_counter=GB_GCA_005116835.1_protein.faa_SWDM01000024.1_2@PF00015_full_PFAM.392.582--1||RS_GCF_900170025.1_protein.faa_NZ_FWEX01000005.1_351@PF00015_full_PFAM.554.745--1:scovhsp_avg=55.4:scovhsp_max=59.5:scovhsp_min=51.3:scovhsp_std=5.798275605729692:scovhsp_sum=110.8:send_avg=113.0:send_max=122.0:send_min=104.0:send_std=12.727922061357855:send_sum=226.0:sstart_avg=8.5:sstart_max=10.0:sstart_min=7.0:sstart_std=2.1213203435596424:sstart_sum=17.0])0.022:0.0242318[&&NHX:Sample_counter=rhizpot3--1||rhiztom2--2||rhiztom3--4:Type_counter=capture--7:besthit_avg=97.8:besthit_max=100.0:besthit_min=95.6:besthit_std=3.111269837220813:besthit_sum=195.6:bitscore_avg=185.0:bitscore_max=197.0:bitscore_min=173.0:bitscore_std=16.97056274847714:bitscore_sum=370.0:capture_class_counter=c__Alphaproteobacteria--2||c__Nitrospiria--5:capture_domain_counter=d__Bacteria--7:capture_family_counter=f__Beijerinckiaceae--1||f__Caulobacteraceae--1||f__Nitrospiraceae--5:capture_genus_counter=g__Bosea--1||g__CAHJWH01--1||g__Nitrospira_A--5:capture_order_counter=o__Caulobacterales--1||o__Nitrospirales--5||o__Rhizobiales--1:capture_phylum_counter=p__Nitrospirota--5||p__Proteobacteria--2:capture_species_counter=s__Bosea sp900113835--1||s__CAHJWH01 sp009765965--1||s__Nitrospira_A defluvii_C--2||s__Nitrospira_A sp003456605--1||s__Nitrospira_A sp009594865--1||s__Nitrospira_A sp014055465--1:evalue_avg=1.555000001475e-56:evalue_max=3.11e-56:evalue_min=2.95e-65:evalue_std=2.1991020874041978e-56:evalue_sum=3.11000000295e-56:gapopen_avg=0.0:gapopen_max=0.0:gapopen_min=0.0:gapopen_std=0.0:gapopen_sum=0.0:gtdb_class_counter=:gtdb_domain_counter=:gtdb_family_counter=:gtdb_genus_counter=:gtdb_order_counter=:gtdb_phylum_counter=:gtdb_species_counter=:heptad_counter=MCP-36H--7:lbd_counter=:length_avg=105.5:length_max=113.0:length_min=98.0:length_std=10.606601717798213:length_sum=211.0:mismatch_avg=2.5:mismatch_max=5.0:mismatch_min=0.0:mismatch_std=3.5355339059327378:mismatch_sum=5.0:name=N1022644:qcovhsp_avg=98.15:qcovhsp_max=98.3:qcovhsp_min=98.0:qcovhsp_std=0.21213203435596226:qcovhsp_sum=196.3:qend_avg=105.5:qend_max=113.0:qend_min=98.0:qend_std=10.606601717798213:qend_sum=211.0:qstart_avg=1.0:qstart_max=1.0:qstart_min=1.0:qstart_std=0.0:qstart_sum=2.0:ref_name_counter=GB_GCA_005116835.1_protein.faa_SWDM01000024.1_2@PF00015_full_PFAM.392.582--1||RS_GCF_900170025.1_protein.faa_NZ_FWEX01000005.1_351@PF00015_full_PFAM.554.745--1:scovhsp_avg=55.4:scovhsp_max=59.5:scovhsp_min=51.3:scovhsp_std=5.798275605729692:scovhsp_sum=110.8:send_avg=113.0:send_max=122.0:send_min=104.0:send_std=12.727922061357855:send_sum=226.0:sstart_avg=8.5:sstart_max=10.0:sstart_min=7.0:sstart_std=2.1213203435596424:sstart_sum=17.0])0:1.8e-08[&&NHX:Sample_counter=rhizpot3--1||rhiztom2--2||rhiztom3--5:Type_counter=capture--8:besthit_avg=97.8:besthit_max=100.0:besthit_min=95.6:besthit_std=3.111269837220813:besthit_sum=195.6:bitscore_avg=185.0:bitscore_max=197.0:bitscore_min=173.0:bitscore_std=16.97056274847714:bitscore_sum=370.0:capture_class_counter=c__Alphaproteobacteria--2||c__Nitrospiria--6:capture_domain_counter=d__Bacteria--8:capture_family_counter=f__Beijerinckiaceae--1||f__Caulobacteraceae--1||f__Nitrospiraceae--6:capture_genus_counter=g__Bosea--1||g__CAHJWH01--1||g__Nitrospira_A--6:capture_order_counter=o__Caulobacterales--1||o__Nitrospirales--6||o__Rhizobiales--1:capture_phylum_counter=p__Nitrospirota--6||p__Proteobacteria--2:capture_species_counter=s__Bosea sp900113835--1||s__CAHJWH01 sp009765965--1||s__Nitrospira_A defluvii_C--3||s__Nitrospira_A sp003456605--1||s__Nitrospira_A sp009594865--1||s__Nitrospira_A sp014055465--1:evalue_avg=1.555000001475e-56:evalue_max=3.11e-56:evalue_min=2.95e-65:evalue_std=2.1991020874041978e-56:evalue_sum=3.11000000295e-56:gapopen_avg=0.0:gapopen_max=0.0:gapopen_min=0.0:gapopen_std=0.0:gapopen_sum=0.0:gtdb_class_counter=:gtdb_domain_counter=:gtdb_family_counter=:gtdb_genus_counter=:gtdb_order_counter=:gtdb_phylum_counter=:gtdb_species_counter=:heptad_counter=MCP-36H--8:lbd_counter=:length_avg=105.5:length_max=113.0:length_min=98.0:length_std=10.606601717798213:length_sum=211.0:mismatch_avg=2.5:mismatch_max=5.0:mismatch_min=0.0:mismatch_std=3.5355339059327378:mismatch_sum=5.0:name=N1022645:qcovhsp_avg=98.15:qcovhsp_max=98.3:qcovhsp_min=98.0:qcovhsp_std=0.21213203435596226:qcovhsp_sum=196.3:qend_avg=105.5:qend_max=113.0:qend_min=98.0:qend_std=10.606601717798213:qend_sum=211.0:qstart_avg=1.0:qstart_max=1.0:qstart_min=1.0:qstart_std=0.0:qstart_sum=2.0:ref_name_counter=GB_GCA_005116835.1_protein.faa_SWDM01000024.1_2@PF00015_full_PFAM.392.582--1||RS_GCF_900170025.1_protein.faa_NZ_FWEX01000005.1_351@PF00015_full_PFAM.554.745--1:scovhsp_avg=55.4:scovhsp_max=59.5:scovhsp_min=51.3:scovhsp_std=5.798275605729692:scovhsp_sum=110.8:send_avg=113.0:send_max=122.0:send_min=104.0:send_std=12.727922061357855:send_sum=226.0:sstart_avg=8.5:sstart_max=10.0:sstart_min=7.0:sstart_std=2.1213203435596424:sstart_sum=17.0],223a2868-ca54-4fef-a21c-e60630b5e540_1@MCPsignal.127.190:0.0254587[&&NHX:Sample=rhiztom2:Type=capture:capture_class=c__Bacilli:capture_domain=d__Bacteria:capture_family=f__Aneurinibacillaceae:capture_genus=g__Aneurinibacillus:capture_order=o__Aneurinibacillales:capture_phylum=p__Firmicutes:capture_species=s__Aneurinibacillus aneurinilyticus:heptad=MCP-36H])0:1.8e-08[&&NHX:Sample_counter=rhizpot3--1||rhiztom2--3||rhiztom3--5:Type_counter=capture--9:besthit_avg=97.8:besthit_max=100.0:besthit_min=95.6:besthit_std=3.111269837220813:besthit_sum=195.6:bitscore_avg=185.0:bitscore_max=197.0:bitscore_min=173.0:bitscore_std=16.97056274847714:bitscore_sum=370.0:capture_class_counter=c__Alphaproteobacteria--2||c__Bacilli--1||c__Nitrospiria--6:capture_domain_counter=d__Bacteria--9:capture_family_counter=f__Aneurinibacillaceae--1||f__Beijerinckiaceae--1||f__Caulobacteraceae--1||f__Nitrospiraceae--6:capture_genus_counter=g__Aneurinibacillus--1||g__Bosea--1||g__CAHJWH01--1||g__Nitrospira_A--6:capture_order_counter=o__Aneurinibacillales--1||o__Caulobacterales--1||o__Nitrospirales--6||o__Rhizobiales--1:capture_phylum_counter=p__Firmicutes--1||p__Nitrospirota--6||p__Proteobacteria--2:capture_species_counter=s__Aneurinibacillus aneurinilyticus--1||s__Bosea sp900113835--1||s__CAHJWH01 sp009765965--1||s__Nitrospira_A defluvii_C--3||s__Nitrospira_A sp003456605--1||s__Nitrospira_A sp009594865--1||s__Nitrospira_A sp014055465--1:evalue_avg=1.555000001475e-56:evalue_max=3.11e-56:evalue_min=2.95e-65:evalue_std=2.1991020874041978e-56:evalue_sum=3.11000000295e-56:gapopen_avg=0.0:gapopen_max=0.0:gapopen_min=0.0:gapopen_std=0.0:gapopen_sum=0.0:gtdb_class_counter=:gtdb_domain_counter=:gtdb_family_counter=:gtdb_genus_counter=:gtdb_order_counter=:gtdb_phylum_counter=:gtdb_species_counter=:heptad_counter=MCP-36H--9:lbd_counter=:length_avg=105.5:length_max=113.0:length_min=98.0:length_std=10.606601717798213:length_sum=211.0:mismatch_avg=2.5:mismatch_max=5.0:mismatch_min=0.0:mismatch_std=3.5355339059327378:mismatch_sum=5.0:name=N1022647:qcovhsp_avg=98.15:qcovhsp_max=98.3:qcovhsp_min=98.0:qcovhsp_std=0.21213203435596226:qcovhsp_sum=196.3:qend_avg=105.5:qend_max=113.0:qend_min=98.0:qend_std=10.606601717798213:qend_sum=211.0:qstart_avg=1.0:qstart_max=1.0:qstart_min=1.0:qstart_std=0.0:qstart_sum=2.0:ref_name_counter=GB_GCA_005116835.1_protein.faa_SWDM01000024.1_2@PF00015_full_PFAM.392.582--1||RS_GCF_900170025.1_protein.faa_NZ_FWEX01000005.1_351@PF00015_full_PFAM.554.745--1:scovhsp_avg=55.4:scovhsp_max=59.5:scovhsp_min=51.3:scovhsp_std=5.798275605729692:scovhsp_sum=110.8:send_avg=113.0:send_max=122.0:send_min=104.0:send_std=12.727922061357855:send_sum=226.0:sstart_avg=8.5:sstart_max=10.0:sstart_min=7.0:sstart_std=2.1213203435596424:sstart_sum=17.0],((d4620f0a-711d-477f-8fd2-bafdfc123888_2@MCPsignal.178.304:0.0305665[&&NHX:Sample=rhiztom2:Type=capture:besthit=96.7:bitscore=201.0:capture_class=c__Nitrospiria:capture_domain=d__Bacteria:capture_family=f__Nitrospiraceae:capture_genus=g__Nitrospira_A:capture_order=o__Nitrospirales:capture_phylum=p__Nitrospirota:capture_species=s__Nitrospira_A sp003456605:evalue=1.01e-66:gapopen=1.0:heptad=MCP-36H:length=122.0:mismatch=3.0:qcovhsp=96.8:qend=122.0:qstart=1.0:ref_name=RS_GCF_900170025.1_protein.faa_NZ_FWEX01000005.1_351@PF00015_full_PFAM.554.745:scovhsp=63.4:send=127.0:sstart=7.0],(0511d11d-2d75-43fb-ad94-41682d4d0008_4@MCPsignal.462.561:5e-09[&&NHX:Sample=rhiztom2:Type=capture:besthit=100.0:bitscore=175.0:capture_class=c__Nitrospiria:capture_domain=d__Bacteria:capture_family=f__Nitrospiraceae:capture_genus=g__Nitrospira_A:capture_order=o__Nitrospirales:capture_phylum=p__Nitrospirota:capture_species=s__Nitrospira_A sp003456605:evalue=5.18e-57:gapopen=0.0:heptad=MCP-36H:length=99.0:mismatch=0.0:qcovhsp=100.0:qend=99.0:qstart=1.0:ref_name=RS_GCF_900170025.1_protein.faa_NZ_FWEX01000005.1_351@PF00015_full_PFAM.554.745:scovhsp=51.8:send=105.0:sstart=7.0],cc5f564c-d274-46b4-8043-462f73c3d5ad_2@MCPsignal.125.281:0.0404576[&&NHX:Sample=rhizpot1:Type=capture:besthit=75.9:bitscore=189.0:capture_class=c__Nitrospiria:capture_domain=d__Bacteria:capture_family=f__Nitrospiraceae:capture_genus=g__Nitrospira_A:capture_order=o__Nitrospirales:capture_phylum=p__Nitrospirota:capture_species=s__Nitrospira_A sp003456605:evalue=1.7e-61:gapopen=2.0:heptad=MCP-36H:length=158.0:mismatch=33.0:qcovhsp=100.0:qend=156.0:qstart=1.0:ref_name=RS_GCF_900170025.1_protein.faa_NZ_FWEX01000005.1_351@PF00015_full_PFAM.554.745:scovhsp=81.2:send=161.0:sstart=7.0])0:1.3e-08[&&NHX:Sample_counter=rhizpot1--1||rhiztom2--1:Type_counter=capture--2:besthit_avg=87.95:besthit_max=100.0:besthit_min=75.9:besthit_std=17.04127342659579:besthit_sum=175.9:bitscore_avg=182.0:bitscore_max=189.0:bitscore_min=175.0:bitscore_std=9.899494936611665:bitscore_sum=364.0:capture_class_counter=c__Nitrospiria--2:capture_domain_counter=d__Bacteria--2:capture_family_counter=f__Nitrospiraceae--2:capture_genus_counter=g__Nitrospira_A--2:capture_order_counter=o__Nitrospirales--2:capture_phylum_counter=p__Nitrospirota--2:capture_species_counter=s__Nitrospira_A sp003456605--2:evalue_avg=2.5900849999999997e-57:evalue_max=5.18e-57:evalue_min=1.7e-61:evalue_std=3.662692918393514e-57:evalue_sum=5.180169999999999e-57:gapopen_avg=1.0:gapopen_max=2.0:gapopen_min=0.0:gapopen_std=1.4142135623730951:gapopen_sum=2.0:gtdb_class_counter=:gtdb_domain_counter=:gtdb_family_counter=:gtdb_genus_counter=:gtdb_order_counter=:gtdb_phylum_counter=:gtdb_species_counter=:heptad_counter=MCP-36H--2:lbd_counter=:length_avg=128.5:length_max=158.0:length_min=99.0:length_std=41.71930009000631:length_sum=257.0:mismatch_avg=16.5:mismatch_max=33.0:mismatch_min=0.0:mismatch_std=23.33452377915607:mismatch_sum=33.0:name=N1022651:qcovhsp_avg=100.0:qcovhsp_max=100.0:qcovhsp_min=100.0:qcovhsp_std=0.0:qcovhsp_sum=200.0:qend_avg=127.5:qend_max=156.0:qend_min=99.0:qend_std=40.30508652763321:qend_sum=255.0:qstart_avg=1.0:qstart_max=1.0:qstart_min=1.0:qstart_std=0.0:qstart_sum=2.0:ref_name_counter=RS_GCF_900170025.1_protein.faa_NZ_FWEX01000005.1_351@PF00015_full_PFAM.554.745--2:scovhsp_avg=66.5:scovhsp_max=81.2:scovhsp_min=51.8:scovhsp_std=20.788939366884502:scovhsp_sum=133.0:send_avg=133.0:send_max=161.0:send_min=105.0:send_std=39.59797974644666:send_sum=266.0:sstart_avg=7.0:sstart_max=7.0:sstart_min=7.0:sstart_std=0.0:sstart_sum=14.0])0:7e-09[&&NHX:Sample_counter=rhizpot1--1||rhiztom2--2:Type_counter=capture--3:besthit_avg=90.86666666666667:besthit_max=100.0:besthit_min=75.9:besthit_std=13.06611393388766:besthit_sum=272.6:bitscore_avg=188.33333333333334:bitscore_max=201.0:bitscore_min=175.0:bitscore_std=13.012814197295423:bitscore_sum=565.0:capture_class_counter=c__Nitrospiria--3:capture_domain_counter=d__Bacteria--3:capture_family_counter=f__Nitrospiraceae--3:capture_genus_counter=g__Nitrospira_A--3:capture_order_counter=o__Nitrospirales--3:capture_phylum_counter=p__Nitrospirota--3:capture_species_counter=s__Nitrospira_A sp003456605--3:evalue_avg=1.72672333367e-57:evalue_max=5.18e-57:evalue_min=1.01e-66:evalue_std=2.990625320545745e-57:evalue_sum=5.18017000101e-57:gapopen_avg=1.0:gapopen_max=2.0:gapopen_min=0.0:gapopen_std=1.0:gapopen_sum=3.0:gtdb_class_counter=:gtdb_domain_counter=:gtdb_family_counter=:gtdb_genus_counter=:gtdb_order_counter=:gtdb_phylum_counter=:gtdb_species_counter=:heptad_counter=MCP-36H--3:lbd_counter=:length_avg=126.33333333333333:length_max=158.0:length_min=99.0:length_std=29.737742572921256:length_sum=379.0:mismatch_avg=12.0:mismatch_max=33.0:mismatch_min=0.0:mismatch_std=18.24828759089466:mismatch_sum=36.0:name=N1022652:qcovhsp_avg=98.93333333333334:qcovhsp_max=100.0:qcovhsp_min=96.8:qcovhsp_std=1.8475208614068042:qcovhsp_sum=296.8:qend_avg=125.66666666666667:qend_max=156.0:qend_min=99.0:qend_std=28.676354952004157:qend_sum=377.0:qstart_avg=1.0:qstart_max=1.0:qstart_min=1.0:qstart_std=0.0:qstart_sum=3.0:ref_name_counter=RS_GCF_900170025.1_protein.faa_NZ_FWEX01000005.1_351@PF00015_full_PFAM.554.745--3:scovhsp_avg=65.46666666666665:scovhsp_max=81.2:scovhsp_min=51.8:scovhsp_std=14.808556085362726:scovhsp_sum=196.39999999999998:send_avg=131.0:send_max=161.0:send_min=105.0:send_std=28.21347195933177:send_sum=393.0:sstart_avg=7.0:sstart_max=7.0:sstart_min=7.0:sstart_std=0.0:sstart_sum=21.0],fc4be3f5-e34a-4074-a285-9ee7f4be26fd_2@MCPsignal.199.318:0.006927[&&NHX:Sample=rhiztom2:Type=capture:besthit=100.0:bitscore=187.0:capture_class=c__Nitrospiria:capture_domain=d__Bacteria:capture_family=f__Nitrospiraceae:capture_genus=g__Nitrospira_A:capture_order=o__Nitrospirales:capture_phylum=p__Nitrospirota:capture_species=s__Nitrospira_A sp009594865:evalue=3.66e-61:gapopen=0.0:heptad=MCP-36H:length=118.0:mismatch=0.0:qcovhsp=99.2:qend=118.0:qstart=1.0:ref_name=GB_GCA_014055465.1_protein.faa_WIAF01000005.1_17@PF00015_full_PFAM.552.747:scovhsp=60.5:send=128.0:sstart=11.0])0:7e-09[&&NHX:Sample_counter=rhizpot1--1||rhiztom2--3:Type_counter=capture--4:besthit_avg=93.15:besthit_max=100.0:besthit_min=75.9:besthit_std=11.604740410711475:besthit_sum=372.6:bitscore_avg=188.0:bitscore_max=201.0:bitscore_min=175.0:bitscore_std=10.64581294844754:bitscore_sum=752.0:capture_class_counter=c__Nitrospiria--4:capture_domain_counter=d__Bacteria--4:capture_family_counter=f__Nitrospiraceae--4:capture_genus_counter=g__Nitrospira_A--4:capture_order_counter=o__Nitrospirales--4:capture_phylum_counter=p__Nitrospirota--4:capture_species_counter=s__Nitrospira_A sp003456605--3||s__Nitrospira_A sp009594865--1:evalue_avg=1.2951340002524998e-57:evalue_max=5.18e-57:evalue_min=1.01e-66:evalue_std=2.5899106708157476e-57:evalue_sum=5.180536001009999e-57:gapopen_avg=0.75:gapopen_max=2.0:gapopen_min=0.0:gapopen_std=0.9574271077563381:gapopen_sum=3.0:gtdb_class_counter=:gtdb_domain_counter=:gtdb_family_counter=:gtdb_genus_counter=:gtdb_order_counter=:gtdb_phylum_counter=:gtdb_species_counter=:heptad_counter=MCP-36H--4:lbd_counter=:length_avg=124.25:length_max=158.0:length_min=99.0:length_std=24.635678733630755:length_sum=497.0:mismatch_avg=9.0:mismatch_max=33.0:mismatch_min=0.0:mismatch_std=16.06237840420901:mismatch_sum=36.0:name=N1022654:qcovhsp_avg=99.0:qcovhsp_max=100.0:qcovhsp_min=96.8:qcovhsp_std=1.5143755588800745:qcovhsp_sum=396.0:qend_avg=123.75:qend_max=156.0:qend_min=99.0:qend_std=23.725864929790582:qend_sum=495.0:qstart_avg=1.0:qstart_max=1.0:qstart_min=1.0:qstart_std=0.0:qstart_sum=4.0:ref_name_counter=GB_GCA_014055465.1_protein.faa_WIAF01000005.1_17@PF00015_full_PFAM.552.747--1||RS_GCF_900170025.1_protein.faa_NZ_FWEX01000005.1_351@PF00015_full_PFAM.554.745--3:scovhsp_avg=64.225:scovhsp_max=81.2:scovhsp_min=51.8:scovhsp_std=12.343520567488032:scovhsp_sum=256.9:send_avg=130.25:send_max=161.0:send_min=105.0:send_std=23.084987907007157:send_sum=521.0:sstart_avg=8.0:sstart_max=11.0:sstart_min=7.0:sstart_std=2.0:sstart_sum=32.0])0.866:0.0309613[&&NHX:Sample_counter=rhizpot1--1||rhizpot3--1||rhiztom2--6||rhiztom3--5:Type_counter=capture--13:besthit_avg=94.69999999999999:besthit_max=100.0:besthit_min=75.9:besthit_std=9.40765645631259:besthit_sum=568.1999999999999:bitscore_avg=187.0:bitscore_max=201.0:bitscore_min=173.0:bitscore_std=11.313708498984761:bitscore_sum=1122.0:capture_class_counter=c__Alphaproteobacteria--2||c__Bacilli--1||c__Nitrospiria--10:capture_domain_counter=d__Bacteria--13:capture_family_counter=f__Aneurinibacillaceae--1||f__Beijerinckiaceae--1||f__Caulobacteraceae--1||f__Nitrospiraceae--10:capture_genus_counter=g__Aneurinibacillus--1||g__Bosea--1||g__CAHJWH01--1||g__Nitrospira_A--10:capture_order_counter=o__Aneurinibacillales--1||o__Caulobacterales--1||o__Nitrospirales--10||o__Rhizobiales--1:capture_phylum_counter=p__Firmicutes--1||p__Nitrospirota--10||p__Proteobacteria--2:capture_species_counter=s__Aneurinibacillus aneurinilyticus--1||s__Bosea sp900113835--1||s__CAHJWH01 sp009765965--1||s__Nitrospira_A defluvii_C--3||s__Nitrospira_A sp003456605--4||s__Nitrospira_A sp009594865--2||s__Nitrospira_A sp014055465--1:evalue_avg=6.046756005085e-57:evalue_max=3.11e-56:evalue_min=1.01e-66:evalue_std=1.2447191257891612e-56:evalue_sum=3.628053603051e-56:gapopen_avg=0.5:gapopen_max=2.0:gapopen_min=0.0:gapopen_std=0.8366600265340756:gapopen_sum=3.0:gtdb_class_counter=:gtdb_domain_counter=:gtdb_family_counter=:gtdb_genus_counter=:gtdb_order_counter=:gtdb_phylum_counter=:gtdb_species_counter=:heptad_counter=MCP-36H--13:lbd_counter=:length_avg=118.0:length_max=158.0:length_min=98.0:length_std=21.91802910847597:length_sum=708.0:mismatch_avg=6.833333333333333:mismatch_max=33.0:mismatch_min=0.0:mismatch_std=12.983322635853531:mismatch_sum=41.0:name=N1022655:qcovhsp_avg=98.71666666666665:qcovhsp_max=100.0:qcovhsp_min=96.8:qcovhsp_std=1.2560520159080475:qcovhsp_sum=592.3:qend_avg=117.66666666666667:qend_max=156.0:qend_min=98.0:qend_std=21.191193139289414:qend_sum=706.0:qstart_avg=1.0:qstart_max=1.0:qstart_min=1.0:qstart_std=0.0:qstart_sum=6.0:ref_name_counter=GB_GCA_005116835.1_protein.faa_SWDM01000024.1_2@PF00015_full_PFAM.392.582--1||GB_GCA_014055465.1_protein.faa_WIAF01000005.1_17@PF00015_full_PFAM.552.747--1||RS_GCF_900170025.1_protein.faa_NZ_FWEX01000005.1_351@PF00015_full_PFAM.554.745--4:scovhsp_avg=61.28333333333333:scovhsp_max=81.2:scovhsp_min=51.3:scovhsp_std=10.904570907040162:scovhsp_sum=367.7:send_avg=124.5:send_max=161.0:send_min=104.0:send_std=20.77257807784099:send_sum=747.0:sstart_avg=8.166666666666666:sstart_max=11.0:sstart_min=7.0:sstart_std=1.834847859269718:sstart_sum=49.0],(RS_GCF_900170025.1_protein.faa_NZ_FWEX01000005.1_351@PF00015_full_PFAM.554.745:5e-09[&&NHX:Type=GTDB:gtdb_class=c__Nitrospiria:gtdb_domain=d__Bacteria:gtdb_family=f__Nitrospiraceae:gtdb_genus=g__Nitrospira_A:gtdb_order=o__Nitrospirales:gtdb_phylum=p__Nitrospirota:gtdb_species=s__Nitrospira_A sp900170025:heptad=MCP-36H:species=d__Bacteria_p__Nitrospirota_c__Nitrospiria_o__Nitrospirales_f__Nitrospiraceae_g__Nitrospira_A_s__Nitrospira_A sp900170025],GB_GCA_017986555.1_protein.faa_JAGNVM010000016.1_1@PF00015_full_PFAM.190.397:5e-09[&&NHX:Type=GTDB:gtdb_class=c__Nitrospiria:gtdb_domain=d__Bacteria:gtdb_family=f__Nitrospiraceae:gtdb_genus=g__Nitrospira_A:gtdb_order=o__Nitrospirales:gtdb_phylum=p__Nitrospirota:gtdb_species=s__Nitrospira_A sp017986555:heptad=MCP-36H:species=d__Bacteria_p__Nitrospirota_c__Nitrospiria_o__Nitrospirales_f__Nitrospiraceae_g__Nitrospira_A_s__Nitrospira_A sp017986555])0.837:0.00346531[&&NHX:Sample_counter=:Type_counter=GTDB--2:capture_class_counter=:capture_domain_counter=:capture_family_counter=:capture_genus_counter=:capture_order_counter=:capture_phylum_counter=:capture_species_counter=:evoltype=D:gtdb_class_counter=c__Nitrospiria--2:gtdb_domain_counter=d__Bacteria--2:gtdb_family_counter=f__Nitrospiraceae--2:gtdb_genus_counter=g__Nitrospira_A--2:gtdb_order_counter=o__Nitrospirales--2:gtdb_phylum_counter=p__Nitrospirota--2:gtdb_species_counter=s__Nitrospira_A sp017986555--1||s__Nitrospira_A sp900170025--1:heptad_counter=MCP-36H--2:lbd_counter=:lca=d__Bacteria:lca_tree=g__Nitrospira_A:name=N1022658:ref_name_counter=])0:5e-09[&&NHX:Sample_counter=rhizpot1--1||rhizpot3--1||rhiztom2--6||rhiztom3--5:Type_counter=GTDB--2||capture--13:besthit_avg=94.69999999999999:besthit_max=100.0:besthit_min=75.9:besthit_std=9.40765645631259:besthit_sum=568.1999999999999:bitscore_avg=187.0:bitscore_max=201.0:bitscore_min=173.0:bitscore_std=11.313708498984761:bitscore_sum=1122.0:capture_class_counter=c__Alphaproteobacteria--2||c__Bacilli--1||c__Nitrospiria--10:capture_domain_counter=d__Bacteria--13:capture_family_counter=f__Aneurinibacillaceae--1||f__Beijerinckiaceae--1||f__Caulobacteraceae--1||f__Nitrospiraceae--10:capture_genus_counter=g__Aneurinibacillus--1||g__Bosea--1||g__CAHJWH01--1||g__Nitrospira_A--10:capture_order_counter=o__Aneurinibacillales--1||o__Caulobacterales--1||o__Nitrospirales--10||o__Rhizobiales--1:capture_phylum_counter=p__Firmicutes--1||p__Nitrospirota--10||p__Proteobacteria--2:capture_species_counter=s__Aneurinibacillus aneurinilyticus--1||s__Bosea sp900113835--1||s__CAHJWH01 sp009765965--1||s__Nitrospira_A defluvii_C--3||s__Nitrospira_A sp003456605--4||s__Nitrospira_A sp009594865--2||s__Nitrospira_A sp014055465--1:evalue_avg=6.046756005085e-57:evalue_max=3.11e-56:evalue_min=1.01e-66:evalue_std=1.2447191257891612e-56:evalue_sum=3.628053603051e-56:gapopen_avg=0.5:gapopen_max=2.0:gapopen_min=0.0:gapopen_std=0.8366600265340756:gapopen_sum=3.0:gtdb_class_counter=c__Nitrospiria--2:gtdb_domain_counter=d__Bacteria--2:gtdb_family_counter=f__Nitrospiraceae--2:gtdb_genus_counter=g__Nitrospira_A--2:gtdb_order_counter=o__Nitrospirales--2:gtdb_phylum_counter=p__Nitrospirota--2:gtdb_species_counter=s__Nitrospira_A sp017986555--1||s__Nitrospira_A sp900170025--1:heptad_counter=MCP-36H--15:lbd_counter=:lca_tree=g__Nitrospira_A:length_avg=118.0:length_max=158.0:length_min=98.0:length_std=21.91802910847597:length_sum=708.0:mismatch_avg=6.833333333333333:mismatch_max=33.0:mismatch_min=0.0:mismatch_std=12.983322635853531:mismatch_sum=41.0:name=N1022659:qcovhsp_avg=98.71666666666665:qcovhsp_max=100.0:qcovhsp_min=96.8:qcovhsp_std=1.2560520159080475:qcovhsp_sum=592.3:qend_avg=117.66666666666667:qend_max=156.0:qend_min=98.0:qend_std=21.191193139289414:qend_sum=706.0:qstart_avg=1.0:qstart_max=1.0:qstart_min=1.0:qstart_std=0.0:qstart_sum=6.0:ref_name_counter=GB_GCA_005116835.1_protein.faa_SWDM01000024.1_2@PF00015_full_PFAM.392.582--1||GB_GCA_014055465.1_protein.faa_WIAF01000005.1_17@PF00015_full_PFAM.552.747--1||RS_GCF_900170025.1_protein.faa_NZ_FWEX01000005.1_351@PF00015_full_PFAM.554.745--4:scovhsp_avg=61.28333333333333:scovhsp_max=81.2:scovhsp_min=51.3:scovhsp_std=10.904570907040162:scovhsp_sum=367.7:send_avg=124.5:send_max=161.0:send_min=104.0:send_std=20.77257807784099:send_sum=747.0:sstart_avg=8.166666666666666:sstart_max=11.0:sstart_min=7.0:sstart_std=1.834847859269718:sstart_sum=49.0])0:0.00335744[&&NHX:Sample_counter=rhizpot1--1||rhizpot3--1||rhiztom2--6||rhiztom3--5:Type_counter=GTDB--3||capture--13:besthit_avg=94.7:besthit_max=100.0:besthit_min=75.9:besthit_std=9.40765645631259:besthit_sum=568.2:bitscore_avg=187.0:bitscore_max=201.0:bitscore_min=173.0:bitscore_std=11.313708498984761:bitscore_sum=1122.0:capture_class_counter=c__Alphaproteobacteria--2||c__Bacilli--1||c__Nitrospiria--10:capture_domain_counter=d__Bacteria--13:capture_family_counter=f__Aneurinibacillaceae--1||f__Beijerinckiaceae--1||f__Caulobacteraceae--1||f__Nitrospiraceae--10:capture_genus_counter=g__Aneurinibacillus--1||g__Bosea--1||g__CAHJWH01--1||g__Nitrospira_A--10:capture_order_counter=o__Aneurinibacillales--1||o__Caulobacterales--1||o__Nitrospirales--10||o__Rhizobiales--1:capture_phylum_counter=p__Firmicutes--1||p__Nitrospirota--10||p__Proteobacteria--2:capture_species_counter=s__Aneurinibacillus aneurinilyticus--1||s__Bosea sp900113835--1||s__CAHJWH01 sp009765965--1||s__Nitrospira_A defluvii_C--3||s__Nitrospira_A sp003456605--4||s__Nitrospira_A sp009594865--2||s__Nitrospira_A sp014055465--1:evalue_avg=6.046756005085e-57:evalue_max=3.11e-56:evalue_min=1.01e-66:evalue_std=1.2447191257891612e-56:evalue_sum=3.628053603051e-56:gapopen_avg=0.5:gapopen_max=2.0:gapopen_min=0.0:gapopen_std=0.8366600265340756:gapopen_sum=3.0:gtdb_class_counter=c__Nitrospiria--3:gtdb_domain_counter=d__Bacteria--3:gtdb_family_counter=f__Nitrospiraceae--3:gtdb_genus_counter=g__Nitrospira_A--3:gtdb_order_counter=o__Nitrospirales--3:gtdb_phylum_counter=p__Nitrospirota--3:gtdb_species_counter=s__Nitrospira_A sp014055465--1||s__Nitrospira_A sp017986555--1||s__Nitrospira_A sp900170025--1:heptad_counter=MCP-36H--16:lbd_counter=:lca_tree=g__Nitrospira_A:length_avg=118.0:length_max=158.0:length_min=98.0:length_std=21.91802910847597:length_sum=708.0:mismatch_avg=6.833333333333333:mismatch_max=33.0:mismatch_min=0.0:mismatch_std=12.983322635853531:mismatch_sum=41.0:name=N1022660:qcovhsp_avg=98.71666666666665:qcovhsp_max=100.0:qcovhsp_min=96.8:qcovhsp_std=1.2560520159080475:qcovhsp_sum=592.3:qend_avg=117.66666666666667:qend_max=156.0:qend_min=98.0:qend_std=21.191193139289414:qend_sum=706.0:qstart_avg=1.0:qstart_max=1.0:qstart_min=1.0:qstart_std=0.0:qstart_sum=6.0:ref_name_counter=GB_GCA_005116835.1_protein.faa_SWDM01000024.1_2@PF00015_full_PFAM.392.582--1||GB_GCA_014055465.1_protein.faa_WIAF01000005.1_17@PF00015_full_PFAM.552.747--1||RS_GCF_900170025.1_protein.faa_NZ_FWEX01000005.1_351@PF00015_full_PFAM.554.745--4:scovhsp_avg=61.28333333333334:scovhsp_max=81.2:scovhsp_min=51.3:scovhsp_std=10.904570907040164:scovhsp_sum=367.70000000000005:send_avg=124.5:send_max=161.0:send_min=104.0:send_std=20.77257807784099:send_sum=747.0:sstart_avg=8.166666666666666:sstart_max=11.0:sstart_min=7.0:sstart_std=1.8348478592697182:sstart_sum=49.0])0:1.8e-08[&&NHX:Sample_counter=rhizpot1--1||rhizpot3--1||rhiztom2--6||rhiztom3--6:Type_counter=GTDB--3||capture--14:besthit_avg=92.6857142857143:besthit_max=100.0:besthit_min=75.9:besthit_std=10.107163890269215:besthit_sum=648.8000000000001:bitscore_avg=187.28571428571428:bitscore_max=201.0:bitscore_min=173.0:bitscore_std=10.355582805332359:bitscore_sum=1311.0:capture_class_counter=c__Alphaproteobacteria--2||c__Bacilli--1||c__Nitrospiria--11:capture_domain_counter=d__Bacteria--14:capture_family_counter=f__Aneurinibacillaceae--1||f__Beijerinckiaceae--1||f__Caulobacteraceae--1||f__Nitrospiraceae--11:capture_genus_counter=g__Aneurinibacillus--1||g__Bosea--1||g__CAHJWH01--1||g__Nitrospira_A--11:capture_order_counter=o__Aneurinibacillales--1||o__Caulobacterales--1||o__Nitrospirales--11||o__Rhizobiales--1:capture_phylum_counter=p__Firmicutes--1||p__Nitrospirota--11||p__Proteobacteria--2:capture_species_counter=s__Aneurinibacillus aneurinilyticus--1||s__Bosea sp900113835--1||s__CAHJWH01 sp009765965--1||s__Nitrospira_A defluvii_C--3||s__Nitrospira_A sp003456605--5||s__Nitrospira_A sp009594865--2||s__Nitrospira_A sp014055465--1:evalue_avg=5.182951575787142e-57:evalue_max=3.11e-56:evalue_min=1.01e-66:evalue_std=1.1590236486800717e-56:evalue_sum=3.628066103051e-56:gapopen_avg=0.42857142857142855:gapopen_max=2.0:gapopen_min=0.0:gapopen_std=0.7867957924694431:gapopen_sum=3.0:gtdb_class_counter=c__Nitrospiria--3:gtdb_domain_counter=d__Bacteria--3:gtdb_family_counter=f__Nitrospiraceae--3:gtdb_genus_counter=g__Nitrospira_A--3:gtdb_order_counter=o__Nitrospirales--3:gtdb_phylum_counter=p__Nitrospirota--3:gtdb_species_counter=s__Nitrospira_A sp014055465--1||s__Nitrospira_A sp017986555--1||s__Nitrospira_A sp900170025--1:heptad_counter=MCP-36H--17:lbd_counter=:lca_tree=g__Nitrospira_A:length_avg=121.0:length_max=158.0:length_min=98.0:length_std=21.525179054617254:length_sum=847.0:mismatch_avg=9.714285714285714:mismatch_max=33.0:mismatch_min=0.0:mismatch_std=14.09153748075165:mismatch_sum=68.0:name=N1022661:qcovhsp_avg=98.89999999999999:qcovhsp_max=100.0:qcovhsp_min=96.8:qcovhsp_std=1.2449899597988743:qcovhsp_sum=692.3:qend_avg=120.71428571428571:qend_max=156.0:qend_min=98.0:qend_std=20.958007902424676:qend_sum=845.0:qstart_avg=1.0:qstart_max=1.0:qstart_min=1.0:qstart_std=0.0:qstart_sum=7.0:ref_name_counter=GB_GCA_005116835.1_protein.faa_SWDM01000024.1_2@PF00015_full_PFAM.392.582--1||GB_GCA_014055465.1_protein.faa_WIAF01000005.1_17@PF00015_full_PFAM.552.747--1||RS_GCF_900170025.1_protein.faa_NZ_FWEX01000005.1_351@PF00015_full_PFAM.554.745--5:scovhsp_avg=62.92857142857143:scovhsp_max=81.2:scovhsp_min=51.3:scovhsp_std=10.864577654885975:scovhsp_sum=440.5:send_avg=129.71428571428572:send_max=161.0:send_min=104.0:send_std=23.45004822819693:send_sum=908.0:sstart_avg=10.285714285714286:sstart_max=23.0:sstart_min=7.0:sstart_std=5.851332774513448:sstart_sum=72.0])0:1.8e-08[&&NHX:Sample_counter=rhizpot1--1||rhizpot3--1||rhiztom2--6||rhiztom3--7:Type_counter=GTDB--3||capture--15:besthit_avg=92.6857142857143:besthit_max=100.0:besthit_min=75.9:besthit_std=10.107163890269215:besthit_sum=648.8000000000001:bitscore_avg=187.28571428571428:bitscore_max=201.0:bitscore_min=173.0:bitscore_std=10.355582805332359:bitscore_sum=1311.0:capture_class_counter=c__Alphaproteobacteria--2||c__Bacilli--1||c__Nitrospiria--12:capture_domain_counter=d__Bacteria--15:capture_family_counter=f__Aneurinibacillaceae--1||f__Beijerinckiaceae--1||f__Caulobacteraceae--1||f__Nitrospiraceae--12:capture_genus_counter=g__Aneurinibacillus--1||g__Bosea--1||g__CAHJWH01--1||g__Nitrospira_A--12:capture_order_counter=o__Aneurinibacillales--1||o__Caulobacterales--1||o__Nitrospirales--12||o__Rhizobiales--1:capture_phylum_counter=p__Firmicutes--1||p__Nitrospirota--12||p__Proteobacteria--2:capture_species_counter=s__Aneurinibacillus aneurinilyticus--1||s__Bosea sp900113835--1||s__CAHJWH01 sp009765965--1||s__Nitrospira_A defluvii_C--3||s__Nitrospira_A sp003456605--6||s__Nitrospira_A sp009594865--2||s__Nitrospira_A sp014055465--1:evalue_avg=5.182951575787142e-57:evalue_max=3.11e-56:evalue_min=1.01e-66:evalue_std=1.1590236486800717e-56:evalue_sum=3.628066103051e-56:gapopen_avg=0.42857142857142855:gapopen_max=2.0:gapopen_min=0.0:gapopen_std=0.7867957924694431:gapopen_sum=3.0:gtdb_class_counter=c__Nitrospiria--3:gtdb_domain_counter=d__Bacteria--3:gtdb_family_counter=f__Nitrospiraceae--3:gtdb_genus_counter=g__Nitrospira_A--3:gtdb_order_counter=o__Nitrospirales--3:gtdb_phylum_counter=p__Nitrospirota--3:gtdb_species_counter=s__Nitrospira_A sp014055465--1||s__Nitrospira_A sp017986555--1||s__Nitrospira_A sp900170025--1:heptad_counter=MCP-36H--18:lbd_counter=:lca_tree=g__Nitrospira_A:length_avg=121.0:length_max=158.0:length_min=98.0:length_std=21.525179054617254:length_sum=847.0:mismatch_avg=9.714285714285714:mismatch_max=33.0:mismatch_min=0.0:mismatch_std=14.09153748075165:mismatch_sum=68.0:name=N1022662:qcovhsp_avg=98.89999999999999:qcovhsp_max=100.0:qcovhsp_min=96.8:qcovhsp_std=1.2449899597988743:qcovhsp_sum=692.3:qend_avg=120.71428571428571:qend_max=156.0:qend_min=98.0:qend_std=20.958007902424676:qend_sum=845.0:qstart_avg=1.0:qstart_max=1.0:qstart_min=1.0:qstart_std=0.0:qstart_sum=7.0:ref_name_counter=GB_GCA_005116835.1_protein.faa_SWDM01000024.1_2@PF00015_full_PFAM.392.582--1||GB_GCA_014055465.1_protein.faa_WIAF01000005.1_17@PF00015_full_PFAM.552.747--1||RS_GCF_900170025.1_protein.faa_NZ_FWEX01000005.1_351@PF00015_full_PFAM.554.745--5:scovhsp_avg=62.92857142857143:scovhsp_max=81.2:scovhsp_min=51.3:scovhsp_std=10.864577654885975:scovhsp_sum=440.5:send_avg=129.71428571428572:send_max=161.0:send_min=104.0:send_std=23.45004822819693:send_sum=908.0:sstart_avg=10.285714285714286:sstart_max=23.0:sstart_min=7.0:sstart_std=5.851332774513448:sstart_sum=72.0],((((((((((d8941ab2-d032-4c1f-b4b9-ffca3b18feaf_6@MCPsignal.503.658:0[&&NHX:Sample=rhizpot3:Type=capture:besthit=82.6:bitscore=216.0:capture_class=c__Nitrospiria:capture_domain=d__Bacteria:capture_family=f__Nitrospiraceae:capture_genus=g__Nitrospira_A:capture_order=o__Nitrospirales:capture_phylum=p__Nitrospirota:capture_species=s__Nitrospira_A sp003456605:evalue=5.33e-72:gapopen=0.0:heptad=MCP-36H:length=155.0:mismatch=27.0:qcovhsp=100.0:qend=155.0:qstart=1.0:ref_name=RS_GCF_900170025.1_protein.faa_NZ_FWEX01000005.1_351@PF00015_full_PFAM.554.745:scovhsp=81.2:send=161.0:sstart=7.0],0f2fb48e-c0ee-473b-ac04-c9df39ff58b9_2@MCPsignal.124.279:0[&&NHX:Sample=rhiztom2:Type=capture:besthit=82.6:bitscore=216.0:capture_class=c__Nitrospiria:capture_domain=d__Bacteria:capture_family=f__Nitrospiraceae:capture_genus=g__Nitrospira_A:capture_order=o__Nitrospirales:capture_phylum=p__Nitrospirota:capture_species=s__Nitrospira_A sp003456605:evalue=5.33e-72:gapopen=0.0:heptad=MCP-36H:length=155.0:mismatch=27.0:qcovhsp=100.0:qend=155.0:qstart=1.0:ref_name=RS_GCF_900170025.1_protein.faa_NZ_FWEX01000005.1_351@PF00015_full_PFAM.554.745:scovhsp=81.2:send=161.0:sstart=7.0])0:0[&&NHX:Sample_counter=rhizpot3--1||rhiztom2--1:Type_counter=capture--2:besthit_avg=82.6:besthit_max=82.6:besthit_min=82.6:besthit_std=0.0:besthit_sum=165.2:bitscore_avg=216.0:bitscore_max=216.0:bitscore_min=216.0:bitscore_std=0.0:bitscore_sum=432.0:capture_class_counter=c__Nitrospiria--2:capture_domain_counter=d__Bacteria--2:capture_family_counter=f__Nitrospiraceae--2:capture_genus_counter=g__Nitrospira_A--2:capture_order_counter=o__Nitrospirales--2:capture_phylum_counter=p__Nitrospirota--2:capture_species_counter=s__Nitrospira_A sp003456605--2:evalue_avg=5.33e-72:evalue_max=5.33e-72:evalue_min=5.33e-72:evalue_std=0.0:evalue_sum=1.066e-71:gapopen_avg=0.0:gapopen_max=0.0:gapopen_min=0.0:gapopen_std=0.0:gapopen_sum=0.0:gtdb_class_counter=:gtdb_domain_counter=:gtdb_family_counter=:gtdb_genus_counter=:gtdb_order_counter=:gtdb_phylum_counter=:gtdb_species_counter=:heptad_counter=MCP-36H--2:lbd_counter=:length_avg=155.0:length_max=155.0:length_min=155.0:length_std=0.0:length_sum=310.0:mismatch_avg=27.0:mismatch_max=27.0:mismatch_min=27.0:mismatch_std=0.0:mismatch_sum=54.0:name=N1022665:qcovhsp_avg=100.0:qcovhsp_max=100.0:qcovhsp_min=100.0:qcovhsp_std=0.0:qcovhsp_sum=200.0:qend_avg=155.0:qend_max=155.0:qend_min=155.0:qend_std=0.0:qend_sum=310.0:qstart_avg=1.0:qstart_max=1.0:qstart_min=1.0:qstart_std=0.0:qstart_sum=2.0:ref_name_counter=RS_GCF_900170025.1_protein.faa_NZ_FWEX01000005.1_351@PF00015_full_PFAM.554.745--2:scovhsp_avg=81.2:scovhsp_max=81.2:scovhsp_min=81.2:scovhsp_std=0.0:scovhsp_sum=162.4:send_avg=161.0:send_max=161.0:send_min=161.0:send_std=0.0:send_sum=322.0:sstart_avg=7.0:sstart_max=7.0:sstart_min=7.0:sstart_std=0.0:sstart_sum=14.0],aa170d95-aa3a-45c3-b41d-6d7a94c4d551_6@MCPsignal.398.553:0[&&NHX:Sample=rhiztom2:Type=capture:besthit=82.6:bitscore=216.0:capture_class=c__Nitrospiria:capture_domain=d__Bacteria:capture_family=f__Nitrospiraceae:capture_genus=g__Nitrospira_A:capture_order=o__Nitrospirales:capture_phylum=p__Nitrospirota:capture_species=s__Nitrospira_A sp003456605:evalue=5.33e-72:gapopen=0.0:heptad=MCP-36H:length=155.0:mismatch=27.0:qcovhsp=100.0:qend=155.0:qstart=1.0:ref_name=RS_GCF_900170025.1_protein.faa_NZ_FWEX01000005.1_351@PF00015_full_PFAM.554.745:scovhsp=81.2:send=161.0:sstart=7.0])0:0[&&NHX:Sample_counter=rhizpot3--1||rhiztom2--2:Type_counter=capture--3:besthit_avg=82.6:besthit_max=82.6:besthit_min=82.6:besthit_std=0.0:besthit_sum=247.79999999999998:bitscore_avg=216.0:bitscore_max=216.0:bitscore_min=216.0:bitscore_std=0.0:bitscore_sum=648.0:capture_class_counter=c__Nitrospiria--3:capture_domain_counter=d__Bacteria--3:capture_family_counter=f__Nitrospiraceae--3:capture_genus_counter=g__Nitrospira_A--3:capture_order_counter=o__Nitrospirales--3:capture_phylum_counter=p__Nitrospirota--3:capture_species_counter=s__Nitrospira_A sp003456605--3:evalue_avg=5.33e-72:evalue_max=5.33e-72:evalue_min=5.33e-72:evalue_std=0.0:evalue_sum=1.5990000000000001e-71:gapopen_avg=0.0:gapopen_max=0.0:gapopen_min=0.0:gapopen_std=0.0:gapopen_sum=0.0:gtdb_class_counter=:gtdb_domain_counter=:gtdb_family_counter=:gtdb_genus_counter=:gtdb_order_counter=:gtdb_phylum_counter=:gtdb_species_counter=:heptad_counter=MCP-36H--3:lbd_counter=:length_avg=155.0:length_max=155.0:length_min=155.0:length_std=0.0:length_sum=465.0:mismatch_avg=27.0:mismatch_max=27.0:mismatch_min=27.0:mismatch_std=0.0:mismatch_sum=81.0:name=N1022667:qcovhsp_avg=100.0:qcovhsp_max=100.0:qcovhsp_min=100.0:qcovhsp_std=0.0:qcovhsp_sum=300.0:qend_avg=155.0:qend_max=155.0:qend_min=155.0:qend_std=0.0:qend_sum=465.0:qstart_avg=1.0:qstart_max=1.0:qstart_min=1.0:qstart_std=0.0:qstart_sum=3.0:ref_name_counter=RS_GCF_900170025.1_protein.faa_NZ_FWEX01000005.1_351@PF00015_full_PFAM.554.745--3:scovhsp_avg=81.2:scovhsp_max=81.2:scovhsp_min=81.2:scovhsp_std=0.0:scovhsp_sum=243.60000000000002:send_avg=161.0:send_max=161.0:send_min=161.0:send_std=0.0:send_sum=483.0:sstart_avg=7.0:sstart_max=7.0:sstart_min=7.0:sstart_std=0.0:sstart_sum=21.0],02242aad-3128-42b2-8ec9-c9e743b2ed7d_5@MCPsignal.161.316:0[&&NHX:Sample=rhiztom2:Type=capture:besthit=82.6:bitscore=216.0:capture_class=c__Nitrospiria:capture_domain=d__Bacteria:capture_family=f__Nitrospiraceae:capture_genus=g__Nitrospira_A:capture_order=o__Nitrospirales:capture_phylum=p__Nitrospirota:capture_species=s__Nitrospira_A sp003456605:evalue=5.33e-72:gapopen=0.0:heptad=MCP-36H:length=155.0:mismatch=27.0:qcovhsp=100.0:qend=155.0:qstart=1.0:ref_name=RS_GCF_900170025.1_protein.faa_NZ_FWEX01000005.1_351@PF00015_full_PFAM.554.745:scovhsp=81.2:send=161.0:sstart=7.0])0:0[&&NHX:Sample_counter=rhizpot3--1||rhiztom2--3:Type_counter=capture--4:besthit_avg=82.6:besthit_max=82.6:besthit_min=82.6:besthit_std=0.0:besthit_sum=330.4:bitscore_avg=216.0:bitscore_max=216.0:bitscore_min=216.0:bitscore_std=0.0:bitscore_sum=864.0:capture_class_counter=c__Nitrospiria--4:capture_domain_counter=d__Bacteria--4:capture_family_counter=f__Nitrospiraceae--4:capture_genus_counter=g__Nitrospira_A--4:capture_order_counter=o__Nitrospirales--4:capture_phylum_counter=p__Nitrospirota--4:capture_species_counter=s__Nitrospira_A sp003456605--4:evalue_avg=5.33e-72:evalue_max=5.33e-72:evalue_min=5.33e-72:evalue_std=0.0:evalue_sum=2.132e-71:gapopen_avg=0.0:gapopen_max=0.0:gapopen_min=0.0:gapopen_std=0.0:gapopen_sum=0.0:gtdb_class_counter=:gtdb_domain_counter=:gtdb_family_counter=:gtdb_genus_counter=:gtdb_order_counter=:gtdb_phylum_counter=:gtdb_species_counter=:heptad_counter=MCP-36H--4:lbd_counter=:length_avg=155.0:length_max=155.0:length_min=155.0:length_std=0.0:length_sum=620.0:mismatch_avg=27.0:mismatch_max=27.0:mismatch_min=27.0:mismatch_std=0.0:mismatch_sum=108.0:name=N1022669:qcovhsp_avg=100.0:qcovhsp_max=100.0:qcovhsp_min=100.0:qcovhsp_std=0.0:qcovhsp_sum=400.0:qend_avg=155.0:qend_max=155.0:qend_min=155.0:qend_std=0.0:qend_sum=620.0:qstart_avg=1.0:qstart_max=1.0:qstart_min=1.0:qstart_std=0.0:qstart_sum=4.0:ref_name_counter=RS_GCF_900170025.1_protein.faa_NZ_FWEX01000005.1_351@PF00015_full_PFAM.554.745--4:scovhsp_avg=81.2:scovhsp_max=81.2:scovhsp_min=81.2:scovhsp_std=0.0:scovhsp_sum=324.8:send_avg=161.0:send_max=161.0:send_min=161.0:send_std=0.0:send_sum=644.0:sstart_avg=7.0:sstart_max=7.0:sstart_min=7.0:sstart_std=0.0:sstart_sum=28.0],88fa4672-da11-59ff-9e85-6b7c823fc1c7_5@MCPsignal.306.461:0[&&NHX:Sample=rhiztom2:Type=capture:besthit=82.6:bitscore=216.0:capture_class=c__Nitrospiria:capture_domain=d__Bacteria:capture_family=f__Nitrospiraceae:capture_genus=g__Nitrospira_A:capture_order=o__Nitrospirales:capture_phylum=p__Nitrospirota:capture_species=s__Nitrospira_A sp003456605:evalue=5.33e-72:gapopen=0.0:heptad=MCP-36H:length=155.0:mismatch=27.0:qcovhsp=100.0:qend=155.0:qstart=1.0:ref_name=RS_GCF_900170025.1_protein.faa_NZ_FWEX01000005.1_351@PF00015_full_PFAM.554.745:scovhsp=81.2:send=161.0:sstart=7.0])0:0[&&NHX:Sample_counter=rhizpot3--1||rhiztom2--4:Type_counter=capture--5:besthit_avg=82.6:besthit_max=82.6:besthit_min=82.6:besthit_std=0.0:besthit_sum=413.0:bitscore_avg=216.0:bitscore_max=216.0:bitscore_min=216.0:bitscore_std=0.0:bitscore_sum=1080.0:capture_class_counter=c__Nitrospiria--5:capture_domain_counter=d__Bacteria--5:capture_family_counter=f__Nitrospiraceae--5:capture_genus_counter=g__Nitrospira_A--5:capture_order_counter=o__Nitrospirales--5:capture_phylum_counter=p__Nitrospirota--5:capture_species_counter=s__Nitrospira_A sp003456605--5:evalue_avg=5.33e-72:evalue_max=5.33e-72:evalue_min=5.33e-72:evalue_std=0.0:evalue_sum=2.6650000000000004e-71:gapopen_avg=0.0:gapopen_max=0.0:gapopen_min=0.0:gapopen_std=0.0:gapopen_sum=0.0:gtdb_class_counter=:gtdb_domain_counter=:gtdb_family_counter=:gtdb_genus_counter=:gtdb_order_counter=:gtdb_phylum_counter=:gtdb_species_counter=:heptad_counter=MCP-36H--5:lbd_counter=:length_avg=155.0:length_max=155.0:length_min=155.0:length_std=0.0:length_sum=775.0:mismatch_avg=27.0:mismatch_max=27.0:mismatch_min=27.0:mismatch_std=0.0:mismatch_sum=135.0:name=N1022671:qcovhsp_avg=100.0:qcovhsp_max=100.0:qcovhsp_min=100.0:qcovhsp_std=0.0:qcovhsp_sum=500.0:qend_avg=155.0:qend_max=155.0:qend_min=155.0:qend_std=0.0:qend_sum=775.0:qstart_avg=1.0:qstart_max=1.0:qstart_min=1.0:qstart_std=0.0:qstart_sum=5.0:ref_name_counter=RS_GCF_900170025.1_protein.faa_NZ_FWEX01000005.1_351@PF00015_full_PFAM.554.745--5:scovhsp_avg=81.2:scovhsp_max=81.2:scovhsp_min=81.2:scovhsp_std=0.0:scovhsp_sum=406.0:send_avg=161.0:send_max=161.0:send_min=161.0:send_std=0.0:send_sum=805.0:sstart_avg=7.0:sstart_max=7.0:sstart_min=7.0:sstart_std=0.0:sstart_sum=35.0],2181c3d7-4b87-4c1a-821f-0687f8475de7_3@MCPsignal.284.439:0[&&NHX:Sample=rhiztom3:Type=capture:besthit=82.6:bitscore=216.0:capture_class=c__Nitrospiria:capture_domain=d__Bacteria:capture_family=f__Nitrospiraceae:capture_genus=g__Nitrospira_A:capture_order=o__Nitrospirales:capture_phylum=p__Nitrospirota:capture_species=s__Nitrospira_A sp014055465:evalue=5.33e-72:gapopen=0.0:heptad=MCP-36H:length=155.0:mismatch=27.0:qcovhsp=100.0:qend=155.0:qstart=1.0:ref_name=RS_GCF_900170025.1_protein.faa_NZ_FWEX01000005.1_351@PF00015_full_PFAM.554.745:scovhsp=81.2:send=161.0:sstart=7.0])0:0[&&NHX:Sample_counter=rhizpot3--1||rhiztom2--4||rhiztom3--1:Type_counter=capture--6:besthit_avg=82.60000000000001:besthit_max=82.6:besthit_min=82.6:besthit_std=1.556721137788958e-14:besthit_sum=495.6:bitscore_avg=216.0:bitscore_max=216.0:bitscore_min=216.0:bitscore_std=0.0:bitscore_sum=1296.0:capture_class_counter=c__Nitrospiria--6:capture_domain_counter=d__Bacteria--6:capture_family_counter=f__Nitrospiraceae--6:capture_genus_counter=g__Nitrospira_A--6:capture_order_counter=o__Nitrospirales--6:capture_phylum_counter=p__Nitrospirota--6:capture_species_counter=s__Nitrospira_A sp003456605--5||s__Nitrospira_A sp014055465--1:evalue_avg=5.330000000000001e-72:evalue_max=5.33e-72:evalue_min=5.33e-72:evalue_std=1.1013411749252174e-87:evalue_sum=3.1980000000000006e-71:gapopen_avg=0.0:gapopen_max=0.0:gapopen_min=0.0:gapopen_std=0.0:gapopen_sum=0.0:gtdb_class_counter=:gtdb_domain_counter=:gtdb_family_counter=:gtdb_genus_counter=:gtdb_order_counter=:gtdb_phylum_counter=:gtdb_species_counter=:heptad_counter=MCP-36H--6:lbd_counter=:length_avg=155.0:length_max=155.0:length_min=155.0:length_std=0.0:length_sum=930.0:mismatch_avg=27.0:mismatch_max=27.0:mismatch_min=27.0:mismatch_std=0.0:mismatch_sum=162.0:name=N1022673:qcovhsp_avg=100.0:qcovhsp_max=100.0:qcovhsp_min=100.0:qcovhsp_std=0.0:qcovhsp_sum=600.0:qend_avg=155.0:qend_max=155.0:qend_min=155.0:qend_std=0.0:qend_sum=930.0:qstart_avg=1.0:qstart_max=1.0:qstart_min=1.0:qstart_std=0.0:qstart_sum=6.0:ref_name_counter=RS_GCF_900170025.1_protein.faa_NZ_FWEX01000005.1_351@PF00015_full_PFAM.554.745--6:scovhsp_avg=81.2:scovhsp_max=81.2:scovhsp_min=81.2:scovhsp_std=0.0:scovhsp_sum=487.2:send_avg=161.0:send_max=161.0:send_min=161.0:send_std=0.0:send_sum=966.0:sstart_avg=7.0:sstart_max=7.0:sstart_min=7.0:sstart_std=0.0:sstart_sum=42.0],c6fedd0c-92c6-4690-bab7-7547a53db21f_5@MCPsignal.240.395:0[&&NHX:Sample=rhiztom3:Type=capture:besthit=82.6:bitscore=216.0:capture_class=c__Nitrospiria:capture_domain=d__Bacteria:capture_family=f__Nitrospiraceae:capture_genus=g__Nitrospira_A:capture_order=o__Nitrospirales:capture_phylum=p__Nitrospirota:capture_species=s__Nitrospira_A sp003456605:evalue=5.33e-72:gapopen=0.0:heptad=MCP-36H:length=155.0:mismatch=27.0:qcovhsp=100.0:qend=155.0:qstart=1.0:ref_name=RS_GCF_900170025.1_protein.faa_NZ_FWEX01000005.1_351@PF00015_full_PFAM.554.745:scovhsp=81.2:send=161.0:sstart=7.0])0:0[&&NHX:Sample_counter=rhizpot3--1||rhiztom2--4||rhiztom3--2:Type_counter=capture--7:besthit_avg=82.60000000000001:besthit_max=82.6:besthit_min=82.6:besthit_std=1.5349477418661813e-14:besthit_sum=578.2:bitscore_avg=216.0:bitscore_max=216.0:bitscore_min=216.0:bitscore_std=0.0:bitscore_sum=1512.0:capture_class_counter=c__Nitrospiria--7:capture_domain_counter=d__Bacteria--7:capture_family_counter=f__Nitrospiraceae--7:capture_genus_counter=g__Nitrospira_A--7:capture_order_counter=o__Nitrospirales--7:capture_phylum_counter=p__Nitrospirota--7:capture_species_counter=s__Nitrospira_A sp003456605--6||s__Nitrospira_A sp014055465--1:evalue_avg=5.330000000000001e-72:evalue_max=5.33e-72:evalue_min=5.33e-72:evalue_std=1.0859370432117096e-87:evalue_sum=3.731000000000001e-71:gapopen_avg=0.0:gapopen_max=0.0:gapopen_min=0.0:gapopen_std=0.0:gapopen_sum=0.0:gtdb_class_counter=:gtdb_domain_counter=:gtdb_family_counter=:gtdb_genus_counter=:gtdb_order_counter=:gtdb_phylum_counter=:gtdb_species_counter=:heptad_counter=MCP-36H--7:lbd_counter=:length_avg=155.0:length_max=155.0:length_min=155.0:length_std=0.0:length_sum=1085.0:mismatch_avg=27.0:mismatch_max=27.0:mismatch_min=27.0:mismatch_std=0.0:mismatch_sum=189.0:name=N1022675:qcovhsp_avg=100.0:qcovhsp_max=100.0:qcovhsp_min=100.0:qcovhsp_std=0.0:qcovhsp_sum=700.0:qend_avg=155.0:qend_max=155.0:qend_min=155.0:qend_std=0.0:qend_sum=1085.0:qstart_avg=1.0:qstart_max=1.0:qstart_min=1.0:qstart_std=0.0:qstart_sum=7.0:ref_name_counter=RS_GCF_900170025.1_protein.faa_NZ_FWEX01000005.1_351@PF00015_full_PFAM.554.745--7:scovhsp_avg=81.2:scovhsp_max=81.2:scovhsp_min=81.2:scovhsp_std=0.0:scovhsp_sum=568.4:send_avg=161.0:send_max=161.0:send_min=161.0:send_std=0.0:send_sum=1127.0:sstart_avg=7.0:sstart_max=7.0:sstart_min=7.0:sstart_std=0.0:sstart_sum=49.0],13f1f683-d473-4c6d-90bf-2ece7c035a13_3@MCPsignal.354.509:0[&&NHX:Sample=rhiztom3:Type=capture:besthit=82.6:bitscore=216.0:capture_class=c__Nitrospiria:capture_domain=d__Bacteria:capture_family=f__Nitrospiraceae:capture_genus=g__Nitrospira_A:capture_order=o__Nitrospirales:capture_phylum=p__Nitrospirota:capture_species=s__Nitrospira_A sp003456605:evalue=5.33e-72:gapopen=0.0:heptad=MCP-36H:length=155.0:mismatch=27.0:qcovhsp=100.0:qend=155.0:qstart=1.0:ref_name=RS_GCF_900170025.1_protein.faa_NZ_FWEX01000005.1_351@PF00015_full_PFAM.554.745:scovhsp=81.2:send=161.0:sstart=7.0]):5e-09[&&NHX:Sample_counter=rhizpot3--1||rhiztom2--4||rhiztom3--3:Type_counter=capture--8:besthit_avg=82.6:besthit_max=82.6:besthit_min=82.6:besthit_std=0.0:besthit_sum=660.8:bitscore_avg=216.0:bitscore_max=216.0:bitscore_min=216.0:bitscore_std=0.0:bitscore_sum=1728.0:capture_class_counter=c__Nitrospiria--8:capture_domain_counter=d__Bacteria--8:capture_family_counter=f__Nitrospiraceae--8:capture_genus_counter=g__Nitrospira_A--8:capture_order_counter=o__Nitrospirales--8:capture_phylum_counter=p__Nitrospirota--8:capture_species_counter=s__Nitrospira_A sp003456605--7||s__Nitrospira_A sp014055465--1:evalue_avg=5.33e-72:evalue_max=5.33e-72:evalue_min=5.33e-72:evalue_std=0.0:evalue_sum=4.264e-71:gapopen_avg=0.0:gapopen_max=0.0:gapopen_min=0.0:gapopen_std=0.0:gapopen_sum=0.0:gtdb_class_counter=:gtdb_domain_counter=:gtdb_family_counter=:gtdb_genus_counter=:gtdb_order_counter=:gtdb_phylum_counter=:gtdb_species_counter=:heptad_counter=MCP-36H--8:lbd_counter=:length_avg=155.0:length_max=155.0:length_min=155.0:length_std=0.0:length_sum=1240.0:mismatch_avg=27.0:mismatch_max=27.0:mismatch_min=27.0:mismatch_std=0.0:mismatch_sum=216.0:name=N1022677:qcovhsp_avg=100.0:qcovhsp_max=100.0:qcovhsp_min=100.0:qcovhsp_std=0.0:qcovhsp_sum=800.0:qend_avg=155.0:qend_max=155.0:qend_min=155.0:qend_std=0.0:qend_sum=1240.0:qstart_avg=1.0:qstart_max=1.0:qstart_min=1.0:qstart_std=0.0:qstart_sum=8.0:ref_name_counter=RS_GCF_900170025.1_protein.faa_NZ_FWEX01000005.1_351@PF00015_full_PFAM.554.745--8:scovhsp_avg=81.2:scovhsp_max=81.2:scovhsp_min=81.2:scovhsp_std=0.0:scovhsp_sum=649.6:send_avg=161.0:send_max=161.0:send_min=161.0:send_std=0.0:send_sum=1288.0:sstart_avg=7.0:sstart_max=7.0:sstart_min=7.0:sstart_std=0.0:sstart_sum=56.0],92ebee3e-958d-492c-b40d-0e15834cf5a3_5@MCPsignal.155.300:5e-09[&&NHX:Sample=rhiztom2:Type=capture:besthit=81.4:bitscore=200.0:capture_class=c__Nitrospiria:capture_domain=d__Bacteria:capture_family=f__Nitrospiraceae:capture_genus=g__Nitrospira_A:capture_order=o__Nitrospirales:capture_phylum=p__Nitrospirota:capture_species=s__Nitrospira_A defluvii_C:evalue=4.35e-66:gapopen=0.0:heptad=MCP-36H:length=145.0:mismatch=27.0:qcovhsp=100.0:qend=145.0:qstart=1.0:ref_name=RS_GCF_900170025.1_protein.faa_NZ_FWEX01000005.1_351@PF00015_full_PFAM.554.745:scovhsp=75.9:send=161.0:sstart=17.0])0:5e-09[&&NHX:Sample_counter=rhizpot3--1||rhiztom2--5||rhiztom3--3:Type_counter=capture--9:besthit_avg=82.46666666666665:besthit_max=82.6:besthit_min=81.4:besthit_std=0.3999999999999962:besthit_sum=742.1999999999999:bitscore_avg=214.22222222222223:bitscore_max=216.0:bitscore_min=200.0:bitscore_std=5.333333333333334:bitscore_sum=1928.0:capture_class_counter=c__Nitrospiria--9:capture_domain_counter=d__Bacteria--9:capture_family_counter=f__Nitrospiraceae--9:capture_genus_counter=g__Nitrospira_A--9:capture_order_counter=o__Nitrospirales--9:capture_phylum_counter=p__Nitrospirota--9:capture_species_counter=s__Nitrospira_A defluvii_C--1||s__Nitrospira_A sp003456605--7||s__Nitrospira_A sp014055465--1:evalue_avg=4.8333807111111106e-67:evalue_max=4.35e-66:evalue_min=5.33e-72:evalue_std=1.4499982233333333e-66:evalue_sum=4.3500426399999997e-66:gapopen_avg=0.0:gapopen_max=0.0:gapopen_min=0.0:gapopen_std=0.0:gapopen_sum=0.0:gtdb_class_counter=:gtdb_domain_counter=:gtdb_family_counter=:gtdb_genus_counter=:gtdb_order_counter=:gtdb_phylum_counter=:gtdb_species_counter=:heptad_counter=MCP-36H--9:lbd_counter=:length_avg=153.88888888888889:length_max=155.0:length_min=145.0:length_std=3.333333333333333:length_sum=1385.0:mismatch_avg=27.0:mismatch_max=27.0:mismatch_min=27.0:mismatch_std=0.0:mismatch_sum=243.0:name=N1022679:qcovhsp_avg=100.0:qcovhsp_max=100.0:qcovhsp_min=100.0:qcovhsp_std=0.0:qcovhsp_sum=900.0:qend_avg=153.88888888888889:qend_max=155.0:qend_min=145.0:qend_std=3.333333333333333:qend_sum=1385.0:qstart_avg=1.0:qstart_max=1.0:qstart_min=1.0:qstart_std=0.0:qstart_sum=9.0:ref_name_counter=RS_GCF_900170025.1_protein.faa_NZ_FWEX01000005.1_351@PF00015_full_PFAM.554.745--9:scovhsp_avg=80.61111111111111:scovhsp_max=81.2:scovhsp_min=75.9:scovhsp_std=1.7666666666666657:scovhsp_sum=725.5:send_avg=161.0:send_max=161.0:send_min=161.0:send_std=0.0:send_sum=1449.0:sstart_avg=8.11111111111111:sstart_max=17.0:sstart_min=7.0:sstart_std=3.3333333333333335:sstart_sum=73.0],(((380d6a89-853b-51b2-9411-f5ca86c8ac4a_4@MCPsignal.199.266:0.0132263[&&NHX:Sample=rhiztom3:Type=capture:capture_class=c__Alphaproteobacteria:capture_domain=d__Bacteria:capture_family=f__Beijerinckiaceae:capture_genus=g__Bosea:capture_order=o__Rhizobiales:capture_phylum=p__Proteobacteria:capture_species=s__Bosea sp001556125:heptad=MCP-36H],((eaa75c63-90ab-492e-adb2-d94099f79137_5@MCPsignal.561.657:5e-09[&&NHX:Sample=rhiztom2:Type=capture:besthit=100.0:bitscore=170.0:capture_class=c__Nitrospiria:capture_domain=d__Bacteria:capture_family=f__Nitrospiraceae:capture_genus=g__Nitrospira_A:capture_order=o__Nitrospirales:capture_phylum=p__Nitrospirota:capture_species=s__Nitrospira_A sp003456605:evalue=4.33e-55:gapopen=0.0:heptad=MCP-36H:length=96.0:mismatch=0.0:qcovhsp=100.0:qend=96.0:qstart=1.0:ref_name=RS_GCF_900170025.1_protein.faa_NZ_FWEX01000005.1_351@PF00015_full_PFAM.554.745:scovhsp=50.3:send=102.0:sstart=7.0],6a266746-2127-4281-be86-8341512b2b31_1@MCPsignal.36.190:1.8e-08[&&NHX:Sample=rhiztom2:Type=capture:besthit=78.7:bitscore=199.0:capture_class=c__Nitrospiria:capture_domain=d__Bacteria:capture_family=f__Nitrospiraceae:capture_genus=g__Nitrospira_A:capture_order=o__Nitrospirales:capture_phylum=p__Nitrospirota:capture_species=s__Nitrospira_A defluvii_C:evalue=1.77e-65:gapopen=1.0:heptad=MCP-36H:length=155.0:mismatch=32.0:qcovhsp=100.0:qend=154.0:qstart=1.0:ref_name=RS_GCF_900170025.1_protein.faa_NZ_FWEX01000005.1_351@PF00015_full_PFAM.554.745:scovhsp=81.2:send=161.0:sstart=7.0])0.064:1.8e-08[&&NHX:Sample_counter=rhiztom2--2:Type_counter=capture--2:besthit_avg=89.35:besthit_max=100.0:besthit_min=78.7:besthit_std=15.061374439273461:besthit_sum=178.7:bitscore_avg=184.5:bitscore_max=199.0:bitscore_min=170.0:bitscore_std=20.506096654409877:bitscore_sum=369.0:capture_class_counter=c__Nitrospiria--2:capture_domain_counter=d__Bacteria--2:capture_family_counter=f__Nitrospiraceae--2:capture_genus_counter=g__Nitrospira_A--2:capture_order_counter=o__Nitrospirales--2:capture_phylum_counter=p__Nitrospirota--2:capture_species_counter=s__Nitrospira_A defluvii_C--1||s__Nitrospira_A sp003456605--1:evalue_avg=2.1650000000885e-55:evalue_max=4.33e-55:evalue_min=1.77e-65:evalue_std=3.0617723624125926e-55:evalue_sum=4.330000000177e-55:gapopen_avg=0.5:gapopen_max=1.0:gapopen_min=0.0:gapopen_std=0.7071067811865476:gapopen_sum=1.0:gtdb_class_counter=:gtdb_domain_counter=:gtdb_family_counter=:gtdb_genus_counter=:gtdb_order_counter=:gtdb_phylum_counter=:gtdb_species_counter=:heptad_counter=MCP-36H--2:lbd_counter=:length_avg=125.5:length_max=155.0:length_min=96.0:length_std=41.71930009000631:length_sum=251.0:mismatch_avg=16.0:mismatch_max=32.0:mismatch_min=0.0:mismatch_std=22.627416997969522:mismatch_sum=32.0:name=N1022683:qcovhsp_avg=100.0:qcovhsp_max=100.0:qcovhsp_min=100.0:qcovhsp_std=0.0:qcovhsp_sum=200.0:qend_avg=125.0:qend_max=154.0:qend_min=96.0:qend_std=41.012193308819754:qend_sum=250.0:qstart_avg=1.0:qstart_max=1.0:qstart_min=1.0:qstart_std=0.0:qstart_sum=2.0:ref_name_counter=RS_GCF_900170025.1_protein.faa_NZ_FWEX01000005.1_351@PF00015_full_PFAM.554.745--2:scovhsp_avg=65.75:scovhsp_max=81.2:scovhsp_min=50.3:scovhsp_std=21.84959953866432:scovhsp_sum=131.5:send_avg=131.5:send_max=161.0:send_min=102.0:send_std=41.71930009000631:send_sum=263.0:sstart_avg=7.0:sstart_max=7.0:sstart_min=7.0:sstart_std=0.0:sstart_sum=14.0],a67ba090-73d0-4052-8927-577c29792afd_3@MCPsignal.546.646:0.00915757[&&NHX:Sample=rhiztom2:Type=capture:besthit=100.0:bitscore=175.0:capture_class=c__Nitrospiria:capture_domain=d__Bacteria:capture_family=f__Nitrospiraceae:capture_genus=g__Nitrospira_A:capture_order=o__Nitrospirales:capture_phylum=p__Nitrospirota:capture_species=s__Nitrospira_A sp014055495:evalue=5.4e-57:gapopen=0.0:heptad=MCP-36H:length=99.0:mismatch=0.0:qcovhsp=99.0:qend=99.0:qstart=1.0:ref_name=RS_GCF_900170025.1_protein.faa_NZ_FWEX01000005.1_351@PF00015_full_PFAM.554.745:scovhsp=51.8:send=105.0:sstart=7.0])0:1.8e-08[&&NHX:Sample_counter=rhiztom2--3:Type_counter=capture--3:besthit_avg=92.89999999999999:besthit_max=100.0:besthit_min=78.7:besthit_std=12.297560733739028:besthit_sum=278.7:bitscore_avg=181.33333333333334:bitscore_max=199.0:bitscore_min=170.0:bitscore_std=15.50268793897798:bitscore_sum=544.0:capture_class_counter=c__Nitrospiria--3:capture_domain_counter=d__Bacteria--3:capture_family_counter=f__Nitrospiraceae--3:capture_genus_counter=g__Nitrospira_A--3:capture_order_counter=o__Nitrospirales--3:capture_phylum_counter=p__Nitrospirota--3:capture_species_counter=s__Nitrospira_A defluvii_C--1||s__Nitrospira_A sp003456605--1||s__Nitrospira_A sp014055495--1:evalue_avg=1.4613333333923334e-55:evalue_max=4.33e-55:evalue_min=1.77e-65:evalue_std=2.4844849230926468e-55:evalue_sum=4.384000000177e-55:gapopen_avg=0.3333333333333333:gapopen_max=1.0:gapopen_min=0.0:gapopen_std=0.5773502691896258:gapopen_sum=1.0:gtdb_class_counter=:gtdb_domain_counter=:gtdb_family_counter=:gtdb_genus_counter=:gtdb_order_counter=:gtdb_phylum_counter=:gtdb_species_counter=:heptad_counter=MCP-36H--3:lbd_counter=:length_avg=116.66666666666667:length_max=155.0:length_min=96.0:length_std=33.23151115031234:length_sum=350.0:mismatch_avg=10.666666666666666:mismatch_max=32.0:mismatch_min=0.0:mismatch_std=18.475208614068027:mismatch_sum=32.0:name=N1022685:qcovhsp_avg=99.66666666666667:qcovhsp_max=100.0:qcovhsp_min=99.0:qcovhsp_std=0.5773502691896257:qcovhsp_sum=299.0:qend_avg=116.33333333333333:qend_max=154.0:qend_min=96.0:qend_std=32.65475973473596:qend_sum=349.0:qstart_avg=1.0:qstart_max=1.0:qstart_min=1.0:qstart_std=0.0:qstart_sum=3.0:ref_name_counter=RS_GCF_900170025.1_protein.faa_NZ_FWEX01000005.1_351@PF00015_full_PFAM.554.745--3:scovhsp_avg=61.1:scovhsp_max=81.2:scovhsp_min=50.3:scovhsp_std=17.42326031487793:scovhsp_sum=183.3:send_avg=122.66666666666667:send_max=161.0:send_min=102.0:send_std=33.23151115031234:send_sum=368.0:sstart_avg=7.0:sstart_max=7.0:sstart_min=7.0:sstart_std=0.0:sstart_sum=21.0])0.008:0.00944417[&&NHX:Sample_counter=rhiztom2--3||rhiztom3--1:Type_counter=capture--4:besthit_avg=92.89999999999999:besthit_max=100.0:besthit_min=78.7:besthit_std=12.297560733739028:besthit_sum=278.7:bitscore_avg=181.33333333333334:bitscore_max=199.0:bitscore_min=170.0:bitscore_std=15.502687938977981:bitscore_sum=544.0:capture_class_counter=c__Alphaproteobacteria--1||c__Nitrospiria--3:capture_domain_counter=d__Bacteria--4:capture_family_counter=f__Beijerinckiaceae--1||f__Nitrospiraceae--3:capture_genus_counter=g__Bosea--1||g__Nitrospira_A--3:capture_order_counter=o__Nitrospirales--3||o__Rhizobiales--1:capture_phylum_counter=p__Nitrospirota--3||p__Proteobacteria--1:capture_species_counter=s__Bosea sp001556125--1||s__Nitrospira_A defluvii_C--1||s__Nitrospira_A sp003456605--1||s__Nitrospira_A sp014055495--1:evalue_avg=1.4613333333923334e-55:evalue_max=4.33e-55:evalue_min=1.77e-65:evalue_std=2.4844849230926468e-55:evalue_sum=4.384000000177e-55:gapopen_avg=0.3333333333333333:gapopen_max=1.0:gapopen_min=0.0:gapopen_std=0.5773502691896258:gapopen_sum=1.0:gtdb_class_counter=:gtdb_domain_counter=:gtdb_family_counter=:gtdb_genus_counter=:gtdb_order_counter=:gtdb_phylum_counter=:gtdb_species_counter=:heptad_counter=MCP-36H--4:lbd_counter=:length_avg=116.66666666666667:length_max=155.0:length_min=96.0:length_std=33.23151115031234:length_sum=350.0:mismatch_avg=10.666666666666666:mismatch_max=32.0:mismatch_min=0.0:mismatch_std=18.475208614068027:mismatch_sum=32.0:name=N1022686:qcovhsp_avg=99.66666666666667:qcovhsp_max=100.0:qcovhsp_min=99.0:qcovhsp_std=0.5773502691896257:qcovhsp_sum=299.0:qend_avg=116.33333333333333:qend_max=154.0:qend_min=96.0:qend_std=32.65475973473596:qend_sum=349.0:qstart_avg=1.0:qstart_max=1.0:qstart_min=1.0:qstart_std=0.0:qstart_sum=3.0:ref_name_counter=RS_GCF_900170025.1_protein.faa_NZ_FWEX01000005.1_351@PF00015_full_PFAM.554.745--3:scovhsp_avg=61.1:scovhsp_max=81.2:scovhsp_min=50.3:scovhsp_std=17.42326031487793:scovhsp_sum=183.3:send_avg=122.66666666666667:send_max=161.0:send_min=102.0:send_std=33.23151115031234:send_sum=368.0:sstart_avg=7.0:sstart_max=7.0:sstart_min=7.0:sstart_std=0.0:sstart_sum=21.0],(913165f7-3dbe-48aa-b730-297ee0ecbeaa_3@MCPsignal.2.134:5e-09[&&NHX:Sample=rhiztom2:Type=capture:besthit=80.2:bitscore=180.0:capture_class=c__Nitrospiria:capture_domain=d__Bacteria:capture_family=f__Nitrospiraceae:capture_genus=g__Nitrospira_A:capture_order=o__Nitrospirales:capture_phylum=p__Nitrospirota:capture_species=s__Nitrospira_A sp003456605:evalue=2.95e-58:gapopen=0.0:heptad=MCP-36H:length=131.0:mismatch=26.0:qcovhsp=99.2:qend=131.0:qstart=1.0:ref_name=RS_GCF_900170025.1_protein.faa_NZ_FWEX01000005.1_351@PF00015_full_PFAM.554.745:scovhsp=68.6:send=142.0:sstart=12.0],9327b628-53f9-46e6-9eb6-8770f4e3c663_2@MCPsignal.40.195:0.0330896[&&NHX:Sample=rhiztom2:Type=capture:besthit=93.5:bitscore=231.0:capture_class=c__Desulfarculia:capture_domain=d__Bacteria:capture_family=f__Desulfarculaceae:capture_genus=g__JACRDC01:capture_order=o__Desulfarculales:capture_phylum=p__Desulfobacterota:capture_species=s__JACRDC01 sp016218705:evalue=3.52e-78:gapopen=0.0:heptad=MCP-36H:length=155.0:mismatch=10.0:qcovhsp=100.0:qend=155.0:qstart=1.0:ref_name=GB_GCA_014055465.1_protein.faa_WIAF01000005.1_17@PF00015_full_PFAM.552.747:scovhsp=79.5:send=165.0:sstart=11.0])0.758:0.0130647[&&NHX:Sample_counter=rhiztom2--2:Type_counter=capture--2:besthit_avg=86.85:besthit_max=93.5:besthit_min=80.2:besthit_std=9.40452018978108:besthit_sum=173.7:bitscore_avg=205.5:bitscore_max=231.0:bitscore_min=180.0:bitscore_std=36.062445840513924:bitscore_sum=411.0:capture_class_counter=c__Desulfarculia--1||c__Nitrospiria--1:capture_domain_counter=d__Bacteria--2:capture_family_counter=f__Desulfarculaceae--1||f__Nitrospiraceae--1:capture_genus_counter=g__JACRDC01--1||g__Nitrospira_A--1:capture_order_counter=o__Desulfarculales--1||o__Nitrospirales--1:capture_phylum_counter=p__Desulfobacterota--1||p__Nitrospirota--1:capture_species_counter=s__JACRDC01 sp016218705--1||s__Nitrospira_A sp003456605--1:evalue_avg=1.475e-58:evalue_max=2.95e-58:evalue_min=3.52e-78:evalue_std=2.0859650045003152e-58:evalue_sum=2.95e-58:gapopen_avg=0.0:gapopen_max=0.0:gapopen_min=0.0:gapopen_std=0.0:gapopen_sum=0.0:gtdb_class_counter=:gtdb_domain_counter=:gtdb_family_counter=:gtdb_genus_counter=:gtdb_order_counter=:gtdb_phylum_counter=:gtdb_species_counter=:heptad_counter=MCP-36H--2:lbd_counter=:length_avg=143.0:length_max=155.0:length_min=131.0:length_std=16.97056274847714:length_sum=286.0:mismatch_avg=18.0:mismatch_max=26.0:mismatch_min=10.0:mismatch_std=11.313708498984761:mismatch_sum=36.0:name=N1022689:qcovhsp_avg=99.6:qcovhsp_max=100.0:qcovhsp_min=99.2:qcovhsp_std=0.565685424949236:qcovhsp_sum=199.2:qend_avg=143.0:qend_max=155.0:qend_min=131.0:qend_std=16.97056274847714:qend_sum=286.0:qstart_avg=1.0:qstart_max=1.0:qstart_min=1.0:qstart_std=0.0:qstart_sum=2.0:ref_name_counter=GB_GCA_014055465.1_protein.faa_WIAF01000005.1_17@PF00015_full_PFAM.552.747--1||RS_GCF_900170025.1_protein.faa_NZ_FWEX01000005.1_351@PF00015_full_PFAM.554.745--1:scovhsp_avg=74.05:scovhsp_max=79.5:scovhsp_min=68.6:scovhsp_std=7.707463914933372:scovhsp_sum=148.1:send_avg=153.5:send_max=165.0:send_min=142.0:send_std=16.263455967290593:send_sum=307.0:sstart_avg=11.5:sstart_max=12.0:sstart_min=11.0:sstart_std=0.7071067811865476:sstart_sum=23.0])0.803:0.0090796[&&NHX:Sample_counter=rhiztom2--5||rhiztom3--1:Type_counter=capture--6:besthit_avg=90.47999999999999:besthit_max=100.0:besthit_min=78.7:besthit_std=10.426264911270957:besthit_sum=452.4:bitscore_avg=191.0:bitscore_max=231.0:bitscore_min=170.0:bitscore_std=24.9098374141623:bitscore_sum=955.0:capture_class_counter=c__Alphaproteobacteria--1||c__Desulfarculia--1||c__Nitrospiria--4:capture_domain_counter=d__Bacteria--6:capture_family_counter=f__Beijerinckiaceae--1||f__Desulfarculaceae--1||f__Nitrospiraceae--4:capture_genus_counter=g__Bosea--1||g__JACRDC01--1||g__Nitrospira_A--4:capture_order_counter=o__Desulfarculales--1||o__Nitrospirales--4||o__Rhizobiales--1:capture_phylum_counter=p__Desulfobacterota--1||p__Nitrospirota--4||p__Proteobacteria--1:capture_species_counter=s__Bosea sp001556125--1||s__JACRDC01 sp016218705--1||s__Nitrospira_A defluvii_C--1||s__Nitrospira_A sp003456605--2||s__Nitrospira_A sp014055495--1:evalue_avg=8.773900000353999e-56:evalue_max=4.33e-55:evalue_min=3.52e-78:evalue_std=1.9302045643978648e-55:evalue_sum=4.3869500001769996e-55:gapopen_avg=0.2:gapopen_max=1.0:gapopen_min=0.0:gapopen_std=0.447213595499958:gapopen_sum=1.0:gtdb_class_counter=:gtdb_domain_counter=:gtdb_family_counter=:gtdb_genus_counter=:gtdb_order_counter=:gtdb_phylum_counter=:gtdb_species_counter=:heptad_counter=MCP-36H--6:lbd_counter=:length_avg=127.2:length_max=155.0:length_min=96.0:length_std=28.84787687161743:length_sum=636.0:mismatch_avg=13.6:mismatch_max=32.0:mismatch_min=0.0:mismatch_std=14.791889669680476:mismatch_sum=68.0:name=N1022690:qcovhsp_avg=99.64:qcovhsp_max=100.0:qcovhsp_min=99.0:qcovhsp_std=0.4979959839195487:qcovhsp_sum=498.2:qend_avg=127.0:qend_max=155.0:qend_min=96.0:qend_std=28.609439001839934:qend_sum=635.0:qstart_avg=1.0:qstart_max=1.0:qstart_min=1.0:qstart_std=0.0:qstart_sum=5.0:ref_name_counter=GB_GCA_014055465.1_protein.faa_WIAF01000005.1_17@PF00015_full_PFAM.552.747--1||RS_GCF_900170025.1_protein.faa_NZ_FWEX01000005.1_351@PF00015_full_PFAM.554.745--4:scovhsp_avg=66.28:scovhsp_max=81.2:scovhsp_min=50.3:scovhsp_std=14.72912081558163:scovhsp_sum=331.4:send_avg=135.0:send_max=165.0:send_min=102.0:send_std=30.058276730378275:send_sum=675.0:sstart_avg=8.8:sstart_max=12.0:sstart_min=7.0:sstart_std=2.4899799195977463:sstart_sum=44.0],c72abd7a-16a3-4452-bfb2-830f6e72dd7d_4@MCPsignal.335.489:0.00973585[&&NHX:Sample=rhiztom2:Type=capture:besthit=97.4:bitscore=261.0:capture_class=c__Nitrospiria:capture_domain=d__Bacteria:capture_family=f__Nitrospiraceae:capture_genus=g__Nitrospira_A:capture_order=o__Nitrospirales:capture_phylum=p__Nitrospirota:capture_species=s__Nitrospira_A sp003456605:evalue=3.95e-90:gapopen=1.0:heptad=MCP-36H:length=155.0:mismatch=3.0:qcovhsp=100.0:qend=154.0:qstart=1.0:ref_name=RS_GCF_900170025.1_protein.faa_NZ_FWEX01000005.1_351@PF00015_full_PFAM.554.745:scovhsp=81.2:send=161.0:sstart=7.0])0:5e-09[&&NHX:Sample_counter=rhiztom2--6||rhiztom3--1:Type_counter=capture--7:besthit_avg=91.63333333333333:besthit_max=100.0:besthit_min=78.7:besthit_std=9.744058018437013:besthit_sum=549.8:bitscore_avg=202.66666666666666:bitscore_max=261.0:bitscore_min=170.0:bitscore_std=36.23626176451796:bitscore_sum=1216.0:capture_class_counter=c__Alphaproteobacteria--1||c__Desulfarculia--1||c__Nitrospiria--5:capture_domain_counter=d__Bacteria--7:capture_family_counter=f__Beijerinckiaceae--1||f__Desulfarculaceae--1||f__Nitrospiraceae--5:capture_genus_counter=g__Bosea--1||g__JACRDC01--1||g__Nitrospira_A--5:capture_order_counter=o__Desulfarculales--1||o__Nitrospirales--5||o__Rhizobiales--1:capture_phylum_counter=p__Desulfobacterota--1||p__Nitrospirota--5||p__Proteobacteria--1:capture_species_counter=s__Bosea sp001556125--1||s__JACRDC01 sp016218705--1||s__Nitrospira_A defluvii_C--1||s__Nitrospira_A sp003456605--3||s__Nitrospira_A sp014055495--1:evalue_avg=7.311583333628333e-56:evalue_max=4.33e-55:evalue_min=3.95e-90:evalue_std=1.76319424067937e-55:evalue_sum=4.3869500001769996e-55:gapopen_avg=0.3333333333333333:gapopen_max=1.0:gapopen_min=0.0:gapopen_std=0.5163977794943223:gapopen_sum=2.0:gtdb_class_counter=:gtdb_domain_counter=:gtdb_family_counter=:gtdb_genus_counter=:gtdb_order_counter=:gtdb_phylum_counter=:gtdb_species_counter=:heptad_counter=MCP-36H--7:lbd_counter=:length_avg=131.83333333333334:length_max=155.0:length_min=96.0:length_std=28.18805893754777:length_sum=791.0:mismatch_avg=11.833333333333334:mismatch_max=32.0:mismatch_min=0.0:mismatch_std=13.920009578540766:mismatch_sum=71.0:name=N1022692:qcovhsp_avg=99.7:qcovhsp_max=100.0:qcovhsp_min=99.0:qcovhsp_std=0.46904157598234236:qcovhsp_sum=598.2:qend_avg=131.5:qend_max=155.0:qend_min=96.0:qend_std=27.8621607202313:qend_sum=789.0:qstart_avg=1.0:qstart_max=1.0:qstart_min=1.0:qstart_std=0.0:qstart_sum=6.0:ref_name_counter=GB_GCA_014055465.1_protein.faa_WIAF01000005.1_17@PF00015_full_PFAM.552.747--1||RS_GCF_900170025.1_protein.faa_NZ_FWEX01000005.1_351@PF00015_full_PFAM.554.745--5:scovhsp_avg=68.76666666666667:scovhsp_max=81.2:scovhsp_min=50.3:scovhsp_std=14.514085112974458:scovhsp_sum=412.59999999999997:send_avg=139.33333333333334:send_max=165.0:send_min=102.0:send_std=28.904440258663833:send_sum=836.0:sstart_avg=8.5:sstart_max=12.0:sstart_min=7.0:sstart_std=2.345207879911715:sstart_sum=51.0])0.125:5e-09[&&NHX:Sample_counter=rhizpot3--1||rhiztom2--11||rhiztom3--4:Type_counter=capture--16:besthit_avg=86.13333333333334:besthit_max=100.0:besthit_min=78.7:besthit_std=7.45708356115816:besthit_sum=1292.0:bitscore_avg=209.6:bitscore_max=261.0:bitscore_min=170.0:bitscore_std=22.793482777821758:bitscore_sum=3144.0:capture_class_counter=c__Alphaproteobacteria--1||c__Desulfarculia--1||c__Nitrospiria--14:capture_domain_counter=d__Bacteria--16:capture_family_counter=f__Beijerinckiaceae--1||f__Desulfarculaceae--1||f__Nitrospiraceae--14:capture_genus_counter=g__Bosea--1||g__JACRDC01--1||g__Nitrospira_A--14:capture_order_counter=o__Desulfarculales--1||o__Nitrospirales--14||o__Rhizobiales--1:capture_phylum_counter=p__Desulfobacterota--1||p__Nitrospirota--14||p__Proteobacteria--1:capture_species_counter=s__Bosea sp001556125--1||s__JACRDC01 sp016218705--1||s__Nitrospira_A defluvii_C--2||s__Nitrospira_A sp003456605--10||s__Nitrospira_A sp014055465--1||s__Nitrospira_A sp014055495--1:evalue_avg=2.9246333334803334e-56:evalue_max=4.33e-55:evalue_min=3.95e-90:evalue_std=1.117036982448412e-55:evalue_sum=4.3869500002205e-55:gapopen_avg=0.13333333333333333:gapopen_max=1.0:gapopen_min=0.0:gapopen_std=0.3518657752744984:gapopen_sum=2.0:gtdb_class_counter=:gtdb_domain_counter=:gtdb_family_counter=:gtdb_genus_counter=:gtdb_order_counter=:gtdb_phylum_counter=:gtdb_species_counter=:heptad_counter=MCP-36H--16:lbd_counter=:length_avg=145.06666666666666:length_max=155.0:length_min=96.0:length_std=20.376690698185605:length_sum=2176.0:mismatch_avg=20.933333333333334:mismatch_max=32.0:mismatch_min=0.0:mismatch_std=11.329270980622757:mismatch_sum=314.0:name=N1022693:qcovhsp_avg=99.88000000000001:qcovhsp_max=100.0:qcovhsp_min=99.0:qcovhsp_std=0.318926771711447:qcovhsp_sum=1498.2:qend_avg=144.93333333333334:qend_max=155.0:qend_min=96.0:qend_std=20.309978781260167:qend_sum=2174.0:qstart_avg=1.0:qstart_max=1.0:qstart_min=1.0:qstart_std=0.0:qstart_sum=15.0:ref_name_counter=GB_GCA_014055465.1_protein.faa_WIAF01000005.1_17@PF00015_full_PFAM.552.747--1||RS_GCF_900170025.1_protein.faa_NZ_FWEX01000005.1_351@PF00015_full_PFAM.554.745--14:scovhsp_avg=75.87333333333335:scovhsp_max=81.2:scovhsp_min=50.3:scovhsp_std=10.63454389287683:scovhsp_sum=1138.1000000000001:send_avg=152.33333333333334:send_max=165.0:send_min=102.0:send_std=20.471815700988472:send_sum=2285.0:sstart_avg=8.266666666666667:sstart_max=17.0:sstart_min=7.0:sstart_std=2.8900486072696:sstart_sum=124.0],((ebd31c17-fa18-548c-bf41-3955fdcb3c2c_4@MCPsignal.104.248:0.00521857[&&NHX:Sample=rhiztom2:Type=capture:besthit=92.3:bitscore=227.0:capture_class=c__Nitrospiria:capture_domain=d__Bacteria:capture_family=f__Nitrospiraceae:capture_genus=g__Nitrospira_A:capture_order=o__Nitrospirales:capture_phylum=p__Nitrospirota:capture_species=s__Nitrospira_A sp014055495:evalue=2.93e-76:gapopen=0.0:heptad=MCP-36H:length=142.0:mismatch=11.0:qcovhsp=98.6:qend=142.0:qstart=1.0:ref_name=GB_GCA_014055495.1_protein.faa_WIAG01000030.1_5@PF00015_full_PFAM.507.722:scovhsp=66.0:send=151.0:sstart=10.0],((39fde53c-4567-4649-967c-335330b10b18_3@MCPsignal.2.139:0.0116433[&&NHX:Sample=rhiztom3:Type=capture:besthit=77.4:bitscore=183.0:capture_class=c__Nitrospiria:capture_domain=d__Bacteria:capture_family=f__Nitrospiraceae:capture_genus=g__Nitrospira_A:capture_order=o__Nitrospirales:capture_phylum=p__Nitrospirota:capture_species=s__Nitrospira_A sp003456605:evalue=2.19e-59:gapopen=0.0:heptad=MCP-36H:length=137.0:mismatch=31.0:qcovhsp=100.0:qend=137.0:qstart=1.0:ref_name=RS_GCF_900170025.1_protein.faa_NZ_FWEX01000005.1_351@PF00015_full_PFAM.554.745:scovhsp=71.7:send=148.0:sstart=12.0],5a548241-d748-4229-b917-b3d23acaebd6_3@MCPsignal.222.365:5e-09[&&NHX:Sample=rhiztom2:Type=capture:besthit=78.9:bitscore=190.0:capture_class=c__Nitrospiria:capture_domain=d__Bacteria:capture_family=f__Nitrospiraceae:capture_genus=g__Nitrospira_A:capture_order=o__Nitrospirales:capture_phylum=p__Nitrospirota:capture_species=s__Nitrospira_A sp003456605:evalue=5.1e-62:gapopen=0.0:heptad=MCP-36H:length=142.0:mismatch=30.0:qcovhsp=99.3:qend=142.0:qstart=1.0:ref_name=RS_GCF_900170025.1_protein.faa_NZ_FWEX01000005.1_351@PF00015_full_PFAM.554.745:scovhsp=74.3:send=148.0:sstart=7.0])0.861:0.00532176[&&NHX:Sample_counter=rhiztom2--1||rhiztom3--1:Type_counter=capture--2:besthit_avg=78.15:besthit_max=78.9:besthit_min=77.4:besthit_std=1.0606601717798212:besthit_sum=156.3:bitscore_avg=186.5:bitscore_max=190.0:bitscore_min=183.0:bitscore_std=4.949747468305833:bitscore_sum=373.0:capture_class_counter=c__Nitrospiria--2:capture_domain_counter=d__Bacteria--2:capture_family_counter=f__Nitrospiraceae--2:capture_genus_counter=g__Nitrospira_A--2:capture_order_counter=o__Nitrospirales--2:capture_phylum_counter=p__Nitrospirota--2:capture_species_counter=s__Nitrospira_A sp003456605--2:evalue_avg=1.09755e-59:evalue_max=2.19e-59:evalue_min=5.1e-62:evalue_std=1.5449576062144875e-59:evalue_sum=2.1951e-59:gapopen_avg=0.0:gapopen_max=0.0:gapopen_min=0.0:gapopen_std=0.0:gapopen_sum=0.0:gtdb_class_counter=:gtdb_domain_counter=:gtdb_family_counter=:gtdb_genus_counter=:gtdb_order_counter=:gtdb_phylum_counter=:gtdb_species_counter=:heptad_counter=MCP-36H--2:lbd_counter=:length_avg=139.5:length_max=142.0:length_min=137.0:length_std=3.5355339059327378:length_sum=279.0:mismatch_avg=30.5:mismatch_max=31.0:mismatch_min=30.0:mismatch_std=0.7071067811865476:mismatch_sum=61.0:name=N1022697:qcovhsp_avg=99.65:qcovhsp_max=100.0:qcovhsp_min=99.3:qcovhsp_std=0.4949747468305853:qcovhsp_sum=199.3:qend_avg=139.5:qend_max=142.0:qend_min=137.0:qend_std=3.5355339059327378:qend_sum=279.0:qstart_avg=1.0:qstart_max=1.0:qstart_min=1.0:qstart_std=0.0:qstart_sum=2.0:ref_name_counter=RS_GCF_900170025.1_protein.faa_NZ_FWEX01000005.1_351@PF00015_full_PFAM.554.745--2:scovhsp_avg=73.0:scovhsp_max=74.3:scovhsp_min=71.7:scovhsp_std=1.8384776310850195:scovhsp_sum=146.0:send_avg=148.0:send_max=148.0:send_min=148.0:send_std=0.0:send_sum=296.0:sstart_avg=9.5:sstart_max=12.0:sstart_min=7.0:sstart_std=3.5355339059327378:sstart_sum=19.0],26c300f2-606c-4a51-b620-f88c085fdf0f_1@MCPsignal.23.146:5e-09[&&NHX:Sample=rhiztom2:Type=capture:besthit=76.2:bitscore=159.0:capture_class=c__Nitrospiria:capture_domain=d__Bacteria:capture_family=f__Nitrospiraceae:capture_genus=g__Nitrospira_A:capture_order=o__Nitrospirales:capture_phylum=p__Nitrospirota:capture_species=s__Nitrospira_A defluvii_C:evalue=4.63e-50:gapopen=0.0:heptad=MCP-36H:length=122.0:mismatch=29.0:qcovhsp=99.2:qend=122.0:qstart=1.0:ref_name=RS_GCF_900170025.1_protein.faa_NZ_FWEX01000005.1_351@PF00015_full_PFAM.554.745:scovhsp=63.9:send=148.0:sstart=27.0])0.973:0.0219134[&&NHX:Sample_counter=rhiztom2--2||rhiztom3--1:Type_counter=capture--3:besthit_avg=77.50000000000001:besthit_max=78.9:besthit_min=76.2:besthit_std=1.3527749258468695:besthit_sum=232.50000000000003:bitscore_avg=177.33333333333334:bitscore_max=190.0:bitscore_min=159.0:bitscore_std=16.258331197676267:bitscore_sum=532.0:capture_class_counter=c__Nitrospiria--3:capture_domain_counter=d__Bacteria--3:capture_family_counter=f__Nitrospiraceae--3:capture_genus_counter=g__Nitrospira_A--3:capture_order_counter=o__Nitrospirales--3:capture_phylum_counter=p__Nitrospirota--3:capture_species_counter=s__Nitrospira_A defluvii_C--1||s__Nitrospira_A sp003456605--2:evalue_avg=1.5433333340650334e-50:evalue_max=4.63e-50:evalue_min=5.1e-62:evalue_std=2.6731317457142966e-50:evalue_sum=4.6300000021951e-50:gapopen_avg=0.0:gapopen_max=0.0:gapopen_min=0.0:gapopen_std=0.0:gapopen_sum=0.0:gtdb_class_counter=:gtdb_domain_counter=:gtdb_family_counter=:gtdb_genus_counter=:gtdb_order_counter=:gtdb_phylum_counter=:gtdb_species_counter=:heptad_counter=MCP-36H--3:lbd_counter=:length_avg=133.66666666666666:length_max=142.0:length_min=122.0:length_std=10.408329997330663:length_sum=401.0:mismatch_avg=30.0:mismatch_max=31.0:mismatch_min=29.0:mismatch_std=1.0:mismatch_sum=90.0:name=N1022699:qcovhsp_avg=99.5:qcovhsp_max=100.0:qcovhsp_min=99.2:qcovhsp_std=0.43588989435406705:qcovhsp_sum=298.5:qend_avg=133.66666666666666:qend_max=142.0:qend_min=122.0:qend_std=10.408329997330663:qend_sum=401.0:qstart_avg=1.0:qstart_max=1.0:qstart_min=1.0:qstart_std=0.0:qstart_sum=3.0:ref_name_counter=RS_GCF_900170025.1_protein.faa_NZ_FWEX01000005.1_351@PF00015_full_PFAM.554.745--3:scovhsp_avg=69.96666666666665:scovhsp_max=74.3:scovhsp_min=63.9:scovhsp_std=5.412331598611946:scovhsp_sum=209.89999999999998:send_avg=148.0:send_max=148.0:send_min=148.0:send_std=0.0:send_sum=444.0:sstart_avg=15.333333333333334:sstart_max=27.0:sstart_min=7.0:sstart_std=10.408329997330663:sstart_sum=46.0])0:5e-09[&&NHX:Sample_counter=rhiztom2--3||rhiztom3--1:Type_counter=capture--4:besthit_avg=81.19999999999999:besthit_max=92.3:besthit_min=76.2:besthit_std=7.481978348003953:besthit_sum=324.79999999999995:bitscore_avg=189.75:bitscore_max=227.0:bitscore_min=159.0:bitscore_std=28.158776015066184:bitscore_sum=759.0:capture_class_counter=c__Nitrospiria--4:capture_domain_counter=d__Bacteria--4:capture_family_counter=f__Nitrospiraceae--4:capture_genus_counter=g__Nitrospira_A--4:capture_order_counter=o__Nitrospirales--4:capture_phylum_counter=p__Nitrospirota--4:capture_species_counter=s__Nitrospira_A defluvii_C--1||s__Nitrospira_A sp003456605--2||s__Nitrospira_A sp014055495--1:evalue_avg=1.157500000548775e-50:evalue_max=4.63e-50:evalue_min=2.93e-76:evalue_std=2.31499999963415e-50:evalue_sum=4.6300000021951e-50:gapopen_avg=0.0:gapopen_max=0.0:gapopen_min=0.0:gapopen_std=0.0:gapopen_sum=0.0:gtdb_class_counter=:gtdb_domain_counter=:gtdb_family_counter=:gtdb_genus_counter=:gtdb_order_counter=:gtdb_phylum_counter=:gtdb_species_counter=:heptad_counter=MCP-36H--4:lbd_counter=:length_avg=135.75:length_max=142.0:length_min=122.0:length_std=9.464847243000456:length_sum=543.0:mismatch_avg=25.25:mismatch_max=31.0:mismatch_min=11.0:mismatch_std=9.535023160258536:mismatch_sum=101.0:name=N1022700:qcovhsp_avg=99.275:qcovhsp_max=100.0:qcovhsp_min=98.6:qcovhsp_std=0.5737304826019523:qcovhsp_sum=397.1:qend_avg=135.75:qend_max=142.0:qend_min=122.0:qend_std=9.464847243000456:qend_sum=543.0:qstart_avg=1.0:qstart_max=1.0:qstart_min=1.0:qstart_std=0.0:qstart_sum=4.0:ref_name_counter=GB_GCA_014055495.1_protein.faa_WIAG01000030.1_5@PF00015_full_PFAM.507.722--1||RS_GCF_900170025.1_protein.faa_NZ_FWEX01000005.1_351@PF00015_full_PFAM.554.745--3:scovhsp_avg=68.975:scovhsp_max=74.3:scovhsp_min=63.9:scovhsp_std=4.843810483493342:scovhsp_sum=275.9:send_avg=148.75:send_max=151.0:send_min=148.0:send_std=1.5:send_sum=595.0:sstart_avg=14.0:sstart_max=27.0:sstart_min=7.0:sstart_std=8.906926143924924:sstart_sum=56.0],(58419ff5-8412-492a-9b75-c2d214819374_4@MCPsignal.169.313:5e-09[&&NHX:Sample=rhiztom3:Type=capture:besthit=82.4:bitscore=196.0:capture_class=c__Nitrospiria:capture_domain=d__Bacteria:capture_family=f__Nitrospiraceae:capture_genus=g__Nitrospira_A:capture_order=o__Nitrospirales:capture_phylum=p__Nitrospirota:capture_species=s__Nitrospira_A sp003456605:evalue=1.38e-64:gapopen=0.0:heptad=MCP-36H:length=142.0:mismatch=25.0:qcovhsp=98.6:qend=142.0:qstart=1.0:ref_name=RS_GCF_900170025.1_protein.faa_NZ_FWEX01000005.1_351@PF00015_full_PFAM.554.745:scovhsp=74.3:send=148.0:sstart=7.0],(5c8bab1c-3685-4125-b6ff-b88aba9b1262_5@MCPsignal.30.93:5e-09[&&NHX:Sample=rhiztom3:Type=capture:capture_class=c__Nitrospiria:capture_domain=d__Bacteria:capture_family=f__Nitrospiraceae:capture_genus=g__Nitrospira_A:capture_order=o__Nitrospirales:capture_phylum=p__Nitrospirota:capture_species=s__Nitrospira_A defluvii_C:heptad=MCP-36H],(a0a0e649-4fd2-5c0b-9b1c-ff3226685a13_6@MCPsignal.146.272:0.0855619[&&NHX:Sample=rhiztom1:Type=capture:besthit=81.9:bitscore=170.0:capture_class=c__Nitrospiria:capture_domain=d__Bacteria:capture_family=f__Nitrospiraceae:capture_genus=g__Nitrospira_A:capture_order=o__Nitrospirales:capture_phylum=p__Nitrospirota:capture_species=s__Nitrospira_A sp003456605:evalue=1.46e-54:gapopen=1.0:heptad=MCP-36H:length=127.0:mismatch=22.0:qcovhsp=100.0:qend=126.0:qstart=1.0:ref_name=RS_GCF_900170025.1_protein.faa_NZ_FWEX01000005.1_351@PF00015_full_PFAM.554.745:scovhsp=66.5:send=133.0:sstart=7.0],(a3763319-3231-4b8f-bc96-7ce80712a810_5@MCPsignal.317.381:0[&&NHX:Sample=rhiztom2:Type=capture:capture_class=c__Bacilli:capture_domain=d__Bacteria:capture_family=f__Aneurinibacillaceae:capture_genus=g__Aneurinibacillus:capture_order=o__Aneurinibacillales:capture_phylum=p__Firmicutes:capture_species=s__Aneurinibacillus aneurinilyticus:heptad=MCP-36H],23130abe-e4e2-4d11-9d99-b7c3b90a5dd4_2@MCPsignal.223.287:0[&&NHX:Sample=rhiztom2:Type=capture:capture_class=c__Bacilli:capture_domain=d__Bacteria:capture_family=f__Aneurinibacillaceae:capture_genus=g__Aneurinibacillus:capture_order=o__Aneurinibacillales:capture_phylum=p__Firmicutes:capture_species=s__Aneurinibacillus aneurinilyticus:heptad=MCP-36H]):5e-09[&&NHX:Sample_counter=rhiztom2--2:Type_counter=capture--2:capture_class_counter=c__Bacilli--2:capture_domain_counter=d__Bacteria--2:capture_family_counter=f__Aneurinibacillaceae--2:capture_genus_counter=g__Aneurinibacillus--2:capture_order_counter=o__Aneurinibacillales--2:capture_phylum_counter=p__Firmicutes--2:capture_species_counter=s__Aneurinibacillus aneurinilyticus--2:gtdb_class_counter=:gtdb_domain_counter=:gtdb_family_counter=:gtdb_genus_counter=:gtdb_order_counter=:gtdb_phylum_counter=:gtdb_species_counter=:heptad_counter=MCP-36H--2:lbd_counter=:name=N1022706:ref_name_counter=])0:5e-09[&&NHX:Sample_counter=rhiztom1--1||rhiztom2--2:Type_counter=capture--3:besthit_avg=81.9:besthit_max=81.9:besthit_min=81.9:besthit_std=0:besthit_sum=81.9:bitscore_avg=170.0:bitscore_max=170.0:bitscore_min=170.0:bitscore_std=0:bitscore_sum=170.0:capture_class_counter=c__Bacilli--2||c__Nitrospiria--1:capture_domain_counter=d__Bacteria--3:capture_family_counter=f__Aneurinibacillaceae--2||f__Nitrospiraceae--1:capture_genus_counter=g__Aneurinibacillus--2||g__Nitrospira_A--1:capture_order_counter=o__Aneurinibacillales--2||o__Nitrospirales--1:capture_phylum_counter=p__Firmicutes--2||p__Nitrospirota--1:capture_species_counter=s__Aneurinibacillus aneurinilyticus--2||s__Nitrospira_A sp003456605--1:evalue_avg=1.46e-54:evalue_max=1.46e-54:evalue_min=1.46e-54:evalue_std=0:evalue_sum=1.46e-54:gapopen_avg=1.0:gapopen_max=1.0:gapopen_min=1.0:gapopen_std=0:gapopen_sum=1.0:gtdb_class_counter=:gtdb_domain_counter=:gtdb_family_counter=:gtdb_genus_counter=:gtdb_order_counter=:gtdb_phylum_counter=:gtdb_species_counter=:heptad_counter=MCP-36H--3:lbd_counter=:length_avg=127.0:length_max=127.0:length_min=127.0:length_std=0:length_sum=127.0:mismatch_avg=22.0:mismatch_max=22.0:mismatch_min=22.0:mismatch_std=0:mismatch_sum=22.0:name=N1022707:qcovhsp_avg=100.0:qcovhsp_max=100.0:qcovhsp_min=100.0:qcovhsp_std=0:qcovhsp_sum=100.0:qend_avg=126.0:qend_max=126.0:qend_min=126.0:qend_std=0:qend_sum=126.0:qstart_avg=1.0:qstart_max=1.0:qstart_min=1.0:qstart_std=0:qstart_sum=1.0:ref_name_counter=RS_GCF_900170025.1_protein.faa_NZ_FWEX01000005.1_351@PF00015_full_PFAM.554.745--1:scovhsp_avg=66.5:scovhsp_max=66.5:scovhsp_min=66.5:scovhsp_std=0:scovhsp_sum=66.5:send_avg=133.0:send_max=133.0:send_min=133.0:send_std=0:send_sum=133.0:sstart_avg=7.0:sstart_max=7.0:sstart_min=7.0:sstart_std=0:sstart_sum=7.0])0.328:0.0589312[&&NHX:Sample_counter=rhiztom1--1||rhiztom2--2||rhiztom3--1:Type_counter=capture--4:besthit_avg=81.9:besthit_max=81.9:besthit_min=81.9:besthit_std=0:besthit_sum=81.9:bitscore_avg=170.0:bitscore_max=170.0:bitscore_min=170.0:bitscore_std=0:bitscore_sum=170.0:capture_class_counter=c__Bacilli--2||c__Nitrospiria--2:capture_domain_counter=d__Bacteria--4:capture_family_counter=f__Aneurinibacillaceae--2||f__Nitrospiraceae--2:capture_genus_counter=g__Aneurinibacillus--2||g__Nitrospira_A--2:capture_order_counter=o__Aneurinibacillales--2||o__Nitrospirales--2:capture_phylum_counter=p__Firmicutes--2||p__Nitrospirota--2:capture_species_counter=s__Aneurinibacillus aneurinilyticus--2||s__Nitrospira_A defluvii_C--1||s__Nitrospira_A sp003456605--1:evalue_avg=1.46e-54:evalue_max=1.46e-54:evalue_min=1.46e-54:evalue_std=0:evalue_sum=1.46e-54:gapopen_avg=1.0:gapopen_max=1.0:gapopen_min=1.0:gapopen_std=0:gapopen_sum=1.0:gtdb_class_counter=:gtdb_domain_counter=:gtdb_family_counter=:gtdb_genus_counter=:gtdb_order_counter=:gtdb_phylum_counter=:gtdb_species_counter=:heptad_counter=MCP-36H--4:lbd_counter=:length_avg=127.0:length_max=127.0:length_min=127.0:length_std=0:length_sum=127.0:mismatch_avg=22.0:mismatch_max=22.0:mismatch_min=22.0:mismatch_std=0:mismatch_sum=22.0:name=N1022708:qcovhsp_avg=100.0:qcovhsp_max=100.0:qcovhsp_min=100.0:qcovhsp_std=0:qcovhsp_sum=100.0:qend_avg=126.0:qend_max=126.0:qend_min=126.0:qend_std=0:qend_sum=126.0:qstart_avg=1.0:qstart_max=1.0:qstart_min=1.0:qstart_std=0:qstart_sum=1.0:ref_name_counter=RS_GCF_900170025.1_protein.faa_NZ_FWEX01000005.1_351@PF00015_full_PFAM.554.745--1:scovhsp_avg=66.5:scovhsp_max=66.5:scovhsp_min=66.5:scovhsp_std=0:scovhsp_sum=66.5:send_avg=133.0:send_max=133.0:send_min=133.0:send_std=0:send_sum=133.0:sstart_avg=7.0:sstart_max=7.0:sstart_min=7.0:sstart_std=0:sstart_sum=7.0])0:5e-09[&&NHX:Sample_counter=rhiztom1--1||rhiztom2--2||rhiztom3--2:Type_counter=capture--5:besthit_avg=82.15:besthit_max=82.4:besthit_min=81.9:besthit_std=0.3535533905932738:besthit_sum=164.3:bitscore_avg=183.0:bitscore_max=196.0:bitscore_min=170.0:bitscore_std=18.384776310850235:bitscore_sum=366.0:capture_class_counter=c__Bacilli--2||c__Nitrospiria--3:capture_domain_counter=d__Bacteria--5:capture_family_counter=f__Aneurinibacillaceae--2||f__Nitrospiraceae--3:capture_genus_counter=g__Aneurinibacillus--2||g__Nitrospira_A--3:capture_order_counter=o__Aneurinibacillales--2||o__Nitrospirales--3:capture_phylum_counter=p__Firmicutes--2||p__Nitrospirota--3:capture_species_counter=s__Aneurinibacillus aneurinilyticus--2||s__Nitrospira_A defluvii_C--1||s__Nitrospira_A sp003456605--2:evalue_avg=7.30000000069e-55:evalue_max=1.46e-54:evalue_min=1.38e-64:evalue_std=1.0323759004347787e-54:evalue_sum=1.460000000138e-54:gapopen_avg=0.5:gapopen_max=1.0:gapopen_min=0.0:gapopen_std=0.7071067811865476:gapopen_sum=1.0:gtdb_class_counter=:gtdb_domain_counter=:gtdb_family_counter=:gtdb_genus_counter=:gtdb_order_counter=:gtdb_phylum_counter=:gtdb_species_counter=:heptad_counter=MCP-36H--5:lbd_counter=:length_avg=134.5:length_max=142.0:length_min=127.0:length_std=10.606601717798213:length_sum=269.0:mismatch_avg=23.5:mismatch_max=25.0:mismatch_min=22.0:mismatch_std=2.1213203435596424:mismatch_sum=47.0:name=N1022709:qcovhsp_avg=99.3:qcovhsp_max=100.0:qcovhsp_min=98.6:qcovhsp_std=0.9899494936611706:qcovhsp_sum=198.6:qend_avg=134.0:qend_max=142.0:qend_min=126.0:qend_std=11.313708498984761:qend_sum=268.0:qstart_avg=1.0:qstart_max=1.0:qstart_min=1.0:qstart_std=0.0:qstart_sum=2.0:ref_name_counter=RS_GCF_900170025.1_protein.faa_NZ_FWEX01000005.1_351@PF00015_full_PFAM.554.745--2:scovhsp_avg=70.4:scovhsp_max=74.3:scovhsp_min=66.5:scovhsp_std=5.515432893255069:scovhsp_sum=140.8:send_avg=140.5:send_max=148.0:send_min=133.0:send_std=10.606601717798213:send_sum=281.0:sstart_avg=7.0:sstart_max=7.0:sstart_min=7.0:sstart_std=0.0:sstart_sum=14.0])0.938:0.0107105[&&NHX:Sample_counter=rhiztom1--1||rhiztom2--5||rhiztom3--3:Type_counter=capture--9:besthit_avg=81.51666666666665:besthit_max=92.3:besthit_min=76.2:besthit_std=5.818390384519299:besthit_sum=489.0999999999999:bitscore_avg=187.5:bitscore_max=227.0:bitscore_min=159.0:bitscore_std=23.569047498785352:bitscore_sum=1125.0:capture_class_counter=c__Bacilli--2||c__Nitrospiria--7:capture_domain_counter=d__Bacteria--9:capture_family_counter=f__Aneurinibacillaceae--2||f__Nitrospiraceae--7:capture_genus_counter=g__Aneurinibacillus--2||g__Nitrospira_A--7:capture_order_counter=o__Aneurinibacillales--2||o__Nitrospirales--7:capture_phylum_counter=p__Firmicutes--2||p__Nitrospirota--7:capture_species_counter=s__Aneurinibacillus aneurinilyticus--2||s__Nitrospira_A defluvii_C--2||s__Nitrospira_A sp003456605--4||s__Nitrospira_A sp014055495--1:evalue_avg=7.716910003658523e-51:evalue_max=4.63e-50:evalue_min=2.93e-76:evalue_std=1.890177664720547e-50:evalue_sum=4.630146002195114e-50:gapopen_avg=0.16666666666666666:gapopen_max=1.0:gapopen_min=0.0:gapopen_std=0.408248290463863:gapopen_sum=1.0:gtdb_class_counter=:gtdb_domain_counter=:gtdb_family_counter=:gtdb_genus_counter=:gtdb_order_counter=:gtdb_phylum_counter=:gtdb_species_counter=:heptad_counter=MCP-36H--9:lbd_counter=:length_avg=135.33333333333334:length_max=142.0:length_min=122.0:length_std=8.755950357709132:length_sum=812.0:mismatch_avg=24.666666666666668:mismatch_max=31.0:mismatch_min=11.0:mismatch_std=7.501111028818776:mismatch_sum=148.0:name=N1022710:qcovhsp_avg=99.28333333333335:qcovhsp_max=100.0:qcovhsp_min=98.6:qcovhsp_std=0.6274286147974681:qcovhsp_sum=595.7:qend_avg=135.16666666666666:qend_max=142.0:qend_min=122.0:qend_std=8.953584012375527:qend_sum=811.0:qstart_avg=1.0:qstart_max=1.0:qstart_min=1.0:qstart_std=0.0:qstart_sum=6.0:ref_name_counter=GB_GCA_014055495.1_protein.faa_WIAG01000030.1_5@PF00015_full_PFAM.507.722--1||RS_GCF_900170025.1_protein.faa_NZ_FWEX01000005.1_351@PF00015_full_PFAM.554.745--5:scovhsp_avg=69.45:scovhsp_max=74.3:scovhsp_min=63.9:scovhsp_std=4.550054944723195:scovhsp_sum=416.70000000000005:send_avg=146.0:send_max=151.0:send_min=133.0:send_std=6.48074069840786:send_sum=876.0:sstart_avg=11.666666666666666:sstart_max=27.0:sstart_min=7.0:sstart_std=7.788880963698615:sstart_sum=70.0])0:5e-09[&&NHX:Sample_counter=rhizpot3--1||rhiztom1--1||rhiztom2--16||rhiztom3--7:Type_counter=capture--25:besthit_avg=84.8142857142857:besthit_max=100.0:besthit_min=76.2:besthit_std=7.208070873284038:besthit_sum=1781.0999999999997:bitscore_avg=203.28571428571428:bitscore_max=261.0:bitscore_min=159.0:bitscore_std=24.64171840019047:bitscore_sum=4269.0:capture_class_counter=c__Alphaproteobacteria--1||c__Bacilli--2||c__Desulfarculia--1||c__Nitrospiria--21:capture_domain_counter=d__Bacteria--25:capture_family_counter=f__Aneurinibacillaceae--2||f__Beijerinckiaceae--1||f__Desulfarculaceae--1||f__Nitrospiraceae--21:capture_genus_counter=g__Aneurinibacillus--2||g__Bosea--1||g__JACRDC01--1||g__Nitrospira_A--21:capture_order_counter=o__Aneurinibacillales--2||o__Desulfarculales--1||o__Nitrospirales--21||o__Rhizobiales--1:capture_phylum_counter=p__Desulfobacterota--1||p__Firmicutes--2||p__Nitrospirota--21||p__Proteobacteria--1:capture_species_counter=s__Aneurinibacillus aneurinilyticus--2||s__Bosea sp001556125--1||s__JACRDC01 sp016218705--1||s__Nitrospira_A defluvii_C--4||s__Nitrospira_A sp003456605--14||s__Nitrospira_A sp014055465--1||s__Nitrospira_A sp014055495--2:evalue_avg=2.204852319854817e-51:evalue_max=4.63e-50:evalue_min=3.95e-90:evalue_std=1.0103467606518483e-50:evalue_sum=4.630189871695116e-50:gapopen_avg=0.14285714285714285:gapopen_max=1.0:gapopen_min=0.0:gapopen_std=0.35856858280031806:gapopen_sum=3.0:gtdb_class_counter=:gtdb_domain_counter=:gtdb_family_counter=:gtdb_genus_counter=:gtdb_order_counter=:gtdb_phylum_counter=:gtdb_species_counter=:heptad_counter=MCP-36H--25:lbd_counter=:length_avg=142.28571428571428:length_max=155.0:length_min=96.0:length_std=18.169047463042354:length_sum=2988.0:mismatch_avg=22.0:mismatch_max=32.0:mismatch_min=0.0:mismatch_std=10.339245620450265:mismatch_sum=462.0:name=N1022711:qcovhsp_avg=99.70952380952379:qcovhsp_max=100.0:qcovhsp_min=98.6:qcovhsp_std=0.49588785214477976:qcovhsp_sum=2093.8999999999996:qend_avg=142.14285714285714:qend_max=155.0:qend_min=96.0:qend_std=18.1446568286251:qend_sum=2985.0:qstart_avg=1.0:qstart_max=1.0:qstart_min=1.0:qstart_std=0.0:qstart_sum=21.0:ref_name_counter=GB_GCA_014055465.1_protein.faa_WIAF01000005.1_17@PF00015_full_PFAM.552.747--1||GB_GCA_014055495.1_protein.faa_WIAG01000030.1_5@PF00015_full_PFAM.507.722--1||RS_GCF_900170025.1_protein.faa_NZ_FWEX01000005.1_351@PF00015_full_PFAM.554.745--19:scovhsp_avg=74.03809523809524:scovhsp_max=81.2:scovhsp_min=50.3:scovhsp_std=9.653107074433404:scovhsp_sum=1554.8:send_avg=150.52380952380952:send_max=165.0:send_min=102.0:send_std=17.67659200077619:send_sum=3161.0:sstart_avg=9.238095238095237:sstart_max=27.0:sstart_min=7.0:sstart_std=4.8466974519229264:sstart_sum=194.0])0.45:1.3e-08[&&NHX:Sample_counter=rhizpot1--1||rhizpot3--2||rhiztom1--1||rhiztom2--22||rhiztom3--14:Type_counter=GTDB--3||capture--40:besthit_avg=86.78214285714284:besthit_max=100.0:besthit_min=75.9:besthit_std=8.557736528858229:besthit_sum=2429.8999999999996:bitscore_avg=199.28571428571428:bitscore_max=261.0:bitscore_min=159.0:bitscore_std=22.877867588497523:bitscore_sum=5580.0:capture_class_counter=c__Alphaproteobacteria--3||c__Bacilli--3||c__Desulfarculia--1||c__Nitrospiria--33:capture_domain_counter=d__Bacteria--40:capture_family_counter=f__Aneurinibacillaceae--3||f__Beijerinckiaceae--2||f__Caulobacteraceae--1||f__Desulfarculaceae--1||f__Nitrospiraceae--33:capture_genus_counter=g__Aneurinibacillus--3||g__Bosea--2||g__CAHJWH01--1||g__JACRDC01--1||g__Nitrospira_A--33:capture_order_counter=o__Aneurinibacillales--3||o__Caulobacterales--1||o__Desulfarculales--1||o__Nitrospirales--33||o__Rhizobiales--2:capture_phylum_counter=p__Desulfobacterota--1||p__Firmicutes--3||p__Nitrospirota--33||p__Proteobacteria--3:capture_species_counter=s__Aneurinibacillus aneurinilyticus--3||s__Bosea sp001556125--1||s__Bosea sp900113835--1||s__CAHJWH01 sp009765965--1||s__JACRDC01 sp016218705--1||s__Nitrospira_A defluvii_C--7||s__Nitrospira_A sp003456605--20||s__Nitrospira_A sp009594865--2||s__Nitrospira_A sp014055465--2||s__Nitrospira_A sp014055495--2:evalue_avg=1.6536405356290068e-51:evalue_max=4.63e-50:evalue_min=3.95e-90:evalue_std=8.749864011070245e-51:evalue_sum=4.630193499761219e-50:gapopen_avg=0.21428571428571427:gapopen_max=2.0:gapopen_min=0.0:gapopen_std=0.4986754943620638:gapopen_sum=6.0:gtdb_class_counter=c__Nitrospiria--3:gtdb_domain_counter=d__Bacteria--3:gtdb_family_counter=f__Nitrospiraceae--3:gtdb_genus_counter=g__Nitrospira_A--3:gtdb_order_counter=o__Nitrospirales--3:gtdb_phylum_counter=p__Nitrospirota--3:gtdb_species_counter=s__Nitrospira_A sp014055465--1||s__Nitrospira_A sp017986555--1||s__Nitrospira_A sp900170025--1:heptad_counter=MCP-36H--43:lbd_counter=:lca_tree=g__Nitrospira_A:length_avg=136.96428571428572:length_max=158.0:length_min=96.0:length_std=20.87082341071549:length_sum=3835.0:mismatch_avg=18.928571428571427:mismatch_max=33.0:mismatch_min=0.0:mismatch_std=12.35562121713739:mismatch_sum=530.0:name=N1022712:qcovhsp_avg=99.50714285714288:qcovhsp_max=100.0:qcovhsp_min=96.8:qcovhsp_std=0.8087157498288045:qcovhsp_sum=2786.2000000000007:qend_avg=136.78571428571428:qend_max=156.0:qend_min=96.0:qend_std=20.75493184202723:qend_sum=3830.0:qstart_avg=1.0:qstart_max=1.0:qstart_min=1.0:qstart_std=0.0:qstart_sum=28.0:ref_name_counter=GB_GCA_005116835.1_protein.faa_SWDM01000024.1_2@PF00015_full_PFAM.392.582--1||GB_GCA_014055465.1_protein.faa_WIAF01000005.1_17@PF00015_full_PFAM.552.747--2||GB_GCA_014055495.1_protein.faa_WIAG01000030.1_5@PF00015_full_PFAM.507.722--1||RS_GCF_900170025.1_protein.faa_NZ_FWEX01000005.1_351@PF00015_full_PFAM.554.745--24:scovhsp_avg=71.26071428571429:scovhsp_max=81.2:scovhsp_min=50.3:scovhsp_std=10.920328962814477:scovhsp_sum=1995.3000000000002:send_avg=145.32142857142858:send_max=165.0:send_min=102.0:send_std=20.925004662026243:send_sum=4069.0:sstart_avg=9.5:sstart_max=27.0:sstart_min=7.0:sstart_std=5.022173057773121:sstart_sum=266.0],(27cbcbbb-be41-47e7-a1ce-040defa47dcd_6@MCPsignal.114.184:1.16658[&&NHX:Sample=rhizpot1:Type=capture:capture_class=c__Gammaproteobacteria:capture_domain=d__Bacteria:capture_family=f__Rhodocyclaceae:capture_genus=g__CAJBIL01:capture_order=o__Burkholderiales:capture_phylum=p__Proteobacteria:capture_species=s__CAJBIL01 sp903953145:heptad=MCP-36H],7fadc451-bfd9-4ce4-942a-1f62a2ae584d_2@MCPsignal.23.135:1e-08[&&NHX:Sample=rhiztom3:Type=capture:besthit=96.5:bitscore=190.0:capture_class=c__Gammaproteobacteria:capture_domain=d__Bacteria:capture_family=f__Xanthomonadaceae:capture_genus=g__Xanthomonas:capture_order=o__Xanthomonadales:capture_phylum=p__Proteobacteria:capture_species=s__Xanthomonas axonopodis:evalue=1.04e-62:gapopen=1.0:heptad=MCP-36H:length=113.0:mismatch=3.0:qcovhsp=100.0:qend=112.0:qstart=1.0:ref_name=RS_GCF_900170025.1_protein.faa_NZ_FWEX01000005.1_351@PF00015_full_PFAM.554.745:scovhsp=59.2:send=161.0:sstart=49.0])0.502:0.0161492[&&NHX:Sample_counter=rhizpot1--1||rhiztom3--1:Type_counter=capture--2:besthit_avg=96.5:besthit_max=96.5:besthit_min=96.5:besthit_std=0:besthit_sum=96.5:bitscore_avg=190.0:bitscore_max=190.0:bitscore_min=190.0:bitscore_std=0:bitscore_sum=190.0:capture_class_counter=c__Gammaproteobacteria--2:capture_domain_counter=d__Bacteria--2:capture_family_counter=f__Rhodocyclaceae--1||f__Xanthomonadaceae--1:capture_genus_counter=g__CAJBIL01--1||g__Xanthomonas--1:capture_order_counter=o__Burkholderiales--1||o__Xanthomonadales--1:capture_phylum_counter=p__Proteobacteria--2:capture_species_counter=s__CAJBIL01 sp903953145--1||s__Xanthomonas axonopodis--1:evalue_avg=1.04e-62:evalue_max=1.04e-62:evalue_min=1.04e-62:evalue_std=0:evalue_sum=1.04e-62:gapopen_avg=1.0:gapopen_max=1.0:gapopen_min=1.0:gapopen_std=0:gapopen_sum=1.0:gtdb_class_counter=:gtdb_domain_counter=:gtdb_family_counter=:gtdb_genus_counter=:gtdb_order_counter=:gtdb_phylum_counter=:gtdb_species_counter=:heptad_counter=MCP-36H--2:lbd_counter=:length_avg=113.0:length_max=113.0:length_min=113.0:length_std=0:length_sum=113.0:mismatch_avg=3.0:mismatch_max=3.0:mismatch_min=3.0:mismatch_std=0:mismatch_sum=3.0:name=N1022715:qcovhsp_avg=100.0:qcovhsp_max=100.0:qcovhsp_min=100.0:qcovhsp_std=0:qcovhsp_sum=100.0:qend_avg=112.0:qend_max=112.0:qend_min=112.0:qend_std=0:qend_sum=112.0:qstart_avg=1.0:qstart_max=1.0:qstart_min=1.0:qstart_std=0:qstart_sum=1.0:ref_name_counter=RS_GCF_900170025.1_protein.faa_NZ_FWEX01000005.1_351@PF00015_full_PFAM.554.745--1:scovhsp_avg=59.2:scovhsp_max=59.2:scovhsp_min=59.2:scovhsp_std=0:scovhsp_sum=59.2:send_avg=161.0:send_max=161.0:send_min=161.0:send_std=0:send_sum=161.0:sstart_avg=49.0:sstart_max=49.0:sstart_min=49.0:sstart_std=0:sstart_sum=49.0])0.756:8.1789e-05[&&NHX:Sample_counter=rhizpot1--2||rhizpot3--2||rhiztom1--1||rhiztom2--22||rhiztom3--15:Type_counter=GTDB--3||capture--42:besthit_avg=87.11724137931033:besthit_max=100.0:besthit_min=75.9:besthit_std=8.59510113650782:besthit_sum=2526.3999999999996:bitscore_avg=198.9655172413793:bitscore_max=261.0:bitscore_min=159.0:bitscore_std=22.5316963387464:bitscore_sum=5770.0:capture_class_counter=c__Alphaproteobacteria--3||c__Bacilli--3||c__Desulfarculia--1||c__Gammaproteobacteria--2||c__Nitrospiria--33:capture_domain_counter=d__Bacteria--42:capture_family_counter=f__Aneurinibacillaceae--3||f__Beijerinckiaceae--2||f__Caulobacteraceae--1||f__Desulfarculaceae--1||f__Nitrospiraceae--33||f__Rhodocyclaceae--1||f__Xanthomonadaceae--1:capture_genus_counter=g__Aneurinibacillus--3||g__Bosea--2||g__CAHJWH01--1||g__CAJBIL01--1||g__JACRDC01--1||g__Nitrospira_A--33||g__Xanthomonas--1:capture_order_counter=o__Aneurinibacillales--3||o__Burkholderiales--1||o__Caulobacterales--1||o__Desulfarculales--1||o__Nitrospirales--33||o__Rhizobiales--2||o__Xanthomonadales--1:capture_phylum_counter=p__Desulfobacterota--1||p__Firmicutes--3||p__Nitrospirota--33||p__Proteobacteria--5:capture_species_counter=s__Aneurinibacillus aneurinilyticus--3||s__Bosea sp001556125--1||s__Bosea sp900113835--1||s__CAHJWH01 sp009765965--1||s__CAJBIL01 sp903953145--1||s__JACRDC01 sp016218705--1||s__Nitrospira_A defluvii_C--7||s__Nitrospira_A sp003456605--20||s__Nitrospira_A sp009594865--2||s__Nitrospira_A sp014055465--2||s__Nitrospira_A sp014055495--2||s__Xanthomonas axonopodis--1:evalue_avg=1.5966184481938825e-51:evalue_max=4.63e-50:evalue_min=3.95e-90:evalue_std=8.597681329280076e-51:evalue_sum=4.630193499762259e-50:gapopen_avg=0.2413793103448276:gapopen_max=2.0:gapopen_min=0.0:gapopen_std=0.5109635445336237:gapopen_sum=7.0:gtdb_class_counter=c__Nitrospiria--3:gtdb_domain_counter=d__Bacteria--3:gtdb_family_counter=f__Nitrospiraceae--3:gtdb_genus_counter=g__Nitrospira_A--3:gtdb_order_counter=o__Nitrospirales--3:gtdb_phylum_counter=p__Nitrospirota--3:gtdb_species_counter=s__Nitrospira_A sp014055465--1||s__Nitrospira_A sp017986555--1||s__Nitrospira_A sp900170025--1:heptad_counter=MCP-36H--45:lbd_counter=:lca_tree=g__Nitrospira_A:length_avg=136.13793103448276:length_max=158.0:length_min=96.0:length_std=20.97230169589512:length_sum=3948.0:mismatch_avg=18.379310344827587:mismatch_max=33.0:mismatch_min=0.0:mismatch_std=12.488319665944562:mismatch_sum=533.0:name=N1022716:qcovhsp_avg=99.5241379310345:qcovhsp_max=100.0:qcovhsp_min=96.8:qcovhsp_std=0.7993994050954732:qcovhsp_sum=2886.2000000000007:qend_avg=135.93103448275863:qend_max=156.0:qend_min=96.0:qend_std=20.89417388802568:qend_sum=3942.0:qstart_avg=1.0:qstart_max=1.0:qstart_min=1.0:qstart_std=0.0:qstart_sum=29.0:ref_name_counter=GB_GCA_005116835.1_protein.faa_SWDM01000024.1_2@PF00015_full_PFAM.392.582--1||GB_GCA_014055465.1_protein.faa_WIAF01000005.1_17@PF00015_full_PFAM.552.747--2||GB_GCA_014055495.1_protein.faa_WIAG01000030.1_5@PF00015_full_PFAM.507.722--1||RS_GCF_900170025.1_protein.faa_NZ_FWEX01000005.1_351@PF00015_full_PFAM.554.745--25:scovhsp_avg=70.84482758620689:scovhsp_max=81.2:scovhsp_min=50.3:scovhsp_std=10.954926687076087:scovhsp_sum=2054.5:send_avg=145.86206896551724:send_max=165.0:send_min=102.0:send_std=20.7531824374188:send_sum=4230.0:sstart_avg=10.862068965517242:sstart_max=49.0:sstart_min=7.0:sstart_std=8.83873026567502:sstart_sum=315.0],5ef58340-573d-4f4b-9123-b3da86bbefe6_3@MCPsignal.22.172:0.00513276[&&NHX:Sample=rhiztom3:Type=capture:besthit=81.3:bitscore=208.0:capture_class=c__Nitrospiria:capture_domain=d__Bacteria:capture_family=f__Nitrospiraceae:capture_genus=g__Nitrospira_A:capture_order=o__Nitrospirales:capture_phylum=p__Nitrospirota:capture_species=s__Nitrospira_A defluvii_C:evalue=3.4e-69:gapopen=0.0:heptad=MCP-36H:length=150.0:mismatch=28.0:qcovhsp=100.0:qend=150.0:qstart=1.0:ref_name=RS_GCF_900170025.1_protein.faa_NZ_FWEX01000005.1_351@PF00015_full_PFAM.554.745:scovhsp=78.5:send=161.0:sstart=12.0])0:2.5e-08[&&NHX:Sample_counter=rhizpot1--2||rhizpot3--2||rhiztom1--1||rhiztom2--22||rhiztom3--16:Type_counter=GTDB--3||capture--43:besthit_avg=86.92333333333333:besthit_max=100.0:besthit_min=75.9:besthit_std=8.512128601785417:besthit_sum=2607.7:bitscore_avg=199.26666666666668:bitscore_max=261.0:bitscore_min=159.0:bitscore_std=22.20117010481629:bitscore_sum=5978.0:capture_class_counter=c__Alphaproteobacteria--3||c__Bacilli--3||c__Desulfarculia--1||c__Gammaproteobacteria--2||c__Nitrospiria--34:capture_domain_counter=d__Bacteria--43:capture_family_counter=f__Aneurinibacillaceae--3||f__Beijerinckiaceae--2||f__Caulobacteraceae--1||f__Desulfarculaceae--1||f__Nitrospiraceae--34||f__Rhodocyclaceae--1||f__Xanthomonadaceae--1:capture_genus_counter=g__Aneurinibacillus--3||g__Bosea--2||g__CAHJWH01--1||g__CAJBIL01--1||g__JACRDC01--1||g__Nitrospira_A--34||g__Xanthomonas--1:capture_order_counter=o__Aneurinibacillales--3||o__Burkholderiales--1||o__Caulobacterales--1||o__Desulfarculales--1||o__Nitrospirales--34||o__Rhizobiales--2||o__Xanthomonadales--1:capture_phylum_counter=p__Desulfobacterota--1||p__Firmicutes--3||p__Nitrospirota--34||p__Proteobacteria--5:capture_species_counter=s__Aneurinibacillus aneurinilyticus--3||s__Bosea sp001556125--1||s__Bosea sp900113835--1||s__CAHJWH01 sp009765965--1||s__CAJBIL01 sp903953145--1||s__JACRDC01 sp016218705--1||s__Nitrospira_A defluvii_C--8||s__Nitrospira_A sp003456605--20||s__Nitrospira_A sp009594865--2||s__Nitrospira_A sp014055465--2||s__Nitrospira_A sp014055495--2||s__Xanthomonas axonopodis--1:evalue_avg=1.5433978332540863e-51:evalue_max=4.63e-50:evalue_min=3.95e-90:evalue_std=8.453172626541714e-51:evalue_sum=4.630193499762259e-50:gapopen_avg=0.23333333333333334:gapopen_max=2.0:gapopen_min=0.0:gapopen_std=0.5040069329937308:gapopen_sum=7.0:gtdb_class_counter=c__Nitrospiria--3:gtdb_domain_counter=d__Bacteria--3:gtdb_family_counter=f__Nitrospiraceae--3:gtdb_genus_counter=g__Nitrospira_A--3:gtdb_order_counter=o__Nitrospirales--3:gtdb_phylum_counter=p__Nitrospirota--3:gtdb_species_counter=s__Nitrospira_A sp014055465--1||s__Nitrospira_A sp017986555--1||s__Nitrospira_A sp900170025--1:heptad_counter=MCP-36H--46:lbd_counter=:lca_tree=g__Nitrospira_A:length_avg=136.6:length_max=158.0:length_min=96.0:length_std=20.762366485277287:length_sum=4098.0:mismatch_avg=18.7:mismatch_max=33.0:mismatch_min=0.0:mismatch_std=12.396189625904377:mismatch_sum=561.0:name=N1022718:qcovhsp_avg=99.54000000000002:qcovhsp_max=100.0:qcovhsp_min=96.8:qcovhsp_std=0.7902858496379221:qcovhsp_sum=2986.2000000000007:qend_avg=136.4:qend_max=156.0:qend_min=96.0:qend_std=20.69082755299039:qend_sum=4092.0:qstart_avg=1.0:qstart_max=1.0:qstart_min=1.0:qstart_std=0.0:qstart_sum=30.0:ref_name_counter=GB_GCA_005116835.1_protein.faa_SWDM01000024.1_2@PF00015_full_PFAM.392.582--1||GB_GCA_014055465.1_protein.faa_WIAF01000005.1_17@PF00015_full_PFAM.552.747--2||GB_GCA_014055495.1_protein.faa_WIAG01000030.1_5@PF00015_full_PFAM.507.722--1||RS_GCF_900170025.1_protein.faa_NZ_FWEX01000005.1_351@PF00015_full_PFAM.554.745--26:scovhsp_avg=71.1:scovhsp_max=81.2:scovhsp_min=50.3:scovhsp_std=10.854746300184972:scovhsp_sum=2133.0:send_avg=146.36666666666667:send_max=165.0:send_min=102.0:send_std=20.578668790653158:send_sum=4391.0:sstart_avg=10.9:sstart_max=49.0:sstart_min=7.0:sstart_std=8.687486045635035:sstart_sum=327.0],e28a7416-d6c4-4b45-825c-80d76970926d_2@MCPsignal.134.254:0.0419799[&&NHX:Sample=rhiztom2:Type=capture:besthit=76.5:bitscore=155.0:capture_class=c__Alphaproteobacteria:capture_domain=d__Bacteria:capture_family=f__Caulobacteraceae:capture_genus=g__CAHJWH01:capture_order=o__Caulobacterales:capture_phylum=p__Proteobacteria:capture_species=s__CAHJWH01 sp009765965:evalue=6.73e-49:gapopen=0.0:heptad=MCP-36H:length=119.0:mismatch=28.0:qcovhsp=99.2:qend=119.0:qstart=1.0:ref_name=RS_GCF_900170025.1_protein.faa_NZ_FWEX01000005.1_351@PF00015_full_PFAM.554.745:scovhsp=62.3:send=125.0:sstart=7.0])0:2.5e-08[&&NHX:Sample_counter=rhizpot1--2||rhizpot3--2||rhiztom1--1||rhiztom2--23||rhiztom3--16:Type_counter=GTDB--3||capture--44:besthit_avg=86.58709677419354:besthit_max=100.0:besthit_min=75.9:besthit_std=8.575886423979114:besthit_sum=2684.2:bitscore_avg=197.83870967741936:bitscore_max=261.0:bitscore_min=155.0:bitscore_std=23.230865637758097:bitscore_sum=6133.0:capture_class_counter=c__Alphaproteobacteria--4||c__Bacilli--3||c__Desulfarculia--1||c__Gammaproteobacteria--2||c__Nitrospiria--34:capture_domain_counter=d__Bacteria--44:capture_family_counter=f__Aneurinibacillaceae--3||f__Beijerinckiaceae--2||f__Caulobacteraceae--2||f__Desulfarculaceae--1||f__Nitrospiraceae--34||f__Rhodocyclaceae--1||f__Xanthomonadaceae--1:capture_genus_counter=g__Aneurinibacillus--3||g__Bosea--2||g__CAHJWH01--2||g__CAJBIL01--1||g__JACRDC01--1||g__Nitrospira_A--34||g__Xanthomonas--1:capture_order_counter=o__Aneurinibacillales--3||o__Burkholderiales--1||o__Caulobacterales--2||o__Desulfarculales--1||o__Nitrospirales--34||o__Rhizobiales--2||o__Xanthomonadales--1:capture_phylum_counter=p__Desulfobacterota--1||p__Firmicutes--3||p__Nitrospirota--34||p__Proteobacteria--6:capture_species_counter=s__Aneurinibacillus aneurinilyticus--3||s__Bosea sp001556125--1||s__Bosea sp900113835--1||s__CAHJWH01 sp009765965--2||s__CAJBIL01 sp903953145--1||s__JACRDC01 sp016218705--1||s__Nitrospira_A defluvii_C--8||s__Nitrospira_A sp003456605--20||s__Nitrospira_A sp009594865--2||s__Nitrospira_A sp014055465--2||s__Nitrospira_A sp014055495--2||s__Xanthomonas axonopodis--1:evalue_avg=2.3203288225729757e-50:evalue_max=6.73e-49:evalue_min=3.95e-90:evalue_std=1.2088321083911876e-49:evalue_sum=7.193019349976225e-49:gapopen_avg=0.22580645161290322:gapopen_max=2.0:gapopen_min=0.0:gapopen_std=0.49730456257407213:gapopen_sum=7.0:gtdb_class_counter=c__Nitrospiria--3:gtdb_domain_counter=d__Bacteria--3:gtdb_family_counter=f__Nitrospiraceae--3:gtdb_genus_counter=g__Nitrospira_A--3:gtdb_order_counter=o__Nitrospirales--3:gtdb_phylum_counter=p__Nitrospirota--3:gtdb_species_counter=s__Nitrospira_A sp014055465--1||s__Nitrospira_A sp017986555--1||s__Nitrospira_A sp900170025--1:heptad_counter=MCP-36H--47:lbd_counter=:lca_tree=g__Nitrospira_A:length_avg=136.03225806451613:length_max=158.0:length_min=96.0:length_std=20.656692008431136:length_sum=4217.0:mismatch_avg=19.0:mismatch_max=33.0:mismatch_min=0.0:mismatch_std=12.30176139149729:mismatch_sum=589.0:name=N1022720:qcovhsp_avg=99.52903225806453:qcovhsp_max=100.0:qcovhsp_min=96.8:qcovhsp_std=0.7793987205477048:qcovhsp_sum=3085.4000000000005:qend_avg=135.83870967741936:qend_max=156.0:qend_min=96.0:qend_std=20.58170186386207:qend_sum=4211.0:qstart_avg=1.0:qstart_max=1.0:qstart_min=1.0:qstart_std=0.0:qstart_sum=31.0:ref_name_counter=GB_GCA_005116835.1_protein.faa_SWDM01000024.1_2@PF00015_full_PFAM.392.582--1||GB_GCA_014055465.1_protein.faa_WIAF01000005.1_17@PF00015_full_PFAM.552.747--2||GB_GCA_014055495.1_protein.faa_WIAG01000030.1_5@PF00015_full_PFAM.507.722--1||RS_GCF_900170025.1_protein.faa_NZ_FWEX01000005.1_351@PF00015_full_PFAM.554.745--27:scovhsp_avg=70.81612903225808:scovhsp_max=81.2:scovhsp_min=50.3:scovhsp_std=10.788700779803333:scovhsp_sum=2195.3:send_avg=145.67741935483872:send_max=165.0:send_min=102.0:send_std=20.593505605366943:send_sum=4516.0:sstart_avg=10.774193548387096:sstart_max=49.0:sstart_min=7.0:sstart_std=8.570140712261205:sstart_sum=334.0],df317274-3dd8-4da7-b1e3-ec1c08c141b4_3@MCPsignal.24.177:5e-09[&&NHX:Sample=rhiztom2:Type=capture:besthit=82.4:bitscore=212.0:capture_class=c__Nitrospiria:capture_domain=d__Bacteria:capture_family=f__Nitrospiraceae:capture_genus=g__Nitrospira_A:capture_order=o__Nitrospirales:capture_phylum=p__Nitrospirota:capture_species=s__Nitrospira_A sp003456605:evalue=1.15e-70:gapopen=0.0:heptad=MCP-36H:length=153.0:mismatch=27.0:qcovhsp=100.0:qend=153.0:qstart=1.0:ref_name=RS_GCF_900170025.1_protein.faa_NZ_FWEX01000005.1_351@PF00015_full_PFAM.554.745:scovhsp=80.1:send=161.0:sstart=9.0])0:1.5783e-05[&&NHX:Sample_counter=rhizpot1--2||rhizpot3--2||rhiztom1--1||rhiztom2--24||rhiztom3--16:Type_counter=GTDB--3||capture--45:besthit_avg=86.45625:besthit_max=100.0:besthit_min=75.9:besthit_std=8.46883994417181:besthit_sum=2766.6:bitscore_avg=198.28125:bitscore_max=261.0:bitscore_min=155.0:bitscore_std=22.989807524205155:bitscore_sum=6345.0:capture_class_counter=c__Alphaproteobacteria--4||c__Bacilli--3||c__Desulfarculia--1||c__Gammaproteobacteria--2||c__Nitrospiria--35:capture_domain_counter=d__Bacteria--45:capture_family_counter=f__Aneurinibacillaceae--3||f__Beijerinckiaceae--2||f__Caulobacteraceae--2||f__Desulfarculaceae--1||f__Nitrospiraceae--35||f__Rhodocyclaceae--1||f__Xanthomonadaceae--1:capture_genus_counter=g__Aneurinibacillus--3||g__Bosea--2||g__CAHJWH01--2||g__CAJBIL01--1||g__JACRDC01--1||g__Nitrospira_A--35||g__Xanthomonas--1:capture_order_counter=o__Aneurinibacillales--3||o__Burkholderiales--1||o__Caulobacterales--2||o__Desulfarculales--1||o__Nitrospirales--35||o__Rhizobiales--2||o__Xanthomonadales--1:capture_phylum_counter=p__Desulfobacterota--1||p__Firmicutes--3||p__Nitrospirota--35||p__Proteobacteria--6:capture_species_counter=s__Aneurinibacillus aneurinilyticus--3||s__Bosea sp001556125--1||s__Bosea sp900113835--1||s__CAHJWH01 sp009765965--2||s__CAJBIL01 sp903953145--1||s__JACRDC01 sp016218705--1||s__Nitrospira_A defluvii_C--8||s__Nitrospira_A sp003456605--21||s__Nitrospira_A sp009594865--2||s__Nitrospira_A sp014055465--2||s__Nitrospira_A sp014055495--2||s__Xanthomonas axonopodis--1:evalue_avg=2.2478185468675703e-50:evalue_max=6.73e-49:evalue_min=3.95e-90:evalue_std=1.1898821949000723e-49:evalue_sum=7.193019349976225e-49:gapopen_avg=0.21875:gapopen_max=2.0:gapopen_min=0.0:gapopen_std=0.4908435793150795:gapopen_sum=7.0:gtdb_class_counter=c__Nitrospiria--3:gtdb_domain_counter=d__Bacteria--3:gtdb_family_counter=f__Nitrospiraceae--3:gtdb_genus_counter=g__Nitrospira_A--3:gtdb_order_counter=o__Nitrospirales--3:gtdb_phylum_counter=p__Nitrospirota--3:gtdb_species_counter=s__Nitrospira_A sp014055465--1||s__Nitrospira_A sp017986555--1||s__Nitrospira_A sp900170025--1:heptad_counter=MCP-36H--48:lbd_counter=:lca_tree=g__Nitrospira_A:length_avg=136.5625:length_max=158.0:length_min=96.0:length_std=20.540970074777462:length_sum=4370.0:mismatch_avg=19.25:mismatch_max=33.0:mismatch_min=0.0:mismatch_std=12.18407209857303:mismatch_sum=616.0:name=N1022722:qcovhsp_avg=99.54375:qcovhsp_max=100.0:qcovhsp_min=96.8:qcovhsp_std=0.7712317337200119:qcovhsp_sum=3185.4:qend_avg=136.375:qend_max=156.0:qend_min=96.0:qend_std=20.473034979951617:qend_sum=4364.0:qstart_avg=1.0:qstart_max=1.0:qstart_min=1.0:qstart_std=0.0:qstart_sum=32.0:ref_name_counter=GB_GCA_005116835.1_protein.faa_SWDM01000024.1_2@PF00015_full_PFAM.392.582--1||GB_GCA_014055465.1_protein.faa_WIAF01000005.1_17@PF00015_full_PFAM.552.747--2||GB_GCA_014055495.1_protein.faa_WIAG01000030.1_5@PF00015_full_PFAM.507.722--1||RS_GCF_900170025.1_protein.faa_NZ_FWEX01000005.1_351@PF00015_full_PFAM.554.745--28:scovhsp_avg=71.10624999999999:scovhsp_max=81.2:scovhsp_min=50.3:scovhsp_std=10.739404005208893:scovhsp_sum=2275.3999999999996:send_avg=146.15625:send_max=165.0:send_min=102.0:send_std=20.438908775555603:send_sum=4677.0:sstart_avg=10.71875:sstart_max=49.0:sstart_min=7.0:sstart_std=8.436611363001296:sstart_sum=343.0])0.067:0.0143472[&&NHX:Sample_counter=rhizpot1--3||rhizpot3--2||rhiztom1--1||rhiztom2--31||rhiztom3--18:Type_counter=GTDB--14||capture--55:besthit_avg=86.54358974358975:besthit_max=100.0:besthit_min=75.9:besthit_std=8.097361326928631:besthit_sum=3375.2000000000003:bitscore_avg=201.46153846153845:bitscore_max=261.0:bitscore_min=155.0:bitscore_std=24.129961888257196:bitscore_sum=7857.0:capture_class_counter=c__Alphaproteobacteria--4||c__Bacilli--3||c__Clostridia--1||c__Desulfarculia--1||c__Gammaproteobacteria--2||c__Nitrospiria--44:capture_domain_counter=d__Bacteria--55:capture_family_counter=f__Aneurinibacillaceae--3||f__Beijerinckiaceae--2||f__Caulobacteraceae--2||f__Desulfarculaceae--1||f__Lachnospiraceae--1||f__Nitrospiraceae--44||f__Rhodocyclaceae--1||f__Xanthomonadaceae--1:capture_genus_counter=g__Aneurinibacillus--3||g__Bosea--2||g__CAHJWH01--2||g__CAJBIL01--1||g__JACRDC01--1||g__Merdisoma--1||g__Nitrospira_A--44||g__Xanthomonas--1:capture_order_counter=o__Aneurinibacillales--3||o__Burkholderiales--1||o__Caulobacterales--2||o__Desulfarculales--1||o__Lachnospirales--1||o__Nitrospirales--44||o__Rhizobiales--2||o__Xanthomonadales--1:capture_phylum_counter=p__Desulfobacterota--1||p__Firmicutes--3||p__Firmicutes_A--1||p__Nitrospirota--44||p__Proteobacteria--6:capture_species_counter=s__Aneurinibacillus aneurinilyticus--3||s__Bosea sp001556125--1||s__Bosea sp900113835--1||s__CAHJWH01 sp009765965--2||s__CAJBIL01 sp903953145--1||s__JACRDC01 sp016218705--1||s__Merdisoma sp011959465--1||s__Nitrospira_A defluvii_C--10||s__Nitrospira_A sp003456605--27||s__Nitrospira_A sp009594865--2||s__Nitrospira_A sp014055465--2||s__Nitrospira_A sp014055495--3||s__Xanthomonas axonopodis--1:evalue_avg=1.8443706025580063e-50:evalue_max=6.73e-49:evalue_min=3.95e-90:evalue_std=1.0782613302792473e-49:evalue_sum=7.193045349976225e-49:gapopen_avg=0.1794871794871795:gapopen_max=2.0:gapopen_min=0.0:gapopen_std=0.4514185169694393:gapopen_sum=7.0:gtdb_class_counter=c__Nitrospiria--14:gtdb_domain_counter=d__Bacteria--14:gtdb_family_counter=f__Nitrospiraceae--14:gtdb_genus_counter=g__Nitrospira_A--11||g__Nitrospira_D--3:gtdb_order_counter=o__Nitrospirales--14:gtdb_phylum_counter=p__Nitrospirota--14:gtdb_species_counter=s__Nitrospira_A defluvii_A--1||s__Nitrospira_A defluvii_C--1||s__Nitrospira_A sp003456605--1||s__Nitrospira_A sp009594855--1||s__Nitrospira_A sp009594865--2||s__Nitrospira_A sp014055465--1||s__Nitrospira_A sp014055495--1||s__Nitrospira_A sp017986555--1||s__Nitrospira_A sp018242665--1||s__Nitrospira_A sp900170025--1||s__Nitrospira_D lenta--1||s__Nitrospira_D sp002083555--1||s__Nitrospira_D sp900299245--1:heptad_counter=MCP-36H--69:lbd_counter=:lca_tree=f__Nitrospiraceae:length_avg=138.3846153846154:length_max=158.0:length_min=96.0:length_std=20.87256495046395:length_sum=5397.0:mismatch_avg=19.41025641025641:mismatch_max=33.0:mismatch_min=0.0:mismatch_std=11.775795757484813:mismatch_sum=757.0:name=N1022723:qcovhsp_avg=99.62564102564103:qcovhsp_max=100.0:qcovhsp_min=96.8:qcovhsp_std=0.7188140630371488:qcovhsp_sum=3885.4:qend_avg=138.23076923076923:qend_max=156.0:qend_min=96.0:qend_std=20.831986461185796:qend_sum=5391.0:qstart_avg=1.0:qstart_max=1.0:qstart_min=1.0:qstart_std=0.0:qstart_sum=39.0:ref_name_counter=GB_GCA_005116835.1_protein.faa_SWDM01000024.1_2@PF00015_full_PFAM.392.582--1||GB_GCA_014055465.1_protein.faa_WIAF01000005.1_17@PF00015_full_PFAM.552.747--2||GB_GCA_014055495.1_protein.faa_WIAG01000030.1_5@PF00015_full_PFAM.507.722--1||RS_GCF_900170025.1_protein.faa_NZ_FWEX01000005.1_351@PF00015_full_PFAM.554.745--35:scovhsp_avg=72.13846153846153:scovhsp_max=81.2:scovhsp_min=50.3:scovhsp_std=10.951414601839184:scovhsp_sum=2813.3999999999996:send_avg=148.82051282051282:send_max=165.0:send_min=102.0:send_std=19.341626496227462:send_sum=5804.0:sstart_avg=11.538461538461538:sstart_max=65.0:sstart_min=7.0:sstart_std=11.708849900477112:sstart_sum=450.0])0:1.8e-08[&&NHX:Sample_counter=rhizpot1--3||rhizpot3--2||rhiztom1--1||rhiztom2--32||rhiztom3--18:Type_counter=GTDB--14||capture--56:besthit_avg=86.54358974358975:besthit_max=100.0:besthit_min=75.9:besthit_std=8.097361326928631:besthit_sum=3375.2000000000003:bitscore_avg=201.46153846153845:bitscore_max=261.0:bitscore_min=155.0:bitscore_std=24.129961888257196:bitscore_sum=7857.0:capture_class_counter=c__Alphaproteobacteria--4||c__Bacilli--3||c__Clostridia--1||c__Desulfarculia--1||c__Gammaproteobacteria--2||c__Nitrospiria--45:capture_domain_counter=d__Bacteria--56:capture_family_counter=f__Aneurinibacillaceae--3||f__Beijerinckiaceae--2||f__Caulobacteraceae--2||f__Desulfarculaceae--1||f__Lachnospiraceae--1||f__Nitrospiraceae--45||f__Rhodocyclaceae--1||f__Xanthomonadaceae--1:capture_genus_counter=g__Aneurinibacillus--3||g__Bosea--2||g__CAHJWH01--2||g__CAJBIL01--1||g__JACRDC01--1||g__Merdisoma--1||g__Nitrospira_A--45||g__Xanthomonas--1:capture_order_counter=o__Aneurinibacillales--3||o__Burkholderiales--1||o__Caulobacterales--2||o__Desulfarculales--1||o__Lachnospirales--1||o__Nitrospirales--45||o__Rhizobiales--2||o__Xanthomonadales--1:capture_phylum_counter=p__Desulfobacterota--1||p__Firmicutes--3||p__Firmicutes_A--1||p__Nitrospirota--45||p__Proteobacteria--6:capture_species_counter=s__Aneurinibacillus aneurinilyticus--3||s__Bosea sp001556125--1||s__Bosea sp900113835--1||s__CAHJWH01 sp009765965--2||s__CAJBIL01 sp903953145--1||s__JACRDC01 sp016218705--1||s__Merdisoma sp011959465--1||s__Nitrospira_A defluvii_C--10||s__Nitrospira_A sp003456605--28||s__Nitrospira_A sp009594865--2||s__Nitrospira_A sp014055465--2||s__Nitrospira_A sp014055495--3||s__Xanthomonas axonopodis--1:evalue_avg=1.8443706025580063e-50:evalue_max=6.73e-49:evalue_min=3.95e-90:evalue_std=1.0782613302792473e-49:evalue_sum=7.193045349976225e-49:gapopen_avg=0.1794871794871795:gapopen_max=2.0:gapopen_min=0.0:gapopen_std=0.4514185169694393:gapopen_sum=7.0:gtdb_class_counter=c__Nitrospiria--14:gtdb_domain_counter=d__Bacteria--14:gtdb_family_counter=f__Nitrospiraceae--14:gtdb_genus_counter=g__Nitrospira_A--11||g__Nitrospira_D--3:gtdb_order_counter=o__Nitrospirales--14:gtdb_phylum_counter=p__Nitrospirota--14:gtdb_species_counter=s__Nitrospira_A defluvii_A--1||s__Nitrospira_A defluvii_C--1||s__Nitrospira_A sp003456605--1||s__Nitrospira_A sp009594855--1||s__Nitrospira_A sp009594865--2||s__Nitrospira_A sp014055465--1||s__Nitrospira_A sp014055495--1||s__Nitrospira_A sp017986555--1||s__Nitrospira_A sp018242665--1||s__Nitrospira_A sp900170025--1||s__Nitrospira_D lenta--1||s__Nitrospira_D sp002083555--1||s__Nitrospira_D sp900299245--1:heptad_counter=MCP-36H--70:lbd_counter=:lca_tree=f__Nitrospiraceae:length_avg=138.3846153846154:length_max=158.0:length_min=96.0:length_std=20.87256495046395:length_sum=5397.0:mismatch_avg=19.41025641025641:mismatch_max=33.0:mismatch_min=0.0:mismatch_std=11.775795757484813:mismatch_sum=757.0:name=N1022724:qcovhsp_avg=99.62564102564103:qcovhsp_max=100.0:qcovhsp_min=96.8:qcovhsp_std=0.7188140630371488:qcovhsp_sum=3885.4:qend_avg=138.23076923076923:qend_max=156.0:qend_min=96.0:qend_std=20.831986461185796:qend_sum=5391.0:qstart_avg=1.0:qstart_max=1.0:qstart_min=1.0:qstart_std=0.0:qstart_sum=39.0:ref_name_counter=GB_GCA_005116835.1_protein.faa_SWDM01000024.1_2@PF00015_full_PFAM.392.582--1||GB_GCA_014055465.1_protein.faa_WIAF01000005.1_17@PF00015_full_PFAM.552.747--2||GB_GCA_014055495.1_protein.faa_WIAG01000030.1_5@PF00015_full_PFAM.507.722--1||RS_GCF_900170025.1_protein.faa_NZ_FWEX01000005.1_351@PF00015_full_PFAM.554.745--35:scovhsp_avg=72.13846153846153:scovhsp_max=81.2:scovhsp_min=50.3:scovhsp_std=10.951414601839184:scovhsp_sum=2813.3999999999996:send_avg=148.82051282051282:send_max=165.0:send_min=102.0:send_std=19.341626496227462:send_sum=5804.0:sstart_avg=11.538461538461538:sstart_max=65.0:sstart_min=7.0:sstart_std=11.708849900477112:sstart_sum=450.0])0:1.3e-08[&&NHX:Sample_counter=rhizpot1--4||rhizpot3--2||rhiztom1--1||rhiztom2--34||rhiztom3--20:Type_counter=GTDB--14||capture--61:besthit_avg=85.96818181818182:besthit_max=100.0:besthit_min=74.5:besthit_std=8.232911060148343:besthit_sum=3782.6:bitscore_avg=197.72727272727272:bitscore_max=261.0:bitscore_min=125.0:bitscore_std=26.87643009617512:bitscore_sum=8700.0:capture_class_counter=c__Alphaproteobacteria--5||c__Bacilli--3||c__Clostridia--1||c__Desulfarculia--1||c__Gammaproteobacteria--3||c__Nitrospiria--47||c__WTBG01--1:capture_domain_counter=d__Bacteria--61:capture_family_counter=f__Aneurinibacillaceae--3||f__Beijerinckiaceae--2||f__Burkholderiaceae--1||f__CAIRTM01--1||f__Caulobacteraceae--3||f__Desulfarculaceae--1||f__Lachnospiraceae--1||f__Nitrospiraceae--47||f__Rhodocyclaceae--1||f__Xanthomonadaceae--1:capture_genus_counter=g__Aneurinibacillus--3||g__Bosea--2||g__CAHJWH01--2||g__CAIWCT01--1||g__CAJBIL01--1||g__Ideonella--1||g__JACRDC01--1||g__Merdisoma--1||g__Nitrospira_A--47||g__Phenylobacterium--1||g__Xanthomonas--1:capture_order_counter=o__Aneurinibacillales--3||o__Burkholderiales--2||o__CAIYCZ01--1||o__Caulobacterales--3||o__Desulfarculales--1||o__Lachnospirales--1||o__Nitrospirales--47||o__Rhizobiales--2||o__Xanthomonadales--1:capture_phylum_counter=p__Desulfobacterota--2||p__Firmicutes--3||p__Firmicutes_A--1||p__Nitrospirota--47||p__Proteobacteria--8:capture_species_counter=s__Aneurinibacillus aneurinilyticus--3||s__Bosea sp001556125--1||s__Bosea sp900113835--1||s__CAHJWH01 sp009765965--2||s__CAIWCT01 sp016932595--1||s__CAJBIL01 sp903953145--1||s__Ideonella sp016213265--1||s__JACRDC01 sp016218705--1||s__Merdisoma sp011959465--1||s__Nitrospira_A defluvii_C--12||s__Nitrospira_A sp003456605--28||s__Nitrospira_A sp009594865--2||s__Nitrospira_A sp014055465--2||s__Nitrospira_A sp014055495--3||s__Phenylobacterium sp002441055--1||s__Xanthomonas axonopodis--1:evalue_avg=4.9090909091073765e-39:evalue_max=2.16e-37:evalue_min=3.95e-90:evalue_std=3.256322521439593e-38:evalue_sum=2.1600000000072457e-37:gapopen_avg=0.1590909090909091:gapopen_max=2.0:gapopen_min=0.0:gapopen_std=0.4282567051393694:gapopen_sum=7.0:gtdb_class_counter=c__Nitrospiria--14:gtdb_domain_counter=d__Bacteria--14:gtdb_family_counter=f__Nitrospiraceae--14:gtdb_genus_counter=g__Nitrospira_A--11||g__Nitrospira_D--3:gtdb_order_counter=o__Nitrospirales--14:gtdb_phylum_counter=p__Nitrospirota--14:gtdb_species_counter=s__Nitrospira_A defluvii_A--1||s__Nitrospira_A defluvii_C--1||s__Nitrospira_A sp003456605--1||s__Nitrospira_A sp009594855--1||s__Nitrospira_A sp009594865--2||s__Nitrospira_A sp014055465--1||s__Nitrospira_A sp014055495--1||s__Nitrospira_A sp017986555--1||s__Nitrospira_A sp018242665--1||s__Nitrospira_A sp900170025--1||s__Nitrospira_D lenta--1||s__Nitrospira_D sp002083555--1||s__Nitrospira_D sp900299245--1:heptad_counter=MCP-36H--75:lbd_counter=:lca_tree=f__Nitrospiraceae:length_avg=136.45454545454547:length_max=158.0:length_min=96.0:length_std=20.666177902333782:length_sum=6004.0:mismatch_avg=19.727272727272727:mismatch_max=33.0:mismatch_min=0.0:mismatch_std=11.53430401598607:mismatch_sum=868.0:name=N1022725:qcovhsp_avg=99.52272727272725:qcovhsp_max=100.0:qcovhsp_min=96.8:qcovhsp_std=0.8234537691556075:qcovhsp_sum=4378.999999999999:qend_avg=136.5:qend_max=156.0:qend_min=96.0:qend_std=20.5171510783562:qend_sum=6006.0:qstart_avg=1.1818181818181819:qstart_max=4.0:qstart_min=1.0:qstart_std=0.691231703916236:qstart_sum=52.0:ref_name_counter=GB_GCA_005116835.1_protein.faa_SWDM01000024.1_2@PF00015_full_PFAM.392.582--1||GB_GCA_014055465.1_protein.faa_WIAF01000005.1_17@PF00015_full_PFAM.552.747--2||GB_GCA_014055495.1_protein.faa_WIAG01000030.1_5@PF00015_full_PFAM.507.722--2||RS_GCF_900170025.1_protein.faa_NZ_FWEX01000005.1_351@PF00015_full_PFAM.554.745--39:scovhsp_avg=70.99772727272727:scovhsp_max=81.2:scovhsp_min=50.3:scovhsp_std=10.96617396628258:scovhsp_sum=3123.9:send_avg=150.27272727272728:send_max=165.0:send_min=102.0:send_std=18.643988539689573:send_sum=6612.0:sstart_avg=14.909090909090908:sstart_max=65.0:sstart_min=7.0:sstart_std=14.966347027260213:sstart_sum=656.0],(((GB_GCA_002083565.1_protein.faa_MSXM01000050.1_18@PF00015_full_PFAM.535.743:0.00464937[&&NHX:Type=GTDB:gtdb_class=c__Nitrospiria:gtdb_domain=d__Bacteria:gtdb_family=f__Nitrospiraceae:gtdb_genus=g__Nitrospira_F:gtdb_order=o__Nitrospirales:gtdb_phylum=p__Nitrospirota:gtdb_species=s__Nitrospira_F sp002083565:heptad=MCP-36H:species=d__Bacteria_p__Nitrospirota_c__Nitrospiria_o__Nitrospirales_f__Nitrospiraceae_g__Nitrospira_F_s__Nitrospira_F sp002083565],GB_GCA_002083405.1_protein.faa_LVWT01000049.1_39@PF00015_full_PFAM.535.758:0.00779842[&&NHX:Type=GTDB:gtdb_class=c__Nitrospiria:gtdb_domain=d__Bacteria:gtdb_family=f__Nitrospiraceae:gtdb_genus=g__Nitrospira_F:gtdb_order=o__Nitrospirales:gtdb_phylum=p__Nitrospirota:gtdb_species=s__Nitrospira_F sp002083405:heptad=MCP-36H:species=d__Bacteria_p__Nitrospirota_c__Nitrospiria_o__Nitrospirales_f__Nitrospiraceae_g__Nitrospira_F_s__Nitrospira_F sp002083405])0.951:0.0339522[&&NHX:Sample_counter=:Type_counter=GTDB--2:capture_class_counter=:capture_domain_counter=:capture_family_counter=:capture_genus_counter=:capture_order_counter=:capture_phylum_counter=:capture_species_counter=:evoltype=D:gtdb_class_counter=c__Nitrospiria--2:gtdb_domain_counter=d__Bacteria--2:gtdb_family_counter=f__Nitrospiraceae--2:gtdb_genus_counter=g__Nitrospira_F--2:gtdb_order_counter=o__Nitrospirales--2:gtdb_phylum_counter=p__Nitrospirota--2:gtdb_species_counter=s__Nitrospira_F sp002083405--1||s__Nitrospira_F sp002083565--1:heptad_counter=MCP-36H--2:lbd_counter=:lca=d__Bacteria:lca_tree=g__Nitrospira_F:name=N1022728:ref_name_counter=],(GB_GCA_015904055.1_protein.faa_JABMDE010000026.1_1@PF00015_full_PFAM.372.598:0.00161985[&&NHX:Type=GTDB:gtdb_class=c__Nitrospiria:gtdb_domain=d__Bacteria:gtdb_family=f__Nitrospiraceae:gtdb_genus=g__Nitrospira_F:gtdb_order=o__Nitrospirales:gtdb_phylum=p__Nitrospirota:gtdb_species=s__Nitrospira_F sp015904055:heptad=MCP-36H:species=d__Bacteria_p__Nitrospirota_c__Nitrospiria_o__Nitrospirales_f__Nitrospiraceae_g__Nitrospira_F_s__Nitrospira_F sp015904055],GB_GCA_015904075.1_protein.faa_JABMDH010000090.1_2@PF00015_full_PFAM.139.315:0.0115978[&&NHX:Type=GTDB:gtdb_class=c__Nitrospiria:gtdb_domain=d__Bacteria:gtdb_family=f__Nitrospiraceae:gtdb_genus=g__Nitrospira_F:gtdb_order=o__Nitrospirales:gtdb_phylum=p__Nitrospirota:gtdb_species=s__Nitrospira_F sp015904075:heptad=MCP-36H:species=d__Bacteria_p__Nitrospirota_c__Nitrospiria_o__Nitrospirales_f__Nitrospiraceae_g__Nitrospira_F_s__Nitrospira_F sp015904075])0.924:0.0257412[&&NHX:Sample_counter=:Type_counter=GTDB--2:capture_class_counter=:capture_domain_counter=:capture_family_counter=:capture_genus_counter=:capture_order_counter=:capture_phylum_counter=:capture_species_counter=:evoltype=D:gtdb_class_counter=c__Nitrospiria--2:gtdb_domain_counter=d__Bacteria--2:gtdb_family_counter=f__Nitrospiraceae--2:gtdb_genus_counter=g__Nitrospira_F--2:gtdb_order_counter=o__Nitrospirales--2:gtdb_phylum_counter=p__Nitrospirota--2:gtdb_species_counter=s__Nitrospira_F sp015904055--1||s__Nitrospira_F sp015904075--1:heptad_counter=MCP-36H--2:lbd_counter=:lca=d__Bacteria:lca_tree=g__Nitrospira_F:name=N1022731:ref_name_counter=])0.993:0.0758486[&&NHX:Sample_counter=:Type_counter=GTDB--4:capture_class_counter=:capture_domain_counter=:capture_family_counter=:capture_genus_counter=:capture_order_counter=:capture_phylum_counter=:capture_species_counter=:evoltype=D:gtdb_class_counter=c__Nitrospiria--4:gtdb_domain_counter=d__Bacteria--4:gtdb_family_counter=f__Nitrospiraceae--4:gtdb_genus_counter=g__Nitrospira_F--4:gtdb_order_counter=o__Nitrospirales--4:gtdb_phylum_counter=p__Nitrospirota--4:gtdb_species_counter=s__Nitrospira_F sp002083405--1||s__Nitrospira_F sp002083565--1||s__Nitrospira_F sp015904055--1||s__Nitrospira_F sp015904075--1:heptad_counter=MCP-36H--4:lbd_counter=:lca=d__Bacteria:lca_tree=g__Nitrospira_F:name=N1022732:ref_name_counter=],GB_GCA_002331335.1_protein.faa_DCZO01000018.1_248@PF00015_full_PFAM.492.686:0.0690024[&&NHX:Type=GTDB:gtdb_class=c__Nitrospiria:gtdb_domain=d__Bacteria:gtdb_family=f__Nitrospiraceae:gtdb_genus=g__Nitrospira_F:gtdb_order=o__Nitrospirales:gtdb_phylum=p__Nitrospirota:gtdb_species=s__Nitrospira_F sp002331335:heptad=MCP-36H:species=d__Bacteria_p__Nitrospirota_c__Nitrospiria_o__Nitrospirales_f__Nitrospiraceae_g__Nitrospira_F_s__Nitrospira_F sp002331335])0.521:0.0164531[&&NHX:Sample_counter=:Type_counter=GTDB--5:capture_class_counter=:capture_domain_counter=:capture_family_counter=:capture_genus_counter=:capture_order_counter=:capture_phylum_counter=:capture_species_counter=:evoltype=D:gtdb_class_counter=c__Nitrospiria--5:gtdb_domain_counter=d__Bacteria--5:gtdb_family_counter=f__Nitrospiraceae--5:gtdb_genus_counter=g__Nitrospira_F--5:gtdb_order_counter=o__Nitrospirales--5:gtdb_phylum_counter=p__Nitrospirota--5:gtdb_species_counter=s__Nitrospira_F sp002083405--1||s__Nitrospira_F sp002083565--1||s__Nitrospira_F sp002331335--1||s__Nitrospira_F sp015904055--1||s__Nitrospira_F sp015904075--1:heptad_counter=MCP-36H--5:lbd_counter=:lca=d__Bacteria:lca_tree=g__Nitrospira_F:name=N1022734:ref_name_counter=])0.015:0.00218474[&&NHX:Sample_counter=rhizpot1--4||rhizpot3--2||rhiztom1--1||rhiztom2--34||rhiztom3--20:Type_counter=GTDB--19||capture--61:besthit_avg=85.96818181818183:besthit_max=100.0:besthit_min=74.5:besthit_std=8.232911060148341:besthit_sum=3782.6000000000004:bitscore_avg=197.72727272727272:bitscore_max=261.0:bitscore_min=125.0:bitscore_std=26.87643009617512:bitscore_sum=8700.0:capture_class_counter=c__Alphaproteobacteria--5||c__Bacilli--3||c__Clostridia--1||c__Desulfarculia--1||c__Gammaproteobacteria--3||c__Nitrospiria--47||c__WTBG01--1:capture_domain_counter=d__Bacteria--61:capture_family_counter=f__Aneurinibacillaceae--3||f__Beijerinckiaceae--2||f__Burkholderiaceae--1||f__CAIRTM01--1||f__Caulobacteraceae--3||f__Desulfarculaceae--1||f__Lachnospiraceae--1||f__Nitrospiraceae--47||f__Rhodocyclaceae--1||f__Xanthomonadaceae--1:capture_genus_counter=g__Aneurinibacillus--3||g__Bosea--2||g__CAHJWH01--2||g__CAIWCT01--1||g__CAJBIL01--1||g__Ideonella--1||g__JACRDC01--1||g__Merdisoma--1||g__Nitrospira_A--47||g__Phenylobacterium--1||g__Xanthomonas--1:capture_order_counter=o__Aneurinibacillales--3||o__Burkholderiales--2||o__CAIYCZ01--1||o__Caulobacterales--3||o__Desulfarculales--1||o__Lachnospirales--1||o__Nitrospirales--47||o__Rhizobiales--2||o__Xanthomonadales--1:capture_phylum_counter=p__Desulfobacterota--2||p__Firmicutes--3||p__Firmicutes_A--1||p__Nitrospirota--47||p__Proteobacteria--8:capture_species_counter=s__Aneurinibacillus aneurinilyticus--3||s__Bosea sp001556125--1||s__Bosea sp900113835--1||s__CAHJWH01 sp009765965--2||s__CAIWCT01 sp016932595--1||s__CAJBIL01 sp903953145--1||s__Ideonella sp016213265--1||s__JACRDC01 sp016218705--1||s__Merdisoma sp011959465--1||s__Nitrospira_A defluvii_C--12||s__Nitrospira_A sp003456605--28||s__Nitrospira_A sp009594865--2||s__Nitrospira_A sp014055465--2||s__Nitrospira_A sp014055495--3||s__Phenylobacterium sp002441055--1||s__Xanthomonas axonopodis--1:evalue_avg=4.9090909091073765e-39:evalue_max=2.16e-37:evalue_min=3.95e-90:evalue_std=3.256322521439593e-38:evalue_sum=2.1600000000072457e-37:gapopen_avg=0.1590909090909091:gapopen_max=2.0:gapopen_min=0.0:gapopen_std=0.42825670513936936:gapopen_sum=7.0:gtdb_class_counter=c__Nitrospiria--19:gtdb_domain_counter=d__Bacteria--19:gtdb_family_counter=f__Nitrospiraceae--19:gtdb_genus_counter=g__Nitrospira_A--11||g__Nitrospira_D--3||g__Nitrospira_F--5:gtdb_order_counter=o__Nitrospirales--19:gtdb_phylum_counter=p__Nitrospirota--19:gtdb_species_counter=s__Nitrospira_A defluvii_A--1||s__Nitrospira_A defluvii_C--1||s__Nitrospira_A sp003456605--1||s__Nitrospira_A sp009594855--1||s__Nitrospira_A sp009594865--2||s__Nitrospira_A sp014055465--1||s__Nitrospira_A sp014055495--1||s__Nitrospira_A sp017986555--1||s__Nitrospira_A sp018242665--1||s__Nitrospira_A sp900170025--1||s__Nitrospira_D lenta--1||s__Nitrospira_D sp002083555--1||s__Nitrospira_D sp900299245--1||s__Nitrospira_F sp002083405--1||s__Nitrospira_F sp002083565--1||s__Nitrospira_F sp002331335--1||s__Nitrospira_F sp015904055--1||s__Nitrospira_F sp015904075--1:heptad_counter=MCP-36H--80:lbd_counter=:lca_tree=f__Nitrospiraceae:length_avg=136.45454545454547:length_max=158.0:length_min=96.0:length_std=20.666177902333782:length_sum=6004.0:mismatch_avg=19.727272727272727:mismatch_max=33.0:mismatch_min=0.0:mismatch_std=11.53430401598607:mismatch_sum=868.0:name=N1022735:qcovhsp_avg=99.52272727272727:qcovhsp_max=100.0:qcovhsp_min=96.8:qcovhsp_std=0.8234537691556075:qcovhsp_sum=4379.0:qend_avg=136.5:qend_max=156.0:qend_min=96.0:qend_std=20.5171510783562:qend_sum=6006.0:qstart_avg=1.1818181818181819:qstart_max=4.0:qstart_min=1.0:qstart_std=0.691231703916236:qstart_sum=52.0:ref_name_counter=GB_GCA_005116835.1_protein.faa_SWDM01000024.1_2@PF00015_full_PFAM.392.582--1||GB_GCA_014055465.1_protein.faa_WIAF01000005.1_17@PF00015_full_PFAM.552.747--2||GB_GCA_014055495.1_protein.faa_WIAG01000030.1_5@PF00015_full_PFAM.507.722--2||RS_GCF_900170025.1_protein.faa_NZ_FWEX01000005.1_351@PF00015_full_PFAM.554.745--39:scovhsp_avg=70.99772727272727:scovhsp_max=81.2:scovhsp_min=50.3:scovhsp_std=10.96617396628258:scovhsp_sum=3123.9:send_avg=150.27272727272728:send_max=165.0:send_min=102.0:send_std=18.643988539689573:send_sum=6612.0:sstart_avg=14.909090909090908:sstart_max=65.0:sstart_min=7.0:sstart_std=14.966347027260213:sstart_sum=656.0])0:1.8e-08[&&NHX:Sample_counter=rhizpot1--4||rhizpot3--2||rhiztom1--1||rhiztom2--34||rhiztom3--21:Type_counter=GTDB--19||capture--62:besthit_avg=85.80666666666667:besthit_max=100.0:besthit_min=74.5:besthit_std=8.210619509347193:besthit_sum=3861.3:bitscore_avg=197.0222222222222:bitscore_max=261.0:bitscore_min=125.0:bitscore_std=26.986940350750203:bitscore_sum=8866.0:capture_class_counter=c__Alphaproteobacteria--5||c__Bacilli--3||c__Clostridia--1||c__Desulfarculia--1||c__Gammaproteobacteria--3||c__Nitrospiria--48||c__WTBG01--1:capture_domain_counter=d__Bacteria--62:capture_family_counter=f__Aneurinibacillaceae--3||f__Beijerinckiaceae--2||f__Burkholderiaceae--1||f__CAIRTM01--1||f__Caulobacteraceae--3||f__Desulfarculaceae--1||f__Lachnospiraceae--1||f__Nitrospiraceae--48||f__Rhodocyclaceae--1||f__Xanthomonadaceae--1:capture_genus_counter=g__Aneurinibacillus--3||g__Bosea--2||g__CAHJWH01--2||g__CAIWCT01--1||g__CAJBIL01--1||g__Ideonella--1||g__JACRDC01--1||g__Merdisoma--1||g__Nitrospira_A--48||g__Phenylobacterium--1||g__Xanthomonas--1:capture_order_counter=o__Aneurinibacillales--3||o__Burkholderiales--2||o__CAIYCZ01--1||o__Caulobacterales--3||o__Desulfarculales--1||o__Lachnospirales--1||o__Nitrospirales--48||o__Rhizobiales--2||o__Xanthomonadales--1:capture_phylum_counter=p__Desulfobacterota--2||p__Firmicutes--3||p__Firmicutes_A--1||p__Nitrospirota--48||p__Proteobacteria--8:capture_species_counter=s__Aneurinibacillus aneurinilyticus--3||s__Bosea sp001556125--1||s__Bosea sp900113835--1||s__CAHJWH01 sp009765965--2||s__CAIWCT01 sp016932595--1||s__CAJBIL01 sp903953145--1||s__Ideonella sp016213265--1||s__JACRDC01 sp016218705--1||s__Merdisoma sp011959465--1||s__Nitrospira_A defluvii_C--12||s__Nitrospira_A sp003456605--29||s__Nitrospira_A sp009594865--2||s__Nitrospira_A sp014055465--2||s__Nitrospira_A sp014055495--3||s__Phenylobacterium sp002441055--1||s__Xanthomonas axonopodis--1:evalue_avg=4.800000000016103e-39:evalue_max=2.16e-37:evalue_min=3.95e-90:evalue_std=3.2199378875994513e-38:evalue_sum=2.160000000007246e-37:gapopen_avg=0.15555555555555556:gapopen_max=2.0:gapopen_min=0.0:gapopen_std=0.42402591878089224:gapopen_sum=7.0:gtdb_class_counter=c__Nitrospiria--19:gtdb_domain_counter=d__Bacteria--19:gtdb_family_counter=f__Nitrospiraceae--19:gtdb_genus_counter=g__Nitrospira_A--11||g__Nitrospira_D--3||g__Nitrospira_F--5:gtdb_order_counter=o__Nitrospirales--19:gtdb_phylum_counter=p__Nitrospirota--19:gtdb_species_counter=s__Nitrospira_A defluvii_A--1||s__Nitrospira_A defluvii_C--1||s__Nitrospira_A sp003456605--1||s__Nitrospira_A sp009594855--1||s__Nitrospira_A sp009594865--2||s__Nitrospira_A sp014055465--1||s__Nitrospira_A sp014055495--1||s__Nitrospira_A sp017986555--1||s__Nitrospira_A sp018242665--1||s__Nitrospira_A sp900170025--1||s__Nitrospira_D lenta--1||s__Nitrospira_D sp002083555--1||s__Nitrospira_D sp900299245--1||s__Nitrospira_F sp002083405--1||s__Nitrospira_F sp002083565--1||s__Nitrospira_F sp002331335--1||s__Nitrospira_F sp015904055--1||s__Nitrospira_F sp015904075--1:heptad_counter=MCP-36H--81:lbd_counter=:lca_tree=f__Nitrospiraceae:length_avg=136.24444444444444:length_max=158.0:length_min=96.0:length_std=20.47854260123769:length_sum=6131.0:mismatch_avg=19.88888888888889:mismatch_max=33.0:mismatch_min=0.0:mismatch_std=11.453904102615807:mismatch_sum=895.0:name=N1022736:qcovhsp_avg=99.53333333333333:qcovhsp_max=100.0:qcovhsp_min=96.8:qcovhsp_std=0.8171458087313882:qcovhsp_sum=4479.0:qend_avg=136.2888888888889:qend_max=156.0:qend_min=96.0:qend_std=20.33204168773808:qend_sum=6133.0:qstart_avg=1.1777777777777778:qstart_max=4.0:qstart_min=1.0:qstart_std=0.6838689696694592:qstart_sum=53.0:ref_name_counter=GB_GCA_005116835.1_protein.faa_SWDM01000024.1_2@PF00015_full_PFAM.392.582--1||GB_GCA_014055465.1_protein.faa_WIAF01000005.1_17@PF00015_full_PFAM.552.747--2||GB_GCA_014055495.1_protein.faa_WIAG01000030.1_5@PF00015_full_PFAM.507.722--2||RS_GCF_900170025.1_protein.faa_NZ_FWEX01000005.1_351@PF00015_full_PFAM.554.745--40:scovhsp_avg=70.89777777777779:scovhsp_max=81.2:scovhsp_min=50.3:scovhsp_std=10.86155624394608:scovhsp_sum=3190.4000000000005:send_avg=150.51111111111112:send_max=165.0:send_min=102.0:send_std=18.50015014954083:send_sum=6773.0:sstart_avg=15.355555555555556:sstart_max=65.0:sstart_min=7.0:sstart_std=15.095386946703522:sstart_sum=691.0])0:0.000612854[&&NHX:Sample_counter=rhizpot1--4||rhizpot3--2||rhiztom1--3||rhiztom2--35||rhiztom3--23:Type_counter=GTDB--21||capture--67:besthit_avg=85.71063829787234:besthit_max=100.0:besthit_min=74.5:besthit_std=8.043664372674964:besthit_sum=4028.4:bitscore_avg=197.95744680851064:bitscore_max=261.0:bitscore_min=125.0:bitscore_std=26.77276150412751:bitscore_sum=9304.0:capture_class_counter=c__Alphaproteobacteria--6||c__Bacilli--3||c__Clostridia--1||c__Desulfarculia--1||c__Desulfuromonadia--1||c__Gammaproteobacteria--5||c__Nitrospiria--49||c__WTBG01--1:capture_domain_counter=d__Bacteria--67:capture_family_counter=f__Aneurinibacillaceae--3||f__Beijerinckiaceae--3||f__Burkholderiaceae--3||f__CAIOGM01--1||f__CAIRTM01--1||f__Caulobacteraceae--3||f__Desulfarculaceae--1||f__Lachnospiraceae--1||f__Nitrospiraceae--49||f__Rhodocyclaceae--1||f__Xanthomonadaceae--1:capture_genus_counter=g__Aneurinibacillus--3||g__Bosea--3||g__CAHJWH01--2||g__CAIOGM01--1||g__CAIWCT01--1||g__CAJBIL01--1||g__Ideonella--1||g__JACRDC01--1||g__Merdisoma--1||g__Nitrospira_A--49||g__Phenylobacterium--1||g__Rhizobacter--2||g__Xanthomonas--1:capture_order_counter=o__Aneurinibacillales--3||o__Burkholderiales--4||o__CAIYCZ01--1||o__Caulobacterales--3||o__Desulfarculales--1||o__Geobacterales--1||o__Lachnospirales--1||o__Nitrospirales--49||o__Rhizobiales--3||o__Xanthomonadales--1:capture_phylum_counter=p__Desulfobacterota--3||p__Firmicutes--3||p__Firmicutes_A--1||p__Nitrospirota--49||p__Proteobacteria--11:capture_species_counter=s__Aneurinibacillus aneurinilyticus--3||s__Bosea sp001556125--1||s__Bosea sp900113835--2||s__CAHJWH01 sp009765965--2||s__CAIOGM01 sp903929485--1||s__CAIWCT01 sp016932595--1||s__CAJBIL01 sp903953145--1||s__Ideonella sp016213265--1||s__JACRDC01 sp016218705--1||s__Merdisoma sp011959465--1||s__Nitrospira_A defluvii_C--12||s__Nitrospira_A sp003456605--30||s__Nitrospira_A sp009594865--2||s__Nitrospira_A sp014055465--2||s__Nitrospira_A sp014055495--3||s__Phenylobacterium sp002441055--1||s__Rhizobacter sp001425825--2||s__Xanthomonas axonopodis--1:evalue_avg=4.595744680866481e-39:evalue_max=2.16e-37:evalue_min=3.95e-90:evalue_std=3.150683816354293e-38:evalue_sum=2.160000000007246e-37:gapopen_avg=0.14893617021276595:gapopen_max=2.0:gapopen_min=0.0:gapopen_std=0.415918230062181:gapopen_sum=7.0:gtdb_class_counter=c__Nitrospiria--21:gtdb_domain_counter=d__Bacteria--21:gtdb_family_counter=f__Nitrospiraceae--21:gtdb_genus_counter=g__Nitrospira_A--11||g__Nitrospira_D--3||g__Nitrospira_F--5||g__Palsa-1315--1||g__RSF151--1:gtdb_order_counter=o__Nitrospirales--21:gtdb_phylum_counter=p__Nitrospirota--21:gtdb_species_counter=s__Nitrospira_A defluvii_A--1||s__Nitrospira_A defluvii_C--1||s__Nitrospira_A sp003456605--1||s__Nitrospira_A sp009594855--1||s__Nitrospira_A sp009594865--2||s__Nitrospira_A sp014055465--1||s__Nitrospira_A sp014055495--1||s__Nitrospira_A sp017986555--1||s__Nitrospira_A sp018242665--1||s__Nitrospira_A sp900170025--1||s__Nitrospira_D lenta--1||s__Nitrospira_D sp002083555--1||s__Nitrospira_D sp900299245--1||s__Nitrospira_F sp002083405--1||s__Nitrospira_F sp002083565--1||s__Nitrospira_F sp002331335--1||s__Nitrospira_F sp015904055--1||s__Nitrospira_F sp015904075--1||s__Palsa-1315 sp009885705--1||s__RSF151 sp005116795--1:heptad_counter=MCP-36H--88:lbd_counter=:lca_tree=f__Nitrospiraceae:length_avg=137.04255319148936:length_max=158.0:length_min=96.0:length_std=20.39070274799012:length_sum=6441.0:mismatch_avg=20.127659574468087:mismatch_max=33.0:mismatch_min=0.0:mismatch_std=11.260969572273876:mismatch_sum=946.0:name=N1022737:qcovhsp_avg=99.55319148936171:qcovhsp_max=100.0:qcovhsp_min=96.8:qcovhsp_std=0.8048362144560278:qcovhsp_sum=4679.0:qend_avg=137.08510638297872:qend_max=156.0:qend_min=96.0:qend_std=20.248273986810783:qend_sum=6443.0:qstart_avg=1.1702127659574468:qstart_max=4.0:qstart_min=1.0:qstart_std=0.6698198633951556:qstart_sum=55.0:ref_name_counter=GB_GCA_005116835.1_protein.faa_SWDM01000024.1_2@PF00015_full_PFAM.392.582--1||GB_GCA_014055465.1_protein.faa_WIAF01000005.1_17@PF00015_full_PFAM.552.747--2||GB_GCA_014055495.1_protein.faa_WIAG01000030.1_5@PF00015_full_PFAM.507.722--2||RS_GCF_900170025.1_protein.faa_NZ_FWEX01000005.1_351@PF00015_full_PFAM.554.745--42:scovhsp_avg=71.33617021276596:scovhsp_max=81.2:scovhsp_min=50.3:scovhsp_std=10.828774581037301:scovhsp_sum=3352.8:send_avg=150.95744680851064:send_max=165.0:send_min=102.0:send_std=18.21962325626878:send_sum=7095.0:sstart_avg=15.0:sstart_max=65.0:sstart_min=7.0:sstart_std=14.861681103340608:sstart_sum=705.0])0:0.000323055[&&NHX:Sample_counter=rhizpot1--4||rhizpot3--2||rhiztom1--3||rhiztom2--36||rhiztom3--23:Type_counter=GTDB--21||capture--68:besthit_avg=85.99375000000002:besthit_max=100.0:besthit_min=74.5:besthit_std=8.195806043466844:besthit_sum=4127.700000000001:bitscore_avg=198.3125:bitscore_max=261.0:bitscore_min=125.0:bitscore_std=26.60039693352858:bitscore_sum=9519.0:capture_class_counter=c__Alphaproteobacteria--6||c__Bacilli--3||c__Clostridia--1||c__Desulfarculia--1||c__Desulfuromonadia--1||c__Gammaproteobacteria--5||c__Nitrospiria--50||c__WTBG01--1:capture_domain_counter=d__Bacteria--68:capture_family_counter=f__Aneurinibacillaceae--3||f__Beijerinckiaceae--3||f__Burkholderiaceae--3||f__CAIOGM01--1||f__CAIRTM01--1||f__Caulobacteraceae--3||f__Desulfarculaceae--1||f__Lachnospiraceae--1||f__Nitrospiraceae--50||f__Rhodocyclaceae--1||f__Xanthomonadaceae--1:capture_genus_counter=g__Aneurinibacillus--3||g__Bosea--3||g__CAHJWH01--2||g__CAIOGM01--1||g__CAIWCT01--1||g__CAJBIL01--1||g__Ideonella--1||g__JACRDC01--1||g__Merdisoma--1||g__Nitrospira_A--50||g__Phenylobacterium--1||g__Rhizobacter--2||g__Xanthomonas--1:capture_order_counter=o__Aneurinibacillales--3||o__Burkholderiales--4||o__CAIYCZ01--1||o__Caulobacterales--3||o__Desulfarculales--1||o__Geobacterales--1||o__Lachnospirales--1||o__Nitrospirales--50||o__Rhizobiales--3||o__Xanthomonadales--1:capture_phylum_counter=p__Desulfobacterota--3||p__Firmicutes--3||p__Firmicutes_A--1||p__Nitrospirota--50||p__Proteobacteria--11:capture_species_counter=s__Aneurinibacillus aneurinilyticus--3||s__Bosea sp001556125--1||s__Bosea sp900113835--2||s__CAHJWH01 sp009765965--2||s__CAIOGM01 sp903929485--1||s__CAIWCT01 sp016932595--1||s__CAJBIL01 sp903953145--1||s__Ideonella sp016213265--1||s__JACRDC01 sp016218705--1||s__Merdisoma sp011959465--1||s__Nitrospira_A defluvii_C--13||s__Nitrospira_A sp003456605--30||s__Nitrospira_A sp009594865--2||s__Nitrospira_A sp014055465--2||s__Nitrospira_A sp014055495--3||s__Phenylobacterium sp002441055--1||s__Rhizobacter sp001425825--2||s__Xanthomonas axonopodis--1:evalue_avg=4.5000000000150964e-39:evalue_max=2.16e-37:evalue_min=3.95e-90:evalue_std=3.1176914536237573e-38:evalue_sum=2.160000000007246e-37:gapopen_avg=0.14583333333333334:gapopen_max=2.0:gapopen_min=0.0:gapopen_std=0.4120309497429766:gapopen_sum=7.0:gtdb_class_counter=c__Nitrospiria--21:gtdb_domain_counter=d__Bacteria--21:gtdb_family_counter=f__Nitrospiraceae--21:gtdb_genus_counter=g__Nitrospira_A--11||g__Nitrospira_D--3||g__Nitrospira_F--5||g__Palsa-1315--1||g__RSF151--1:gtdb_order_counter=o__Nitrospirales--21:gtdb_phylum_counter=p__Nitrospirota--21:gtdb_species_counter=s__Nitrospira_A defluvii_A--1||s__Nitrospira_A defluvii_C--1||s__Nitrospira_A sp003456605--1||s__Nitrospira_A sp009594855--1||s__Nitrospira_A sp009594865--2||s__Nitrospira_A sp014055465--1||s__Nitrospira_A sp014055495--1||s__Nitrospira_A sp017986555--1||s__Nitrospira_A sp018242665--1||s__Nitrospira_A sp900170025--1||s__Nitrospira_D lenta--1||s__Nitrospira_D sp002083555--1||s__Nitrospira_D sp900299245--1||s__Nitrospira_F sp002083405--1||s__Nitrospira_F sp002083565--1||s__Nitrospira_F sp002331335--1||s__Nitrospira_F sp015904055--1||s__Nitrospira_F sp015904075--1||s__Palsa-1315 sp009885705--1||s__RSF151 sp005116795--1:heptad_counter=MCP-36H--89:lbd_counter=:lca_tree=f__Nitrospiraceae:length_avg=137.0:length_max=158.0:length_min=96.0:length_std=20.174768315788526:length_sum=6576.0:mismatch_avg=19.729166666666668:mismatch_max=33.0:mismatch_min=0.0:mismatch_std=11.477525834899268:mismatch_sum=947.0:name=N1022738:qcovhsp_avg=99.5625:qcovhsp_max=100.0:qcovhsp_min=96.8:qcovhsp_std=0.7988355887617563:qcovhsp_sum=4779.0:qend_avg=137.04166666666666:qend_max=156.0:qend_min=96.0:qend_std=20.033969378982643:qend_sum=6578.0:qstart_avg=1.1666666666666667:qstart_max=4.0:qstart_min=1.0:qstart_std=0.6631110857591943:qstart_sum=56.0:ref_name_counter=GB_GCA_005116835.1_protein.faa_SWDM01000024.1_2@PF00015_full_PFAM.392.582--1||GB_GCA_014055465.1_protein.faa_WIAF01000005.1_17@PF00015_full_PFAM.552.747--3||GB_GCA_014055495.1_protein.faa_WIAG01000030.1_5@PF00015_full_PFAM.507.722--2||RS_GCF_900170025.1_protein.faa_NZ_FWEX01000005.1_351@PF00015_full_PFAM.554.745--42:scovhsp_avg=71.29166666666667:scovhsp_max=81.2:scovhsp_min=50.3:scovhsp_std=10.7173915795544:scovhsp_sum=3422.0:send_avg=151.25:send_max=165.0:send_min=102.0:send_std=18.138357147217054:send_sum=7260.0:sstart_avg=15.333333333333334:sstart_max=65.0:sstart_min=7.0:sstart_std=14.882995199195985:sstart_sum=736.0],((688656a8-ca12-47c2-9afe-dee6d95ffe43_6@MCPsignal.522.614:0[&&NHX:Sample=rhiztom1:Type=capture:capture_class=c__Gammaproteobacteria:capture_domain=d__Bacteria:capture_family=f__Burkholderiaceae:capture_genus=g__Giesbergeria:capture_order=o__Burkholderiales:capture_phylum=p__Proteobacteria:capture_species=s__Giesbergeria metamorpha:heptad=MCP-36H],12098c4d-f87c-44c6-a8af-d9f51fee55a9_5@MCPsignal.53.145:0[&&NHX:Sample=rhiztom3:Type=capture:capture_class=c__Gammaproteobacteria:capture_domain=d__Bacteria:capture_family=f__Burkholderiaceae:capture_genus=g__Giesbergeria:capture_order=o__Burkholderiales:capture_phylum=p__Proteobacteria:capture_species=s__Giesbergeria metamorpha:heptad=MCP-36H]):5e-09[&&NHX:Sample_counter=rhiztom1--1||rhiztom3--1:Type_counter=capture--2:capture_class_counter=c__Gammaproteobacteria--2:capture_domain_counter=d__Bacteria--2:capture_family_counter=f__Burkholderiaceae--2:capture_genus_counter=g__Giesbergeria--2:capture_order_counter=o__Burkholderiales--2:capture_phylum_counter=p__Proteobacteria--2:capture_species_counter=s__Giesbergeria metamorpha--2:gtdb_class_counter=:gtdb_domain_counter=:gtdb_family_counter=:gtdb_genus_counter=:gtdb_order_counter=:gtdb_phylum_counter=:gtdb_species_counter=:heptad_counter=MCP-36H--2:lbd_counter=:name=N1022741:ref_name_counter=],(cef11695-f72b-4f9f-bf57-619f478f157d_3@MCPsignal.95.145:0.768784[&&NHX:Sample=rhiztom1:Type=capture:capture_class=c__Gammaproteobacteria:capture_domain=d__Bacteria:capture_family=f__Chitinibacteraceae:capture_genus=g__Iodobacter:capture_order=o__Burkholderiales:capture_phylum=p__Proteobacteria:capture_species=s__Iodobacter sp000969645:heptad=MCP-36H],5af09ad1-b271-467b-a629-c4943906840b_3@MCPsignal.87.138:5e-09[&&NHX:Sample=rhiztom2:Type=capture:capture_class=c__Moduliflexia:capture_domain=d__Bacteria:capture_family=f__Moduliflexaceae:capture_genus=g__Moduliflexus:capture_order=o__Moduliflexales:capture_phylum=p__Moduliflexota:capture_species=s__Moduliflexus flocculans:heptad=MCP-36H])0.834:0.0387604[&&NHX:Sample_counter=rhiztom1--1||rhiztom2--1:Type_counter=capture--2:capture_class_counter=c__Gammaproteobacteria--1||c__Moduliflexia--1:capture_domain_counter=d__Bacteria--2:capture_family_counter=f__Chitinibacteraceae--1||f__Moduliflexaceae--1:capture_genus_counter=g__Iodobacter--1||g__Moduliflexus--1:capture_order_counter=o__Burkholderiales--1||o__Moduliflexales--1:capture_phylum_counter=p__Moduliflexota--1||p__Proteobacteria--1:capture_species_counter=s__Iodobacter sp000969645--1||s__Moduliflexus flocculans--1:gtdb_class_counter=:gtdb_domain_counter=:gtdb_family_counter=:gtdb_genus_counter=:gtdb_order_counter=:gtdb_phylum_counter=:gtdb_species_counter=:heptad_counter=MCP-36H--2:lbd_counter=:name=N1022744:ref_name_counter=])0:5e-09[&&NHX:Sample_counter=rhiztom1--2||rhiztom2--1||rhiztom3--1:Type_counter=capture--4:capture_class_counter=c__Gammaproteobacteria--3||c__Moduliflexia--1:capture_domain_counter=d__Bacteria--4:capture_family_counter=f__Burkholderiaceae--2||f__Chitinibacteraceae--1||f__Moduliflexaceae--1:capture_genus_counter=g__Giesbergeria--2||g__Iodobacter--1||g__Moduliflexus--1:capture_order_counter=o__Burkholderiales--3||o__Moduliflexales--1:capture_phylum_counter=p__Moduliflexota--1||p__Proteobacteria--3:capture_species_counter=s__Giesbergeria metamorpha--2||s__Iodobacter sp000969645--1||s__Moduliflexus flocculans--1:gtdb_class_counter=:gtdb_domain_counter=:gtdb_family_counter=:gtdb_genus_counter=:gtdb_order_counter=:gtdb_phylum_counter=:gtdb_species_counter=:heptad_counter=MCP-36H--4:lbd_counter=:name=N1022745:ref_name_counter=])0:0.000356253[&&NHX:Sample_counter=rhizpot1--4||rhizpot3--2||rhiztom1--5||rhiztom2--37||rhiztom3--24:Type_counter=GTDB--21||capture--72:besthit_avg=85.99375000000002:besthit_max=100.0:besthit_min=74.5:besthit_std=8.195806043466844:besthit_sum=4127.700000000001:bitscore_avg=198.3125:bitscore_max=261.0:bitscore_min=125.0:bitscore_std=26.60039693352858:bitscore_sum=9519.0:capture_class_counter=c__Alphaproteobacteria--6||c__Bacilli--3||c__Clostridia--1||c__Desulfarculia--1||c__Desulfuromonadia--1||c__Gammaproteobacteria--8||c__Moduliflexia--1||c__Nitrospiria--50||c__WTBG01--1:capture_domain_counter=d__Bacteria--72:capture_family_counter=f__Aneurinibacillaceae--3||f__Beijerinckiaceae--3||f__Burkholderiaceae--5||f__CAIOGM01--1||f__CAIRTM01--1||f__Caulobacteraceae--3||f__Chitinibacteraceae--1||f__Desulfarculaceae--1||f__Lachnospiraceae--1||f__Moduliflexaceae--1||f__Nitrospiraceae--50||f__Rhodocyclaceae--1||f__Xanthomonadaceae--1:capture_genus_counter=g__Aneurinibacillus--3||g__Bosea--3||g__CAHJWH01--2||g__CAIOGM01--1||g__CAIWCT01--1||g__CAJBIL01--1||g__Giesbergeria--2||g__Ideonella--1||g__Iodobacter--1||g__JACRDC01--1||g__Merdisoma--1||g__Moduliflexus--1||g__Nitrospira_A--50||g__Phenylobacterium--1||g__Rhizobacter--2||g__Xanthomonas--1:capture_order_counter=o__Aneurinibacillales--3||o__Burkholderiales--7||o__CAIYCZ01--1||o__Caulobacterales--3||o__Desulfarculales--1||o__Geobacterales--1||o__Lachnospirales--1||o__Moduliflexales--1||o__Nitrospirales--50||o__Rhizobiales--3||o__Xanthomonadales--1:capture_phylum_counter=p__Desulfobacterota--3||p__Firmicutes--3||p__Firmicutes_A--1||p__Moduliflexota--1||p__Nitrospirota--50||p__Proteobacteria--14:capture_species_counter=s__Aneurinibacillus aneurinilyticus--3||s__Bosea sp001556125--1||s__Bosea sp900113835--2||s__CAHJWH01 sp009765965--2||s__CAIOGM01 sp903929485--1||s__CAIWCT01 sp016932595--1||s__CAJBIL01 sp903953145--1||s__Giesbergeria metamorpha--2||s__Ideonella sp016213265--1||s__Iodobacter sp000969645--1||s__JACRDC01 sp016218705--1||s__Merdisoma sp011959465--1||s__Moduliflexus flocculans--1||s__Nitrospira_A defluvii_C--13||s__Nitrospira_A sp003456605--30||s__Nitrospira_A sp009594865--2||s__Nitrospira_A sp014055465--2||s__Nitrospira_A sp014055495--3||s__Phenylobacterium sp002441055--1||s__Rhizobacter sp001425825--2||s__Xanthomonas axonopodis--1:evalue_avg=4.5000000000150964e-39:evalue_max=2.16e-37:evalue_min=3.95e-90:evalue_std=3.1176914536237573e-38:evalue_sum=2.160000000007246e-37:gapopen_avg=0.14583333333333334:gapopen_max=2.0:gapopen_min=0.0:gapopen_std=0.4120309497429766:gapopen_sum=7.0:gtdb_class_counter=c__Nitrospiria--21:gtdb_domain_counter=d__Bacteria--21:gtdb_family_counter=f__Nitrospiraceae--21:gtdb_genus_counter=g__Nitrospira_A--11||g__Nitrospira_D--3||g__Nitrospira_F--5||g__Palsa-1315--1||g__RSF151--1:gtdb_order_counter=o__Nitrospirales--21:gtdb_phylum_counter=p__Nitrospirota--21:gtdb_species_counter=s__Nitrospira_A defluvii_A--1||s__Nitrospira_A defluvii_C--1||s__Nitrospira_A sp003456605--1||s__Nitrospira_A sp009594855--1||s__Nitrospira_A sp009594865--2||s__Nitrospira_A sp014055465--1||s__Nitrospira_A sp014055495--1||s__Nitrospira_A sp017986555--1||s__Nitrospira_A sp018242665--1||s__Nitrospira_A sp900170025--1||s__Nitrospira_D lenta--1||s__Nitrospira_D sp002083555--1||s__Nitrospira_D sp900299245--1||s__Nitrospira_F sp002083405--1||s__Nitrospira_F sp002083565--1||s__Nitrospira_F sp002331335--1||s__Nitrospira_F sp015904055--1||s__Nitrospira_F sp015904075--1||s__Palsa-1315 sp009885705--1||s__RSF151 sp005116795--1:heptad_counter=MCP-36H--93:lbd_counter=:lca_tree=f__Nitrospiraceae:length_avg=137.0:length_max=158.0:length_min=96.0:length_std=20.174768315788526:length_sum=6576.0:mismatch_avg=19.729166666666668:mismatch_max=33.0:mismatch_min=0.0:mismatch_std=11.477525834899268:mismatch_sum=947.0:name=N1022746:qcovhsp_avg=99.5625:qcovhsp_max=100.0:qcovhsp_min=96.8:qcovhsp_std=0.7988355887617563:qcovhsp_sum=4779.0:qend_avg=137.04166666666666:qend_max=156.0:qend_min=96.0:qend_std=20.033969378982643:qend_sum=6578.0:qstart_avg=1.1666666666666667:qstart_max=4.0:qstart_min=1.0:qstart_std=0.6631110857591943:qstart_sum=56.0:ref_name_counter=GB_GCA_005116835.1_protein.faa_SWDM01000024.1_2@PF00015_full_PFAM.392.582--1||GB_GCA_014055465.1_protein.faa_WIAF01000005.1_17@PF00015_full_PFAM.552.747--3||GB_GCA_014055495.1_protein.faa_WIAG01000030.1_5@PF00015_full_PFAM.507.722--2||RS_GCF_900170025.1_protein.faa_NZ_FWEX01000005.1_351@PF00015_full_PFAM.554.745--42:scovhsp_avg=71.29166666666667:scovhsp_max=81.2:scovhsp_min=50.3:scovhsp_std=10.7173915795544:scovhsp_sum=3422.0:send_avg=151.25:send_max=165.0:send_min=102.0:send_std=18.138357147217054:send_sum=7260.0:sstart_avg=15.333333333333334:sstart_max=65.0:sstart_min=7.0:sstart_std=14.882995199195985:sstart_sum=736.0],((347b81d8-d4f5-4397-bc18-819fe33a1a62_1@MCPsignal.158.306:0.326665[&&NHX:Sample=rhiztom2:Type=capture:capture_class=c__Clostridia:capture_domain=d__Bacteria:capture_family=f__Ruminococcaceae:capture_genus=g__UBA3818:capture_order=o__Oscillospirales:capture_phylum=p__Firmicutes_A:capture_species=s__UBA3818 sp910587335:heptad=MCP-36H],(4e250f5d-8c99-4b3c-b53f-8ab9ed8e6f7a_4@MCPsignal.88.144:5e-09[&&NHX:Sample=rhiztom2:Type=capture:capture_class=c__Nitrospiria:capture_domain=d__Bacteria:capture_family=f__Nitrospiraceae:capture_genus=g__Nitrospira_A:capture_order=o__Nitrospirales:capture_phylum=p__Nitrospirota:capture_species=s__Nitrospira_A sp003456605:heptad=MCP-36H],dc519fcb-5df0-4bc8-9994-83e5dda9b5e5_3@MCPsignal.137.213:7e-09[&&NHX:Sample=rhiztom3:Type=capture:capture_class=c__Alphaproteobacteria:capture_domain=d__Bacteria:capture_family=f__Xanthobacteraceae:capture_genus=g__Bradyrhizobium:capture_order=o__Rhizobiales:capture_phylum=p__Proteobacteria:capture_species=s__Bradyrhizobium frederickii:heptad=MCP-36H])0:1e-08[&&NHX:Sample_counter=rhiztom2--1||rhiztom3--1:Type_counter=capture--2:capture_class_counter=c__Alphaproteobacteria--1||c__Nitrospiria--1:capture_domain_counter=d__Bacteria--2:capture_family_counter=f__Nitrospiraceae--1||f__Xanthobacteraceae--1:capture_genus_counter=g__Bradyrhizobium--1||g__Nitrospira_A--1:capture_order_counter=o__Nitrospirales--1||o__Rhizobiales--1:capture_phylum_counter=p__Nitrospirota--1||p__Proteobacteria--1:capture_species_counter=s__Bradyrhizobium frederickii--1||s__Nitrospira_A sp003456605--1:gtdb_class_counter=:gtdb_domain_counter=:gtdb_family_counter=:gtdb_genus_counter=:gtdb_order_counter=:gtdb_phylum_counter=:gtdb_species_counter=:heptad_counter=MCP-36H--2:lbd_counter=:name=N1022750:ref_name_counter=])0.906:0.0698723[&&NHX:Sample_counter=rhiztom2--2||rhiztom3--1:Type_counter=capture--3:capture_class_counter=c__Alphaproteobacteria--1||c__Clostridia--1||c__Nitrospiria--1:capture_domain_counter=d__Bacteria--3:capture_family_counter=f__Nitrospiraceae--1||f__Ruminococcaceae--1||f__Xanthobacteraceae--1:capture_genus_counter=g__Bradyrhizobium--1||g__Nitrospira_A--1||g__UBA3818--1:capture_order_counter=o__Nitrospirales--1||o__Oscillospirales--1||o__Rhizobiales--1:capture_phylum_counter=p__Firmicutes_A--1||p__Nitrospirota--1||p__Proteobacteria--1:capture_species_counter=s__Bradyrhizobium frederickii--1||s__Nitrospira_A sp003456605--1||s__UBA3818 sp910587335--1:gtdb_class_counter=:gtdb_domain_counter=:gtdb_family_counter=:gtdb_genus_counter=:gtdb_order_counter=:gtdb_phylum_counter=:gtdb_species_counter=:heptad_counter=MCP-36H--3:lbd_counter=:name=N1022751:ref_name_counter=],f4c0b84a-beb4-4f49-99c8-ba5f7e6e45e5_3@MCPsignal.73.169:5e-09[&&NHX:Sample=rhiztom3:Type=capture:besthit=96.9:bitscore=166.0:capture_class=c__Nitrospiria:capture_domain=d__Bacteria:capture_family=f__Nitrospiraceae:capture_genus=g__Nitrospira_A:capture_order=o__Nitrospirales:capture_phylum=p__Nitrospirota:capture_species=s__Nitrospira_A sp003456605:evalue=2.03e-53:gapopen=0.0:heptad=MCP-36H:length=96.0:mismatch=3.0:qcovhsp=100.0:qend=96.0:qstart=1.0:ref_name=RS_GCF_900170025.1_protein.faa_NZ_FWEX01000005.1_351@PF00015_full_PFAM.554.745:scovhsp=50.3:send=161.0:sstart=66.0])0.844:0.0246447[&&NHX:Sample_counter=rhiztom2--2||rhiztom3--2:Type_counter=capture--4:besthit_avg=96.9:besthit_max=96.9:besthit_min=96.9:besthit_std=0:besthit_sum=96.9:bitscore_avg=166.0:bitscore_max=166.0:bitscore_min=166.0:bitscore_std=0:bitscore_sum=166.0:capture_class_counter=c__Alphaproteobacteria--1||c__Clostridia--1||c__Nitrospiria--2:capture_domain_counter=d__Bacteria--4:capture_family_counter=f__Nitrospiraceae--2||f__Ruminococcaceae--1||f__Xanthobacteraceae--1:capture_genus_counter=g__Bradyrhizobium--1||g__Nitrospira_A--2||g__UBA3818--1:capture_order_counter=o__Nitrospirales--2||o__Oscillospirales--1||o__Rhizobiales--1:capture_phylum_counter=p__Firmicutes_A--1||p__Nitrospirota--2||p__Proteobacteria--1:capture_species_counter=s__Bradyrhizobium frederickii--1||s__Nitrospira_A sp003456605--2||s__UBA3818 sp910587335--1:evalue_avg=2.03e-53:evalue_max=2.03e-53:evalue_min=2.03e-53:evalue_std=0:evalue_sum=2.03e-53:gapopen_avg=0.0:gapopen_max=0.0:gapopen_min=0.0:gapopen_std=0:gapopen_sum=0.0:gtdb_class_counter=:gtdb_domain_counter=:gtdb_family_counter=:gtdb_genus_counter=:gtdb_order_counter=:gtdb_phylum_counter=:gtdb_species_counter=:heptad_counter=MCP-36H--4:lbd_counter=:length_avg=96.0:length_max=96.0:length_min=96.0:length_std=0:length_sum=96.0:mismatch_avg=3.0:mismatch_max=3.0:mismatch_min=3.0:mismatch_std=0:mismatch_sum=3.0:name=N1022753:qcovhsp_avg=100.0:qcovhsp_max=100.0:qcovhsp_min=100.0:qcovhsp_std=0:qcovhsp_sum=100.0:qend_avg=96.0:qend_max=96.0:qend_min=96.0:qend_std=0:qend_sum=96.0:qstart_avg=1.0:qstart_max=1.0:qstart_min=1.0:qstart_std=0:qstart_sum=1.0:ref_name_counter=RS_GCF_900170025.1_protein.faa_NZ_FWEX01000005.1_351@PF00015_full_PFAM.554.745--1:scovhsp_avg=50.3:scovhsp_max=50.3:scovhsp_min=50.3:scovhsp_std=0:scovhsp_sum=50.3:send_avg=161.0:send_max=161.0:send_min=161.0:send_std=0:send_sum=161.0:sstart_avg=66.0:sstart_max=66.0:sstart_min=66.0:sstart_std=0:sstart_sum=66.0])0:5e-09[&&NHX:Sample_counter=rhizpot1--4||rhizpot3--2||rhiztom1--5||rhiztom2--39||rhiztom3--26:Type_counter=GTDB--21||capture--76:besthit_avg=86.21632653061225:besthit_max=100.0:besthit_min=74.5:besthit_std=8.258287426851272:besthit_sum=4224.6:bitscore_avg=197.6530612244898:bitscore_max=261.0:bitscore_min=125.0:bitscore_std=26.723546904998848:bitscore_sum=9685.0:capture_class_counter=c__Alphaproteobacteria--7||c__Bacilli--3||c__Clostridia--2||c__Desulfarculia--1||c__Desulfuromonadia--1||c__Gammaproteobacteria--8||c__Moduliflexia--1||c__Nitrospiria--52||c__WTBG01--1:capture_domain_counter=d__Bacteria--76:capture_family_counter=f__Aneurinibacillaceae--3||f__Beijerinckiaceae--3||f__Burkholderiaceae--5||f__CAIOGM01--1||f__CAIRTM01--1||f__Caulobacteraceae--3||f__Chitinibacteraceae--1||f__Desulfarculaceae--1||f__Lachnospiraceae--1||f__Moduliflexaceae--1||f__Nitrospiraceae--52||f__Rhodocyclaceae--1||f__Ruminococcaceae--1||f__Xanthobacteraceae--1||f__Xanthomonadaceae--1:capture_genus_counter=g__Aneurinibacillus--3||g__Bosea--3||g__Bradyrhizobium--1||g__CAHJWH01--2||g__CAIOGM01--1||g__CAIWCT01--1||g__CAJBIL01--1||g__Giesbergeria--2||g__Ideonella--1||g__Iodobacter--1||g__JACRDC01--1||g__Merdisoma--1||g__Moduliflexus--1||g__Nitrospira_A--52||g__Phenylobacterium--1||g__Rhizobacter--2||g__UBA3818--1||g__Xanthomonas--1:capture_order_counter=o__Aneurinibacillales--3||o__Burkholderiales--7||o__CAIYCZ01--1||o__Caulobacterales--3||o__Desulfarculales--1||o__Geobacterales--1||o__Lachnospirales--1||o__Moduliflexales--1||o__Nitrospirales--52||o__Oscillospirales--1||o__Rhizobiales--4||o__Xanthomonadales--1:capture_phylum_counter=p__Desulfobacterota--3||p__Firmicutes--3||p__Firmicutes_A--2||p__Moduliflexota--1||p__Nitrospirota--52||p__Proteobacteria--15:capture_species_counter=s__Aneurinibacillus aneurinilyticus--3||s__Bosea sp001556125--1||s__Bosea sp900113835--2||s__Bradyrhizobium frederickii--1||s__CAHJWH01 sp009765965--2||s__CAIOGM01 sp903929485--1||s__CAIWCT01 sp016932595--1||s__CAJBIL01 sp903953145--1||s__Giesbergeria metamorpha--2||s__Ideonella sp016213265--1||s__Iodobacter sp000969645--1||s__JACRDC01 sp016218705--1||s__Merdisoma sp011959465--1||s__Moduliflexus flocculans--1||s__Nitrospira_A defluvii_C--13||s__Nitrospira_A sp003456605--32||s__Nitrospira_A sp009594865--2||s__Nitrospira_A sp014055465--2||s__Nitrospira_A sp014055495--3||s__Phenylobacterium sp002441055--1||s__Rhizobacter sp001425825--2||s__UBA3818 sp910587335--1||s__Xanthomonas axonopodis--1:evalue_avg=4.408163265320911e-39:evalue_max=2.16e-37:evalue_min=3.95e-90:evalue_std=3.0857142857140697e-38:evalue_sum=2.160000000007246e-37:gapopen_avg=0.14285714285714285:gapopen_max=2.0:gapopen_min=0.0:gapopen_std=0.4082482904638631:gapopen_sum=7.0:gtdb_class_counter=c__Nitrospiria--21:gtdb_domain_counter=d__Bacteria--21:gtdb_family_counter=f__Nitrospiraceae--21:gtdb_genus_counter=g__Nitrospira_A--11||g__Nitrospira_D--3||g__Nitrospira_F--5||g__Palsa-1315--1||g__RSF151--1:gtdb_order_counter=o__Nitrospirales--21:gtdb_phylum_counter=p__Nitrospirota--21:gtdb_species_counter=s__Nitrospira_A defluvii_A--1||s__Nitrospira_A defluvii_C--1||s__Nitrospira_A sp003456605--1||s__Nitrospira_A sp009594855--1||s__Nitrospira_A sp009594865--2||s__Nitrospira_A sp014055465--1||s__Nitrospira_A sp014055495--1||s__Nitrospira_A sp017986555--1||s__Nitrospira_A sp018242665--1||s__Nitrospira_A sp900170025--1||s__Nitrospira_D lenta--1||s__Nitrospira_D sp002083555--1||s__Nitrospira_D sp900299245--1||s__Nitrospira_F sp002083405--1||s__Nitrospira_F sp002083565--1||s__Nitrospira_F sp002331335--1||s__Nitrospira_F sp015904055--1||s__Nitrospira_F sp015904075--1||s__Palsa-1315 sp009885705--1||s__RSF151 sp005116795--1:heptad_counter=MCP-36H--97:lbd_counter=:lca_tree=f__Nitrospiraceae:length_avg=136.16326530612244:length_max=158.0:length_min=96.0:length_std=20.804994331064986:length_sum=6672.0:mismatch_avg=19.387755102040817:mismatch_max=33.0:mismatch_min=0.0:mismatch_std=11.606062220758117:mismatch_sum=950.0:name=N1022754:qcovhsp_avg=99.57142857142857:qcovhsp_max=100.0:qcovhsp_min=96.8:qcovhsp_std=0.7929375763576861:qcovhsp_sum=4879.0:qend_avg=136.20408163265307:qend_max=156.0:qend_min=96.0:qend_std=20.67302952302502:qend_sum=6674.0:qstart_avg=1.163265306122449:qstart_max=4.0:qstart_min=1.0:qstart_std=0.656599153958937:qstart_sum=57.0:ref_name_counter=GB_GCA_005116835.1_protein.faa_SWDM01000024.1_2@PF00015_full_PFAM.392.582--1||GB_GCA_014055465.1_protein.faa_WIAF01000005.1_17@PF00015_full_PFAM.552.747--3||GB_GCA_014055495.1_protein.faa_WIAG01000030.1_5@PF00015_full_PFAM.507.722--2||RS_GCF_900170025.1_protein.faa_NZ_FWEX01000005.1_351@PF00015_full_PFAM.554.745--43:scovhsp_avg=70.86326530612243:scovhsp_max=81.2:scovhsp_min=50.3:scovhsp_std=11.020996889981397:scovhsp_sum=3472.2999999999993:send_avg=151.44897959183675:send_max=165.0:send_min=102.0:send_std=18.00238551841787:send_sum=7421.0:sstart_avg=16.367346938775512:sstart_max=66.0:sstart_min=7.0:sstart_std=16.409720033097024:sstart_sum=802.0],(6473fede-e068-4c38-af57-3e83ba256770_3@MCPsignal.223.354:0.072367[&&NHX:Sample=rhiztom3:Type=capture:besthit=92.3:bitscore=215.0:capture_class=c__Nitrospiria:capture_domain=d__Bacteria:capture_family=f__Nitrospiraceae:capture_genus=g__Nitrospira_A:capture_order=o__Nitrospirales:capture_phylum=p__Nitrospirota:capture_species=s__Nitrospira_A sp003456605:evalue=4.12e-72:gapopen=0.0:heptad=MCP-36H:length=130.0:mismatch=10.0:qcovhsp=99.2:qend=131.0:qstart=2.0:ref_name=RS_GCF_900170025.1_protein.faa_NZ_FWEX01000005.1_351@PF00015_full_PFAM.554.745:scovhsp=68.1:send=159.0:sstart=30.0],(4b75381e-16ec-4fdb-b0f7-d6b89ba62e48_4@MCPsignal.356.418:0.386114[&&NHX:Sample=rhiztom2:Type=capture:capture_class=c__Gammaproteobacteria:capture_domain=d__Bacteria:capture_family=f__Oleiphilaceae:capture_genus=g__Marinobacter:capture_order=o__Pseudomonadales:capture_phylum=p__Proteobacteria:capture_species=s__Marinobacter sp002563885:heptad=MCP-36H],93f68e8c-5ff3-4a6b-bac6-6ff57d5e54b6_2@MCPsignal.103.196:2.4e-08[&&NHX:Sample=rhiztom2:Type=capture:capture_class=c__Alphaproteobacteria:capture_domain=d__Bacteria:capture_family=f__Beijerinckiaceae:capture_genus=g__Methylobacterium:capture_order=o__Rhizobiales:capture_phylum=p__Proteobacteria:capture_species=s__Methylobacterium sp019216885:heptad=MCP-36H])0.33:0.0160814[&&NHX:Sample_counter=rhiztom2--2:Type_counter=capture--2:capture_class_counter=c__Alphaproteobacteria--1||c__Gammaproteobacteria--1:capture_domain_counter=d__Bacteria--2:capture_family_counter=f__Beijerinckiaceae--1||f__Oleiphilaceae--1:capture_genus_counter=g__Marinobacter--1||g__Methylobacterium--1:capture_order_counter=o__Pseudomonadales--1||o__Rhizobiales--1:capture_phylum_counter=p__Proteobacteria--2:capture_species_counter=s__Marinobacter sp002563885--1||s__Methylobacterium sp019216885--1:gtdb_class_counter=:gtdb_domain_counter=:gtdb_family_counter=:gtdb_genus_counter=:gtdb_order_counter=:gtdb_phylum_counter=:gtdb_species_counter=:heptad_counter=MCP-36H--2:lbd_counter=:name=N1022758:ref_name_counter=])0:5e-09[&&NHX:Sample_counter=rhiztom2--2||rhiztom3--1:Type_counter=capture--3:besthit_avg=92.3:besthit_max=92.3:besthit_min=92.3:besthit_std=0:besthit_sum=92.3:bitscore_avg=215.0:bitscore_max=215.0:bitscore_min=215.0:bitscore_std=0:bitscore_sum=215.0:capture_class_counter=c__Alphaproteobacteria--1||c__Gammaproteobacteria--1||c__Nitrospiria--1:capture_domain_counter=d__Bacteria--3:capture_family_counter=f__Beijerinckiaceae--1||f__Nitrospiraceae--1||f__Oleiphilaceae--1:capture_genus_counter=g__Marinobacter--1||g__Methylobacterium--1||g__Nitrospira_A--1:capture_order_counter=o__Nitrospirales--1||o__Pseudomonadales--1||o__Rhizobiales--1:capture_phylum_counter=p__Nitrospirota--1||p__Proteobacteria--2:capture_species_counter=s__Marinobacter sp002563885--1||s__Methylobacterium sp019216885--1||s__Nitrospira_A sp003456605--1:evalue_avg=4.12e-72:evalue_max=4.12e-72:evalue_min=4.12e-72:evalue_std=0:evalue_sum=4.12e-72:gapopen_avg=0.0:gapopen_max=0.0:gapopen_min=0.0:gapopen_std=0:gapopen_sum=0.0:gtdb_class_counter=:gtdb_domain_counter=:gtdb_family_counter=:gtdb_genus_counter=:gtdb_order_counter=:gtdb_phylum_counter=:gtdb_species_counter=:heptad_counter=MCP-36H--3:lbd_counter=:length_avg=130.0:length_max=130.0:length_min=130.0:length_std=0:length_sum=130.0:mismatch_avg=10.0:mismatch_max=10.0:mismatch_min=10.0:mismatch_std=0:mismatch_sum=10.0:name=N1022759:qcovhsp_avg=99.2:qcovhsp_max=99.2:qcovhsp_min=99.2:qcovhsp_std=0:qcovhsp_sum=99.2:qend_avg=131.0:qend_max=131.0:qend_min=131.0:qend_std=0:qend_sum=131.0:qstart_avg=2.0:qstart_max=2.0:qstart_min=2.0:qstart_std=0:qstart_sum=2.0:ref_name_counter=RS_GCF_900170025.1_protein.faa_NZ_FWEX01000005.1_351@PF00015_full_PFAM.554.745--1:scovhsp_avg=68.1:scovhsp_max=68.1:scovhsp_min=68.1:scovhsp_std=0:scovhsp_sum=68.1:send_avg=159.0:send_max=159.0:send_min=159.0:send_std=0:send_sum=159.0:sstart_avg=30.0:sstart_max=30.0:sstart_min=30.0:sstart_std=0:sstart_sum=30.0])0:5e-09[&&NHX:Sample_counter=rhizpot1--4||rhizpot3--2||rhiztom1--5||rhiztom2--41||rhiztom3--27:Type_counter=GTDB--21||capture--79:besthit_avg=86.338:besthit_max=100.0:besthit_min=74.5:besthit_std=8.218741400243813:besthit_sum=4316.9:bitscore_avg=198.0:bitscore_max=261.0:bitscore_min=125.0:bitscore_std=26.56297868716334:bitscore_sum=9900.0:capture_class_counter=c__Alphaproteobacteria--8||c__Bacilli--3||c__Clostridia--2||c__Desulfarculia--1||c__Desulfuromonadia--1||c__Gammaproteobacteria--9||c__Moduliflexia--1||c__Nitrospiria--53||c__WTBG01--1:capture_domain_counter=d__Bacteria--79:capture_family_counter=f__Aneurinibacillaceae--3||f__Beijerinckiaceae--4||f__Burkholderiaceae--5||f__CAIOGM01--1||f__CAIRTM01--1||f__Caulobacteraceae--3||f__Chitinibacteraceae--1||f__Desulfarculaceae--1||f__Lachnospiraceae--1||f__Moduliflexaceae--1||f__Nitrospiraceae--53||f__Oleiphilaceae--1||f__Rhodocyclaceae--1||f__Ruminococcaceae--1||f__Xanthobacteraceae--1||f__Xanthomonadaceae--1:capture_genus_counter=g__Aneurinibacillus--3||g__Bosea--3||g__Bradyrhizobium--1||g__CAHJWH01--2||g__CAIOGM01--1||g__CAIWCT01--1||g__CAJBIL01--1||g__Giesbergeria--2||g__Ideonella--1||g__Iodobacter--1||g__JACRDC01--1||g__Marinobacter--1||g__Merdisoma--1||g__Methylobacterium--1||g__Moduliflexus--1||g__Nitrospira_A--53||g__Phenylobacterium--1||g__Rhizobacter--2||g__UBA3818--1||g__Xanthomonas--1:capture_order_counter=o__Aneurinibacillales--3||o__Burkholderiales--7||o__CAIYCZ01--1||o__Caulobacterales--3||o__Desulfarculales--1||o__Geobacterales--1||o__Lachnospirales--1||o__Moduliflexales--1||o__Nitrospirales--53||o__Oscillospirales--1||o__Pseudomonadales--1||o__Rhizobiales--5||o__Xanthomonadales--1:capture_phylum_counter=p__Desulfobacterota--3||p__Firmicutes--3||p__Firmicutes_A--2||p__Moduliflexota--1||p__Nitrospirota--53||p__Proteobacteria--17:capture_species_counter=s__Aneurinibacillus aneurinilyticus--3||s__Bosea sp001556125--1||s__Bosea sp900113835--2||s__Bradyrhizobium frederickii--1||s__CAHJWH01 sp009765965--2||s__CAIOGM01 sp903929485--1||s__CAIWCT01 sp016932595--1||s__CAJBIL01 sp903953145--1||s__Giesbergeria metamorpha--2||s__Ideonella sp016213265--1||s__Iodobacter sp000969645--1||s__JACRDC01 sp016218705--1||s__Marinobacter sp002563885--1||s__Merdisoma sp011959465--1||s__Methylobacterium sp019216885--1||s__Moduliflexus flocculans--1||s__Nitrospira_A defluvii_C--13||s__Nitrospira_A sp003456605--33||s__Nitrospira_A sp009594865--2||s__Nitrospira_A sp014055465--2||s__Nitrospira_A sp014055495--3||s__Phenylobacterium sp002441055--1||s__Rhizobacter sp001425825--2||s__UBA3818 sp910587335--1||s__Xanthomonas axonopodis--1:evalue_avg=4.320000000014492e-39:evalue_max=2.16e-37:evalue_min=3.95e-90:evalue_std=3.0547012947256756e-38:evalue_sum=2.160000000007246e-37:gapopen_avg=0.14:gapopen_max=2.0:gapopen_min=0.0:gapopen_std=0.4045657788144656:gapopen_sum=7.0:gtdb_class_counter=c__Nitrospiria--21:gtdb_domain_counter=d__Bacteria--21:gtdb_family_counter=f__Nitrospiraceae--21:gtdb_genus_counter=g__Nitrospira_A--11||g__Nitrospira_D--3||g__Nitrospira_F--5||g__Palsa-1315--1||g__RSF151--1:gtdb_order_counter=o__Nitrospirales--21:gtdb_phylum_counter=p__Nitrospirota--21:gtdb_species_counter=s__Nitrospira_A defluvii_A--1||s__Nitrospira_A defluvii_C--1||s__Nitrospira_A sp003456605--1||s__Nitrospira_A sp009594855--1||s__Nitrospira_A sp009594865--2||s__Nitrospira_A sp014055465--1||s__Nitrospira_A sp014055495--1||s__Nitrospira_A sp017986555--1||s__Nitrospira_A sp018242665--1||s__Nitrospira_A sp900170025--1||s__Nitrospira_D lenta--1||s__Nitrospira_D sp002083555--1||s__Nitrospira_D sp900299245--1||s__Nitrospira_F sp002083405--1||s__Nitrospira_F sp002083565--1||s__Nitrospira_F sp002331335--1||s__Nitrospira_F sp015904055--1||s__Nitrospira_F sp015904075--1||s__Palsa-1315 sp009885705--1||s__RSF151 sp005116795--1:heptad_counter=MCP-36H--100:lbd_counter=:lca_tree=f__Nitrospiraceae:length_avg=136.04:length_max=158.0:length_min=96.0:length_std=20.610043123463385:length_sum=6802.0:mismatch_avg=19.2:mismatch_max=33.0:mismatch_min=0.0:mismatch_std=11.563489339913179:mismatch_sum=960.0:name=N1022760:qcovhsp_avg=99.564:qcovhsp_max=100.0:qcovhsp_min=96.8:qcovhsp_std=0.7865605831850524:qcovhsp_sum=4978.2:qend_avg=136.1:qend_max=156.0:qend_min=96.0:qend_std=20.474224711842457:qend_sum=6805.0:qstart_avg=1.18:qstart_max=4.0:qstart_min=1.0:qstart_std=0.6605501726683939:qstart_sum=59.0:ref_name_counter=GB_GCA_005116835.1_protein.faa_SWDM01000024.1_2@PF00015_full_PFAM.392.582--1||GB_GCA_014055465.1_protein.faa_WIAF01000005.1_17@PF00015_full_PFAM.552.747--3||GB_GCA_014055495.1_protein.faa_WIAG01000030.1_5@PF00015_full_PFAM.507.722--2||RS_GCF_900170025.1_protein.faa_NZ_FWEX01000005.1_351@PF00015_full_PFAM.554.745--44:scovhsp_avg=70.80799999999999:scovhsp_max=81.2:scovhsp_min=50.3:scovhsp_std=10.91495585078061:scovhsp_sum=3540.3999999999996:send_avg=151.6:send_max=165.0:send_min=102.0:send_std=17.849712739928314:send_sum=7580.0:sstart_avg=16.64:sstart_max=66.0:sstart_min=7.0:sstart_std=16.355439711706477:sstart_sum=832.0],((44e56484-94df-44c8-b421-3fea0bc37824_4@MCPsignal.21.154:0.00641681[&&NHX:Sample=rhiztom2:Type=capture:besthit=79.5:bitscore=177.0:capture_class=c__Alphaproteobacteria:capture_domain=d__Bacteria:capture_family=f__Caulobacteraceae:capture_genus=g__Caulobacter:capture_order=o__Caulobacterales:capture_phylum=p__Proteobacteria:capture_species=s__Caulobacter hibisci:evalue=3.55e-57:gapopen=0.0:heptad=MCP-36H:length=132.0:mismatch=27.0:qcovhsp=99.2:qend=133.0:qstart=2.0:ref_name=RS_GCF_900170025.1_protein.faa_NZ_FWEX01000005.1_351@PF00015_full_PFAM.554.745:scovhsp=69.1:send=161.0:sstart=30.0],c13be8b8-9aeb-4f0c-a4ae-798b23e1bd51_4@MCPsignal.22.132:5e-09[&&NHX:Sample=rhiztom3:Type=capture:besthit=75.5:bitscore=139.0:capture_class=c__Nitrospiria:capture_domain=d__Bacteria:capture_family=f__Nitrospiraceae:capture_genus=g__Nitrospira_A:capture_order=o__Nitrospirales:capture_phylum=p__Nitrospirota:capture_species=s__Nitrospira_A defluvii_C:evalue=1.5e-42:gapopen=0.0:heptad=MCP-36H:length=110.0:mismatch=27.0:qcovhsp=100.0:qend=110.0:qstart=1.0:ref_name=RS_GCF_900170025.1_protein.faa_NZ_FWEX01000005.1_351@PF00015_full_PFAM.554.745:scovhsp=57.6:send=161.0:sstart=52.0])0:1.8e-08[&&NHX:Sample_counter=rhiztom2--1||rhiztom3--1:Type_counter=capture--2:besthit_avg=77.5:besthit_max=79.5:besthit_min=75.5:besthit_std=2.8284271247461903:besthit_sum=155.0:bitscore_avg=158.0:bitscore_max=177.0:bitscore_min=139.0:bitscore_std=26.870057685088806:bitscore_sum=316.0:capture_class_counter=c__Alphaproteobacteria--1||c__Nitrospiria--1:capture_domain_counter=d__Bacteria--2:capture_family_counter=f__Caulobacteraceae--1||f__Nitrospiraceae--1:capture_genus_counter=g__Caulobacter--1||g__Nitrospira_A--1:capture_order_counter=o__Caulobacterales--1||o__Nitrospirales--1:capture_phylum_counter=p__Nitrospirota--1||p__Proteobacteria--1:capture_species_counter=s__Caulobacter hibisci--1||s__Nitrospira_A defluvii_C--1:evalue_avg=7.500000000000018e-43:evalue_max=1.5e-42:evalue_min=3.55e-57:evalue_std=1.0606601717798189e-42:evalue_sum=1.5000000000000036e-42:gapopen_avg=0.0:gapopen_max=0.0:gapopen_min=0.0:gapopen_std=0.0:gapopen_sum=0.0:gtdb_class_counter=:gtdb_domain_counter=:gtdb_family_counter=:gtdb_genus_counter=:gtdb_order_counter=:gtdb_phylum_counter=:gtdb_species_counter=:heptad_counter=MCP-36H--2:lbd_counter=:length_avg=121.0:length_max=132.0:length_min=110.0:length_std=15.556349186104045:length_sum=242.0:mismatch_avg=27.0:mismatch_max=27.0:mismatch_min=27.0:mismatch_std=0.0:mismatch_sum=54.0:name=N1022763:qcovhsp_avg=99.6:qcovhsp_max=100.0:qcovhsp_min=99.2:qcovhsp_std=0.565685424949236:qcovhsp_sum=199.2:qend_avg=121.5:qend_max=133.0:qend_min=110.0:qend_std=16.263455967290593:qend_sum=243.0:qstart_avg=1.5:qstart_max=2.0:qstart_min=1.0:qstart_std=0.7071067811865476:qstart_sum=3.0:ref_name_counter=RS_GCF_900170025.1_protein.faa_NZ_FWEX01000005.1_351@PF00015_full_PFAM.554.745--2:scovhsp_avg=63.349999999999994:scovhsp_max=69.1:scovhsp_min=57.6:scovhsp_std=8.131727983645291:scovhsp_sum=126.69999999999999:send_avg=161.0:send_max=161.0:send_min=161.0:send_std=0.0:send_sum=322.0:sstart_avg=41.0:sstart_max=52.0:sstart_min=30.0:sstart_std=15.556349186104045:sstart_sum=82.0],68000787-342e-4de1-b13e-4762818eb8a3_5@MCPsignal.21.145:0.0141968[&&NHX:Sample=rhiztom2:Type=capture:besthit=59.3:bitscore=110.0:capture_class=c__Nitrospiria:capture_domain=d__Bacteria:capture_family=f__Nitrospiraceae:capture_genus=g__Nitrospira_A:capture_order=o__Nitrospirales:capture_phylum=p__Nitrospirota:capture_species=s__Nitrospira_A defluvii_C:evalue=3.86e-31:gapopen=0.0:heptad=MCP-36H:length=123.0:mismatch=50.0:qcovhsp=99.2:qend=124.0:qstart=2.0:ref_name=RS_GCF_900170025.1_protein.faa_NZ_FWEX01000005.1_351@PF00015_full_PFAM.554.745:scovhsp=64.4:send=161.0:sstart=39.0])0:1.8e-08[&&NHX:Sample_counter=rhiztom2--2||rhiztom3--1:Type_counter=capture--3:besthit_avg=71.43333333333334:besthit_max=79.5:besthit_min=59.3:besthit_std=10.696416845529786:besthit_sum=214.3:bitscore_avg=142.0:bitscore_max=177.0:bitscore_min=110.0:bitscore_std=33.60059523282288:bitscore_sum=426.0:capture_class_counter=c__Alphaproteobacteria--1||c__Nitrospiria--2:capture_domain_counter=d__Bacteria--3:capture_family_counter=f__Caulobacteraceae--1||f__Nitrospiraceae--2:capture_genus_counter=g__Caulobacter--1||g__Nitrospira_A--2:capture_order_counter=o__Caulobacterales--1||o__Nitrospirales--2:capture_phylum_counter=p__Nitrospirota--2||p__Proteobacteria--1:capture_species_counter=s__Caulobacter hibisci--1||s__Nitrospira_A defluvii_C--2:evalue_avg=1.2866666666716667e-31:evalue_max=3.86e-31:evalue_min=3.55e-57:evalue_std=2.228572039067625e-31:evalue_sum=3.860000000015e-31:gapopen_avg=0.0:gapopen_max=0.0:gapopen_min=0.0:gapopen_std=0.0:gapopen_sum=0.0:gtdb_class_counter=:gtdb_domain_counter=:gtdb_family_counter=:gtdb_genus_counter=:gtdb_order_counter=:gtdb_phylum_counter=:gtdb_species_counter=:heptad_counter=MCP-36H--3:lbd_counter=:length_avg=121.66666666666667:length_max=132.0:length_min=110.0:length_std=11.06044001535804:length_sum=365.0:mismatch_avg=34.666666666666664:mismatch_max=50.0:mismatch_min=27.0:mismatch_std=13.279056191361391:mismatch_sum=104.0:name=N1022765:qcovhsp_avg=99.46666666666665:qcovhsp_max=100.0:qcovhsp_min=99.2:qcovhsp_std=0.461880215351699:qcovhsp_sum=298.4:qend_avg=122.33333333333333:qend_max=133.0:qend_min=110.0:qend_std=11.590225767142474:qend_sum=367.0:qstart_avg=1.6666666666666667:qstart_max=2.0:qstart_min=1.0:qstart_std=0.5773502691896257:qstart_sum=5.0:ref_name_counter=RS_GCF_900170025.1_protein.faa_NZ_FWEX01000005.1_351@PF00015_full_PFAM.554.745--3:scovhsp_avg=63.699999999999996:scovhsp_max=69.1:scovhsp_min=57.6:scovhsp_std=5.7818682101895025:scovhsp_sum=191.1:send_avg=161.0:send_max=161.0:send_min=161.0:send_std=0.0:send_sum=483.0:sstart_avg=40.333333333333336:sstart_max=52.0:sstart_min=30.0:sstart_std=11.06044001535804:sstart_sum=121.0])0.802:0.00589226[&&NHX:Sample_counter=rhizpot1--4||rhizpot3--2||rhiztom1--5||rhiztom2--43||rhiztom3--28:Type_counter=GTDB--21||capture--82:besthit_avg=85.49433962264149:besthit_max=100.0:besthit_min=59.3:besthit_std=8.952211052504971:besthit_sum=4531.199999999999:bitscore_avg=194.83018867924528:bitscore_max=261.0:bitscore_min=110.0:bitscore_std=29.647762821979182:bitscore_sum=10326.0:capture_class_counter=c__Alphaproteobacteria--9||c__Bacilli--3||c__Clostridia--2||c__Desulfarculia--1||c__Desulfuromonadia--1||c__Gammaproteobacteria--9||c__Moduliflexia--1||c__Nitrospiria--55||c__WTBG01--1:capture_domain_counter=d__Bacteria--82:capture_family_counter=f__Aneurinibacillaceae--3||f__Beijerinckiaceae--4||f__Burkholderiaceae--5||f__CAIOGM01--1||f__CAIRTM01--1||f__Caulobacteraceae--4||f__Chitinibacteraceae--1||f__Desulfarculaceae--1||f__Lachnospiraceae--1||f__Moduliflexaceae--1||f__Nitrospiraceae--55||f__Oleiphilaceae--1||f__Rhodocyclaceae--1||f__Ruminococcaceae--1||f__Xanthobacteraceae--1||f__Xanthomonadaceae--1:capture_genus_counter=g__Aneurinibacillus--3||g__Bosea--3||g__Bradyrhizobium--1||g__CAHJWH01--2||g__CAIOGM01--1||g__CAIWCT01--1||g__CAJBIL01--1||g__Caulobacter--1||g__Giesbergeria--2||g__Ideonella--1||g__Iodobacter--1||g__JACRDC01--1||g__Marinobacter--1||g__Merdisoma--1||g__Methylobacterium--1||g__Moduliflexus--1||g__Nitrospira_A--55||g__Phenylobacterium--1||g__Rhizobacter--2||g__UBA3818--1||g__Xanthomonas--1:capture_order_counter=o__Aneurinibacillales--3||o__Burkholderiales--7||o__CAIYCZ01--1||o__Caulobacterales--4||o__Desulfarculales--1||o__Geobacterales--1||o__Lachnospirales--1||o__Moduliflexales--1||o__Nitrospirales--55||o__Oscillospirales--1||o__Pseudomonadales--1||o__Rhizobiales--5||o__Xanthomonadales--1:capture_phylum_counter=p__Desulfobacterota--3||p__Firmicutes--3||p__Firmicutes_A--2||p__Moduliflexota--1||p__Nitrospirota--55||p__Proteobacteria--18:capture_species_counter=s__Aneurinibacillus aneurinilyticus--3||s__Bosea sp001556125--1||s__Bosea sp900113835--2||s__Bradyrhizobium frederickii--1||s__CAHJWH01 sp009765965--2||s__CAIOGM01 sp903929485--1||s__CAIWCT01 sp016932595--1||s__CAJBIL01 sp903953145--1||s__Caulobacter hibisci--1||s__Giesbergeria metamorpha--2||s__Ideonella sp016213265--1||s__Iodobacter sp000969645--1||s__JACRDC01 sp016218705--1||s__Marinobacter sp002563885--1||s__Merdisoma sp011959465--1||s__Methylobacterium sp019216885--1||s__Moduliflexus flocculans--1||s__Nitrospira_A defluvii_C--15||s__Nitrospira_A sp003456605--33||s__Nitrospira_A sp009594865--2||s__Nitrospira_A sp014055465--2||s__Nitrospira_A sp014055495--3||s__Phenylobacterium sp002441055--1||s__Rhizobacter sp001425825--2||s__UBA3818 sp910587335--1||s__Xanthomonas axonopodis--1:evalue_avg=7.283022943424528e-33:evalue_max=3.86e-31:evalue_min=3.95e-90:evalue_std=5.302117711362365e-32:evalue_sum=3.860002160015e-31:gapopen_avg=0.1320754716981132:gapopen_max=2.0:gapopen_min=0.0:gapopen_std=0.3940780793903961:gapopen_sum=7.0:gtdb_class_counter=c__Nitrospiria--21:gtdb_domain_counter=d__Bacteria--21:gtdb_family_counter=f__Nitrospiraceae--21:gtdb_genus_counter=g__Nitrospira_A--11||g__Nitrospira_D--3||g__Nitrospira_F--5||g__Palsa-1315--1||g__RSF151--1:gtdb_order_counter=o__Nitrospirales--21:gtdb_phylum_counter=p__Nitrospirota--21:gtdb_species_counter=s__Nitrospira_A defluvii_A--1||s__Nitrospira_A defluvii_C--1||s__Nitrospira_A sp003456605--1||s__Nitrospira_A sp009594855--1||s__Nitrospira_A sp009594865--2||s__Nitrospira_A sp014055465--1||s__Nitrospira_A sp014055495--1||s__Nitrospira_A sp017986555--1||s__Nitrospira_A sp018242665--1||s__Nitrospira_A sp900170025--1||s__Nitrospira_D lenta--1||s__Nitrospira_D sp002083555--1||s__Nitrospira_D sp900299245--1||s__Nitrospira_F sp002083405--1||s__Nitrospira_F sp002083565--1||s__Nitrospira_F sp002331335--1||s__Nitrospira_F sp015904055--1||s__Nitrospira_F sp015904075--1||s__Palsa-1315 sp009885705--1||s__RSF151 sp005116795--1:heptad_counter=MCP-36H--103:lbd_counter=:lca_tree=f__Nitrospiraceae:length_avg=135.22641509433961:length_max=158.0:length_min=96.0:length_std=20.401396548571753:length_sum=7167.0:mismatch_avg=20.07547169811321:mismatch_max=50.0:mismatch_min=0.0:mismatch_std=12.074845207805062:mismatch_sum=1064.0:name=N1022766:qcovhsp_avg=99.55849056603775:qcovhsp_max=100.0:qcovhsp_min=96.8:qcovhsp_std=0.7692238751505297:qcovhsp_sum=5276.6:qend_avg=135.32075471698113:qend_max=156.0:qend_min=96.0:qend_std=20.260584683743478:qend_sum=7172.0:qstart_avg=1.2075471698113207:qstart_max=4.0:qstart_min=1.0:qstart_std=0.6609576550511252:qstart_sum=64.0:ref_name_counter=GB_GCA_005116835.1_protein.faa_SWDM01000024.1_2@PF00015_full_PFAM.392.582--1||GB_GCA_014055465.1_protein.faa_WIAF01000005.1_17@PF00015_full_PFAM.552.747--3||GB_GCA_014055495.1_protein.faa_WIAG01000030.1_5@PF00015_full_PFAM.507.722--2||RS_GCF_900170025.1_protein.faa_NZ_FWEX01000005.1_351@PF00015_full_PFAM.554.745--47:scovhsp_avg=70.40566037735849:scovhsp_max=81.2:scovhsp_min=50.3:scovhsp_std=10.784183844414496:scovhsp_sum=3731.5:send_avg=152.1320754716981:send_max=165.0:send_min=102.0:send_std=17.465391862688666:send_sum=8063.0:sstart_avg=17.9811320754717:sstart_max=66.0:sstart_min=7.0:sstart_std=16.950709726504687:sstart_sum=953.0])0.901:0.0206625[&&NHX:Sample_counter=rhizpot1--6||rhizpot3--2||rhiztom1--8||rhiztom2--45||rhiztom3--29:Type_counter=GTDB--63||capture--90:besthit_avg=85.10357142857141:besthit_max=100.0:besthit_min=59.3:besthit_std=9.411307788278645:besthit_sum=4765.799999999999:bitscore_avg=195.53571428571428:bitscore_max=266.0:bitscore_min=110.0:bitscore_std=30.53401339532643:bitscore_sum=10950.0:capture_class_counter=c__Alphaproteobacteria--9||c__Bacilli--3||c__Clostridia--2||c__Desulfarculia--1||c__Desulfuromonadia--3||c__Gammaproteobacteria--14||c__Moduliflexia--1||c__Nitrospiria--56||c__WTBG01--1:capture_domain_counter=d__Bacteria--90:capture_family_counter=f__Alteromonadaceae--1||f__Aneurinibacillaceae--3||f__Beijerinckiaceae--4||f__Burkholderiaceae--5||f__CAIOGM01--3||f__CAIRTM01--1||f__Caulobacteraceae--4||f__Chitinibacteraceae--1||f__Desulfarculaceae--1||f__Lachnospiraceae--1||f__Marinomonadaceae--1||f__Moduliflexaceae--1||f__Nitrospiraceae--56||f__Oleiphilaceae--1||f__Pseudomonadaceae--1||f__Rhodocyclaceae--1||f__Ruminococcaceae--1||f__Steroidobacteraceae--1||f__Thiobacillaceae--1||f__Xanthobacteraceae--1||f__Xanthomonadaceae--1:capture_genus_counter=g__Aneurinibacillus--3||g__Bosea--3||g__Bradyrhizobium--1||g__CAHJWH01--2||g__CAIOGM01--3||g__CAIUGU01--1||g__CAIWCT01--1||g__CAJBIL01--1||g__Caulobacter--1||g__Giesbergeria--2||g__Ideonella--1||g__Iodobacter--1||g__JACRDC01--1||g__Marinobacter--1||g__Marinomonas--1||g__Merdisoma--1||g__Methylobacterium--1||g__Moduliflexus--1||g__Nitrospira_A--56||g__Phenylobacterium--1||g__Pseudoalteromonas--1||g__Pseudomonas_E--1||g__Rhizobacter--2||g__Thiobacillus--1||g__UBA3818--1||g__Xanthomonas--1:capture_order_counter=o__Aneurinibacillales--3||o__Burkholderiales--8||o__CAIYCZ01--1||o__Caulobacterales--4||o__Desulfarculales--1||o__Enterobacterales--1||o__Geobacterales--3||o__Lachnospirales--1||o__Moduliflexales--1||o__Nitrospirales--56||o__Oscillospirales--1||o__Pseudomonadales--3||o__Rhizobiales--5||o__Steroidobacterales--1||o__Xanthomonadales--1:capture_phylum_counter=p__Desulfobacterota--5||p__Firmicutes--3||p__Firmicutes_A--2||p__Moduliflexota--1||p__Nitrospirota--56||p__Proteobacteria--23:capture_species_counter=s__Aneurinibacillus aneurinilyticus--3||s__Bosea sp001556125--1||s__Bosea sp900113835--2||s__Bradyrhizobium frederickii--1||s__CAHJWH01 sp009765965--2||s__CAIOGM01 sp903929485--3||s__CAIUGU01 sp903884105--1||s__CAIWCT01 sp016932595--1||s__CAJBIL01 sp903953145--1||s__Caulobacter hibisci--1||s__Giesbergeria metamorpha--2||s__Ideonella sp016213265--1||s__Iodobacter sp000969645--1||s__JACRDC01 sp016218705--1||s__Marinobacter sp002563885--1||s__Marinomonas arctica--1||s__Merdisoma sp011959465--1||s__Methylobacterium sp019216885--1||s__Moduliflexus flocculans--1||s__Nitrospira_A defluvii_C--15||s__Nitrospira_A sp003456605--34||s__Nitrospira_A sp009594865--2||s__Nitrospira_A sp014055465--2||s__Nitrospira_A sp014055495--3||s__Phenylobacterium sp002441055--1||s__Pseudoalteromonas sp004103285--1||s__Pseudomonas_E guguanensis--1||s__Rhizobacter sp001425825--2||s__Thiobacillus sp018820745--1||s__UBA3818 sp910587335--1||s__Xanthomonas axonopodis--1:evalue_avg=6.892861000026786e-33:evalue_max=3.86e-31:evalue_min=3.84e-92:evalue_std=5.158141916429843e-32:evalue_sum=3.860002160015e-31:gapopen_avg=0.125:gapopen_max=2.0:gapopen_min=0.0:gapopen_std=0.3843530573929037:gapopen_sum=7.0:gtdb_class_counter=c__MSB-5A5--1||c__Nitrospiria--62:gtdb_domain_counter=d__Bacteria--63:gtdb_family_counter=f__2-01-FULL-66-17--1||f__JACRHA01--1||f__Nitrospiraceae--50||f__SCUR01--1||f__UBA8639--9||f__WJJR01--1:gtdb_genus_counter=g__2-01-FULL-66-17--1||g__J017--1||g__JACRHA01--1||g__JACRMA01--1||g__Manganitrophus--1||g__Nitrospira_A--11||g__Nitrospira_D--4||g__Nitrospira_F--16||g__Palsa-1315--14||g__RSF151--3||g__SYGV01--2||g__UBA8639--8:gtdb_order_counter=o__2-01-FULL-66-17--1||o__DSPP01--1||o__JACRHA01--1||o__Nitrospirales--59||o__SBBL01--1:gtdb_phylum_counter=p__Nitrospirota--62||p__Zixibacteria--1:gtdb_species_counter=s__2-01-FULL-66-17 sp016201825--1||s__J017 sp003695915--1||s__JACRHA01 sp016234185--1||s__JACRMA01 sp016235085--1||s__Manganitrophus sp004297235--1||s__Nitrospira_A defluvii_A--1||s__Nitrospira_A defluvii_C--1||s__Nitrospira_A sp003456605--1||s__Nitrospira_A sp009594855--1||s__Nitrospira_A sp009594865--2||s__Nitrospira_A sp014055465--1||s__Nitrospira_A sp014055495--1||s__Nitrospira_A sp017986555--1||s__Nitrospira_A sp018242665--1||s__Nitrospira_A sp900170025--1||s__Nitrospira_D lenta--1||s__Nitrospira_D sp002083555--1||s__Nitrospira_D sp013140455--1||s__Nitrospira_D sp900299245--1||s__Nitrospira_F kreftii--1||s__Nitrospira_F sp002083365--1||s__Nitrospira_F sp002083405--1||s__Nitrospira_F sp002083565--1||s__Nitrospira_F sp002331335--2||s__Nitrospira_F sp005116745--1||s__Nitrospira_F sp005116955--1||s__Nitrospira_F sp005793285--1||s__Nitrospira_F sp012032965--1||s__Nitrospira_F sp015903945--1||s__Nitrospira_F sp015903995--1||s__Nitrospira_F sp015904055--1||s__Nitrospira_F sp015904075--1||s__Nitrospira_F sp018242725--1||s__Nitrospira_F sp900696515--1||s__Palsa-1315 sp002869885--1||s__Palsa-1315 sp002869895--1||s__Palsa-1315 sp005116835--2||s__Palsa-1315 sp005116945--1||s__Palsa-1315 sp009885705--1||s__Palsa-1315 sp011391455--1||s__Palsa-1315 sp013140715--2||s__Palsa-1315 sp013388555--1||s__Palsa-1315 sp014379455--2||s__Palsa-1315 sp016200355--1||s__Palsa-1315 sp016219645--1||s__RSF151 sp005116795--1||s__RSF151 sp016235225--2||s__SYGV01 sp004296885--1||s__SYGV01 sp016873495--1||s__UBA8639 sp003233615--1||s__UBA8639 sp003235785--2||s__UBA8639 sp003523945--2||s__UBA8639 sp009377845--2||s__UBA8639 sp013817135--1:heptad_counter=MCP-36H--153:lbd_counter=:lca_tree=o__Nitrospirales:length_avg=136.05357142857142:length_max=158.0:length_min=96.0:length_std=20.175970985179504:length_sum=7619.0:mismatch_avg=20.75:mismatch_max=50.0:mismatch_min=0.0:mismatch_std=12.984256200911513:mismatch_sum=1162.0:name=N1022767:qcovhsp_avg=99.58214285714287:qcovhsp_max=100.0:qcovhsp_min=96.8:qcovhsp_std=0.754647935459647:qcovhsp_sum=5576.6:qend_avg=136.14285714285714:qend_max=156.0:qend_min=96.0:qend_std=20.037626942991366:qend_sum=7624.0:qstart_avg=1.1964285714285714:qstart_max=4.0:qstart_min=1.0:qstart_std=0.6444065023412942:qstart_sum=67.0:ref_name_counter=GB_GCA_005116835.1_protein.faa_SWDM01000024.1_2@PF00015_full_PFAM.392.582--4||GB_GCA_014055465.1_protein.faa_WIAF01000005.1_17@PF00015_full_PFAM.552.747--3||GB_GCA_014055495.1_protein.faa_WIAG01000030.1_5@PF00015_full_PFAM.507.722--2||RS_GCF_900170025.1_protein.faa_NZ_FWEX01000005.1_351@PF00015_full_PFAM.554.745--47:scovhsp_avg=70.88214285714285:scovhsp_max=81.6:scovhsp_min=50.3:scovhsp_std=10.69504740340308:scovhsp_sum=3969.3999999999996:send_avg=152.76785714285714:send_max=165.0:send_min=102.0:send_std=17.19512729227099:send_sum=8555.0:sstart_avg=17.785714285714285:sstart_max=66.0:sstart_min=7.0:sstart_std=16.540544440543982:sstart_sum=996.0],(((7eaa3fca-144e-40a3-a632-30d4e0b8a3f7_4@MCPsignal.21.147:0.155185[&&NHX:Sample=rhiztom2:Type=capture:besthit=80.6:bitscore=169.0:capture_class=c__Gammaproteobacteria:capture_domain=d__Bacteria:capture_family=f__JAHJQQ01:capture_genus=g__JAHJQQ01:capture_order=o__JAHJQQ01:capture_phylum=p__Proteobacteria:capture_species=s__JAHJQQ01 sp016218375:evalue=8.62e-54:gapopen=1.0:heptad=MCP-36H:length=124.0:mismatch=23.0:qcovhsp=97.6:qend=126.0:qstart=4.0:ref_name=GB_GCA_014055495.1_protein.faa_WIAG01000030.1_5@PF00015_full_PFAM.507.722:scovhsp=57.7:send=164.0:sstart=41.0],3060f747-7049-4ee3-a74b-57c70b7d3290_1@MCPsignal.136.216:0.0146085[&&NHX:Sample=rhiztom3:Type=capture:capture_class=c__Desulfovibrionia:capture_domain=d__Bacteria:capture_family=f__Desulfovibrionaceae:capture_genus=g__Solidesulfovibrio:capture_order=o__Desulfovibrionales:capture_phylum=p__Desulfobacterota_I:capture_species=s__Solidesulfovibrio magneticus_A:heptad=MCP-36H])0.744:0.0192434[&&NHX:Sample_counter=rhiztom2--1||rhiztom3--1:Type_counter=capture--2:besthit_avg=80.6:besthit_max=80.6:besthit_min=80.6:besthit_std=0:besthit_sum=80.6:bitscore_avg=169.0:bitscore_max=169.0:bitscore_min=169.0:bitscore_std=0:bitscore_sum=169.0:capture_class_counter=c__Desulfovibrionia--1||c__Gammaproteobacteria--1:capture_domain_counter=d__Bacteria--2:capture_family_counter=f__Desulfovibrionaceae--1||f__JAHJQQ01--1:capture_genus_counter=g__JAHJQQ01--1||g__Solidesulfovibrio--1:capture_order_counter=o__Desulfovibrionales--1||o__JAHJQQ01--1:capture_phylum_counter=p__Desulfobacterota_I--1||p__Proteobacteria--1:capture_species_counter=s__JAHJQQ01 sp016218375--1||s__Solidesulfovibrio magneticus_A--1:evalue_avg=8.62e-54:evalue_max=8.62e-54:evalue_min=8.62e-54:evalue_std=0:evalue_sum=8.62e-54:gapopen_avg=1.0:gapopen_max=1.0:gapopen_min=1.0:gapopen_std=0:gapopen_sum=1.0:gtdb_class_counter=:gtdb_domain_counter=:gtdb_family_counter=:gtdb_genus_counter=:gtdb_order_counter=:gtdb_phylum_counter=:gtdb_species_counter=:heptad_counter=MCP-36H--2:lbd_counter=:length_avg=124.0:length_max=124.0:length_min=124.0:length_std=0:length_sum=124.0:mismatch_avg=23.0:mismatch_max=23.0:mismatch_min=23.0:mismatch_std=0:mismatch_sum=23.0:name=N1022770:qcovhsp_avg=97.6:qcovhsp_max=97.6:qcovhsp_min=97.6:qcovhsp_std=0:qcovhsp_sum=97.6:qend_avg=126.0:qend_max=126.0:qend_min=126.0:qend_std=0:qend_sum=126.0:qstart_avg=4.0:qstart_max=4.0:qstart_min=4.0:qstart_std=0:qstart_sum=4.0:ref_name_counter=GB_GCA_014055495.1_protein.faa_WIAG01000030.1_5@PF00015_full_PFAM.507.722--1:scovhsp_avg=57.7:scovhsp_max=57.7:scovhsp_min=57.7:scovhsp_std=0:scovhsp_sum=57.7:send_avg=164.0:send_max=164.0:send_min=164.0:send_std=0:send_sum=164.0:sstart_avg=41.0:sstart_max=41.0:sstart_min=41.0:sstart_std=0:sstart_sum=41.0],((GB_GCA_005887945.1_protein.faa_VBOL01000125.1_13@PF00015_full_PFAM.6.213:0.104624[&&NHX:Type=GTDB:gtdb_class=c__Nitrospiria:gtdb_domain=d__Bacteria:gtdb_family=f__Nitrospiraceae:gtdb_genus=g__Palsa-1315:gtdb_order=o__Nitrospirales:gtdb_phylum=p__Nitrospirota:gtdb_species=s__Palsa-1315 sp005887945:heptad=MCP-36H:species=d__Bacteria_p__Nitrospirota_c__Nitrospiria_o__Nitrospirales_f__Nitrospiraceae_g__Palsa-1315_s__Palsa-1315 sp005887945],0257d4c0-3ade-4b75-8dab-658465ad581d_2@MCPsignal.270.348:5e-09[&&NHX:Sample=rhiztom2:Type=capture:capture_class=c__Alphaproteobacteria:capture_domain=d__Bacteria:capture_family=f__Caulobacteraceae:capture_genus=g__Phenylobacterium:capture_order=o__Caulobacterales:capture_phylum=p__Proteobacteria:capture_species=s__Phenylobacterium sp001557235:heptad=MCP-36H])0.538:0.0291976[&&NHX:Sample_counter=rhiztom2--1:Type_counter=GTDB--1||capture--1:capture_class_counter=c__Alphaproteobacteria--1:capture_domain_counter=d__Bacteria--1:capture_family_counter=f__Caulobacteraceae--1:capture_genus_counter=g__Phenylobacterium--1:capture_order_counter=o__Caulobacterales--1:capture_phylum_counter=p__Proteobacteria--1:capture_species_counter=s__Phenylobacterium sp001557235--1:gtdb_class_counter=c__Nitrospiria--1:gtdb_domain_counter=d__Bacteria--1:gtdb_family_counter=f__Nitrospiraceae--1:gtdb_genus_counter=g__Palsa-1315--1:gtdb_order_counter=o__Nitrospirales--1:gtdb_phylum_counter=p__Nitrospirota--1:gtdb_species_counter=s__Palsa-1315 sp005887945--1:heptad_counter=MCP-36H--2:lbd_counter=:lca_tree=s__Palsa-1315 sp005887945:name=N1022773:ref_name_counter=],53bbb18c-d1f5-440a-81d5-bcb431009cb8_6@MCPsignal.230.316:0.171718[&&NHX:Sample=rhiztom2:Type=capture:capture_class=c__Nitrospiria:capture_domain=d__Bacteria:capture_family=f__Nitrospiraceae:capture_genus=g__Nitrospira_A:capture_order=o__Nitrospirales:capture_phylum=p__Nitrospirota:capture_species=s__Nitrospira_A sp003456605:heptad=MCP-36H])0.766:0.0144634[&&NHX:Sample_counter=rhiztom2--2:Type_counter=GTDB--1||capture--2:capture_class_counter=c__Alphaproteobacteria--1||c__Nitrospiria--1:capture_domain_counter=d__Bacteria--2:capture_family_counter=f__Caulobacteraceae--1||f__Nitrospiraceae--1:capture_genus_counter=g__Nitrospira_A--1||g__Phenylobacterium--1:capture_order_counter=o__Caulobacterales--1||o__Nitrospirales--1:capture_phylum_counter=p__Nitrospirota--1||p__Proteobacteria--1:capture_species_counter=s__Nitrospira_A sp003456605--1||s__Phenylobacterium sp001557235--1:gtdb_class_counter=c__Nitrospiria--1:gtdb_domain_counter=d__Bacteria--1:gtdb_family_counter=f__Nitrospiraceae--1:gtdb_genus_counter=g__Palsa-1315--1:gtdb_order_counter=o__Nitrospirales--1:gtdb_phylum_counter=p__Nitrospirota--1:gtdb_species_counter=s__Palsa-1315 sp005887945--1:heptad_counter=MCP-36H--3:lbd_counter=:lca_tree=s__Palsa-1315 sp005887945:name=N1022775:ref_name_counter=])0.85:0.0253058[&&NHX:Sample_counter=rhiztom2--3||rhiztom3--1:Type_counter=GTDB--1||capture--4:besthit_avg=80.6:besthit_max=80.6:besthit_min=80.6:besthit_std=0:besthit_sum=80.6:bitscore_avg=169.0:bitscore_max=169.0:bitscore_min=169.0:bitscore_std=0:bitscore_sum=169.0:capture_class_counter=c__Alphaproteobacteria--1||c__Desulfovibrionia--1||c__Gammaproteobacteria--1||c__Nitrospiria--1:capture_domain_counter=d__Bacteria--4:capture_family_counter=f__Caulobacteraceae--1||f__Desulfovibrionaceae--1||f__JAHJQQ01--1||f__Nitrospiraceae--1:capture_genus_counter=g__JAHJQQ01--1||g__Nitrospira_A--1||g__Phenylobacterium--1||g__Solidesulfovibrio--1:capture_order_counter=o__Caulobacterales--1||o__Desulfovibrionales--1||o__JAHJQQ01--1||o__Nitrospirales--1:capture_phylum_counter=p__Desulfobacterota_I--1||p__Nitrospirota--1||p__Proteobacteria--2:capture_species_counter=s__JAHJQQ01 sp016218375--1||s__Nitrospira_A sp003456605--1||s__Phenylobacterium sp001557235--1||s__Solidesulfovibrio magneticus_A--1:evalue_avg=8.62e-54:evalue_max=8.62e-54:evalue_min=8.62e-54:evalue_std=0:evalue_sum=8.62e-54:gapopen_avg=1.0:gapopen_max=1.0:gapopen_min=1.0:gapopen_std=0:gapopen_sum=1.0:gtdb_class_counter=c__Nitrospiria--1:gtdb_domain_counter=d__Bacteria--1:gtdb_family_counter=f__Nitrospiraceae--1:gtdb_genus_counter=g__Palsa-1315--1:gtdb_order_counter=o__Nitrospirales--1:gtdb_phylum_counter=p__Nitrospirota--1:gtdb_species_counter=s__Palsa-1315 sp005887945--1:heptad_counter=MCP-36H--5:lbd_counter=:lca_tree=s__Palsa-1315 sp005887945:length_avg=124.0:length_max=124.0:length_min=124.0:length_std=0:length_sum=124.0:mismatch_avg=23.0:mismatch_max=23.0:mismatch_min=23.0:mismatch_std=0:mismatch_sum=23.0:name=N1022776:qcovhsp_avg=97.6:qcovhsp_max=97.6:qcovhsp_min=97.6:qcovhsp_std=0:qcovhsp_sum=97.6:qend_avg=126.0:qend_max=126.0:qend_min=126.0:qend_std=0:qend_sum=126.0:qstart_avg=4.0:qstart_max=4.0:qstart_min=4.0:qstart_std=0:qstart_sum=4.0:ref_name_counter=GB_GCA_014055495.1_protein.faa_WIAG01000030.1_5@PF00015_full_PFAM.507.722--1:scovhsp_avg=57.7:scovhsp_max=57.7:scovhsp_min=57.7:scovhsp_std=0:scovhsp_sum=57.7:send_avg=164.0:send_max=164.0:send_min=164.0:send_std=0:send_sum=164.0:sstart_avg=41.0:sstart_max=41.0:sstart_min=41.0:sstart_std=0:sstart_sum=41.0],(((((((8ce111ff-f2fa-42f4-80cb-20a41e9a4462_2@MCPsignal.2.129:5e-09[&&NHX:Sample=rhiztom2:Type=capture:besthit=76.4:bitscore=162.0:capture_class=c__Gammaproteobacteria:capture_domain=d__Bacteria:capture_family=f__JAHJQQ01:capture_genus=g__JAHJQQ01:capture_order=o__JAHJQQ01:capture_phylum=p__Proteobacteria:capture_species=s__JAHJQQ01 sp016218375:evalue=1.65e-51:gapopen=0.0:heptad=MCP-36H:length=127.0:mismatch=30.0:qcovhsp=100.0:qend=127.0:qstart=1.0:ref_name=RS_GCF_900170025.1_protein.faa_NZ_FWEX01000005.1_351@PF00015_full_PFAM.554.745:scovhsp=66.5:send=161.0:sstart=35.0],((((06194b83-2767-4397-96cc-ee205833bb13_5@MCPsignal.475.591:5e-09[&&NHX:Sample=rhiztom1:Type=capture:besthit=90.5:bitscore=185.0:capture_class=c__Alphaproteobacteria:capture_domain=d__Bacteria:capture_family=f__Caulobacteraceae:capture_genus=g__Caulobacter:capture_order=o__Caulobacterales:capture_phylum=p__Proteobacteria:capture_species=s__Caulobacter sp001556515:evalue=2.45e-60:gapopen=0.0:heptad=MCP-36H:length=116.0:mismatch=11.0:qcovhsp=100.0:qend=116.0:qstart=1.0:ref_name=GB_GCA_014055495.1_protein.faa_WIAG01000030.1_5@PF00015_full_PFAM.507.722:scovhsp=54.0:send=164.0:sstart=49.0],(7dac5383-0b17-43d3-a6a1-42d59895e801_1@MCPsignal.58.131:5e-09[&&NHX:Sample=rhiztom2:Type=capture:capture_class=c__Moduliflexia:capture_domain=d__Bacteria:capture_family=f__Moduliflexaceae:capture_genus=g__Moduliflexus:capture_order=o__Moduliflexales:capture_phylum=p__Moduliflexota:capture_species=s__Moduliflexus flocculans:heptad=MCP-36H],(d1a88721-87f9-4fee-9feb-66a0bc1022e7_5@MCPsignal.240.372:0.141935[&&NHX:Sample=rhiztom2:Type=capture:capture_class=c__Gammaproteobacteria:capture_domain=d__Bacteria:capture_family=f__Burkholderiaceae:capture_genus=g__Rubrivivax:capture_order=o__Burkholderiales:capture_phylum=p__Proteobacteria:capture_species=s__Rubrivivax gelatinosus_A:heptad=MCP-36H],8e81dc94-7b0c-40db-a446-9720a6e1ba6b_2@MCPsignal.220.309:0.00918618[&&NHX:Sample=rhiztom3:Type=capture:capture_class=c__Gammaproteobacteria:capture_domain=d__Bacteria:capture_family=f__Burkholderiaceae:capture_genus=g__Aquabacterium:capture_order=o__Burkholderiales:capture_phylum=p__Proteobacteria:capture_species=s__Aquabacterium sp016195855:heptad=MCP-36H])0.61:0.0766293[&&NHX:Sample_counter=rhiztom2--1||rhiztom3--1:Type_counter=capture--2:capture_class_counter=c__Gammaproteobacteria--2:capture_domain_counter=d__Bacteria--2:capture_family_counter=f__Burkholderiaceae--2:capture_genus_counter=g__Aquabacterium--1||g__Rubrivivax--1:capture_order_counter=o__Burkholderiales--2:capture_phylum_counter=p__Proteobacteria--2:capture_species_counter=s__Aquabacterium sp016195855--1||s__Rubrivivax gelatinosus_A--1:gtdb_class_counter=:gtdb_domain_counter=:gtdb_family_counter=:gtdb_genus_counter=:gtdb_order_counter=:gtdb_phylum_counter=:gtdb_species_counter=:heptad_counter=MCP-36H--2:lbd_counter=:name=N1022782:ref_name_counter=])0:5e-09[&&NHX:Sample_counter=rhiztom2--2||rhiztom3--1:Type_counter=capture--3:capture_class_counter=c__Gammaproteobacteria--2||c__Moduliflexia--1:capture_domain_counter=d__Bacteria--3:capture_family_counter=f__Burkholderiaceae--2||f__Moduliflexaceae--1:capture_genus_counter=g__Aquabacterium--1||g__Moduliflexus--1||g__Rubrivivax--1:capture_order_counter=o__Burkholderiales--2||o__Moduliflexales--1:capture_phylum_counter=p__Moduliflexota--1||p__Proteobacteria--2:capture_species_counter=s__Aquabacterium sp016195855--1||s__Moduliflexus flocculans--1||s__Rubrivivax gelatinosus_A--1:gtdb_class_counter=:gtdb_domain_counter=:gtdb_family_counter=:gtdb_genus_counter=:gtdb_order_counter=:gtdb_phylum_counter=:gtdb_species_counter=:heptad_counter=MCP-36H--3:lbd_counter=:name=N1022783:ref_name_counter=])0.961:5e-09[&&NHX:Sample_counter=rhiztom1--1||rhiztom2--2||rhiztom3--1:Type_counter=capture--4:besthit_avg=90.5:besthit_max=90.5:besthit_min=90.5:besthit_std=0:besthit_sum=90.5:bitscore_avg=185.0:bitscore_max=185.0:bitscore_min=185.0:bitscore_std=0:bitscore_sum=185.0:capture_class_counter=c__Alphaproteobacteria--1||c__Gammaproteobacteria--2||c__Moduliflexia--1:capture_domain_counter=d__Bacteria--4:capture_family_counter=f__Burkholderiaceae--2||f__Caulobacteraceae--1||f__Moduliflexaceae--1:capture_genus_counter=g__Aquabacterium--1||g__Caulobacter--1||g__Moduliflexus--1||g__Rubrivivax--1:capture_order_counter=o__Burkholderiales--2||o__Caulobacterales--1||o__Moduliflexales--1:capture_phylum_counter=p__Moduliflexota--1||p__Proteobacteria--3:capture_species_counter=s__Aquabacterium sp016195855--1||s__Caulobacter sp001556515--1||s__Moduliflexus flocculans--1||s__Rubrivivax gelatinosus_A--1:evalue_avg=2.45e-60:evalue_max=2.45e-60:evalue_min=2.45e-60:evalue_std=0:evalue_sum=2.45e-60:gapopen_avg=0.0:gapopen_max=0.0:gapopen_min=0.0:gapopen_std=0:gapopen_sum=0.0:gtdb_class_counter=:gtdb_domain_counter=:gtdb_family_counter=:gtdb_genus_counter=:gtdb_order_counter=:gtdb_phylum_counter=:gtdb_species_counter=:heptad_counter=MCP-36H--4:lbd_counter=:length_avg=116.0:length_max=116.0:length_min=116.0:length_std=0:length_sum=116.0:mismatch_avg=11.0:mismatch_max=11.0:mismatch_min=11.0:mismatch_std=0:mismatch_sum=11.0:name=N1022784:qcovhsp_avg=100.0:qcovhsp_max=100.0:qcovhsp_min=100.0:qcovhsp_std=0:qcovhsp_sum=100.0:qend_avg=116.0:qend_max=116.0:qend_min=116.0:qend_std=0:qend_sum=116.0:qstart_avg=1.0:qstart_max=1.0:qstart_min=1.0:qstart_std=0:qstart_sum=1.0:ref_name_counter=GB_GCA_014055495.1_protein.faa_WIAG01000030.1_5@PF00015_full_PFAM.507.722--1:scovhsp_avg=54.0:scovhsp_max=54.0:scovhsp_min=54.0:scovhsp_std=0:scovhsp_sum=54.0:send_avg=164.0:send_max=164.0:send_min=164.0:send_std=0:send_sum=164.0:sstart_avg=49.0:sstart_max=49.0:sstart_min=49.0:sstart_std=0:sstart_sum=49.0],(f467625d-1fb5-46e4-b167-6d0f2989b366_1@MCPsignal.156.268:0.0575356[&&NHX:Sample=rhiztom3:Type=capture:besthit=86.6:bitscore=171.0:capture_class=c__Desulfobulbia:capture_domain=d__Bacteria:capture_family=f__Desulfurivibrionaceae:capture_genus=g__UBA5123:capture_order=o__Desulfobulbales:capture_phylum=p__Desulfobacterota:capture_species=s__UBA5123 sp002415465:evalue=4.01e-55:gapopen=1.0:heptad=MCP-36H:length=112.0:mismatch=14.0:qcovhsp=100.0:qend=112.0:qstart=1.0:ref_name=GB_GCA_014379455.1_protein.faa_JACMLT010000142.1_3@PF00015_full_PFAM.392.582:scovhsp=58.4:send=163.0:sstart=53.0],(24f0b8f6-631d-43c1-bd57-b3963a27cd48_5@MCPsignal.542.605:0.241765[&&NHX:Sample=rhizpot1:Type=capture:capture_class=c__Desulfobacteria:capture_domain=d__Bacteria:capture_family=f__Desulfobacteraceae:capture_genus=g__Desulfobacula:capture_order=o__Desulfobacterales:capture_phylum=p__Desulfobacterota:capture_species=s__Desulfobacula sp018821715:heptad=MCP-36H],42d2856c-9755-4c4e-88c8-bbb09c5dc713_4@MCPsignal.49.142:5e-09[&&NHX:Sample=rhiztom3:Type=capture:capture_class=c__Gammaproteobacteria:capture_domain=d__Bacteria:capture_family=f__Pseudomonadaceae:capture_genus=g__Pseudomonas_E:capture_order=o__Pseudomonadales:capture_phylum=p__Proteobacteria:capture_species=s__Pseudomonas_E cedrina:heptad=MCP-36H])0.292:0.0242901[&&NHX:Sample_counter=rhizpot1--1||rhiztom3--1:Type_counter=capture--2:capture_class_counter=c__Desulfobacteria--1||c__Gammaproteobacteria--1:capture_domain_counter=d__Bacteria--2:capture_family_counter=f__Desulfobacteraceae--1||f__Pseudomonadaceae--1:capture_genus_counter=g__Desulfobacula--1||g__Pseudomonas_E--1:capture_order_counter=o__Desulfobacterales--1||o__Pseudomonadales--1:capture_phylum_counter=p__Desulfobacterota--1||p__Proteobacteria--1:capture_species_counter=s__Desulfobacula sp018821715--1||s__Pseudomonas_E cedrina--1:gtdb_class_counter=:gtdb_domain_counter=:gtdb_family_counter=:gtdb_genus_counter=:gtdb_order_counter=:gtdb_phylum_counter=:gtdb_species_counter=:heptad_counter=MCP-36H--2:lbd_counter=:name=N1022788:ref_name_counter=])0:5e-09[&&NHX:Sample_counter=rhizpot1--1||rhiztom3--2:Type_counter=capture--3:besthit_avg=86.6:besthit_max=86.6:besthit_min=86.6:besthit_std=0:besthit_sum=86.6:bitscore_avg=171.0:bitscore_max=171.0:bitscore_min=171.0:bitscore_std=0:bitscore_sum=171.0:capture_class_counter=c__Desulfobacteria--1||c__Desulfobulbia--1||c__Gammaproteobacteria--1:capture_domain_counter=d__Bacteria--3:capture_family_counter=f__Desulfobacteraceae--1||f__Desulfurivibrionaceae--1||f__Pseudomonadaceae--1:capture_genus_counter=g__Desulfobacula--1||g__Pseudomonas_E--1||g__UBA5123--1:capture_order_counter=o__Desulfobacterales--1||o__Desulfobulbales--1||o__Pseudomonadales--1:capture_phylum_counter=p__Desulfobacterota--2||p__Proteobacteria--1:capture_species_counter=s__Desulfobacula sp018821715--1||s__Pseudomonas_E cedrina--1||s__UBA5123 sp002415465--1:evalue_avg=4.01e-55:evalue_max=4.01e-55:evalue_min=4.01e-55:evalue_std=0:evalue_sum=4.01e-55:gapopen_avg=1.0:gapopen_max=1.0:gapopen_min=1.0:gapopen_std=0:gapopen_sum=1.0:gtdb_class_counter=:gtdb_domain_counter=:gtdb_family_counter=:gtdb_genus_counter=:gtdb_order_counter=:gtdb_phylum_counter=:gtdb_species_counter=:heptad_counter=MCP-36H--3:lbd_counter=:length_avg=112.0:length_max=112.0:length_min=112.0:length_std=0:length_sum=112.0:mismatch_avg=14.0:mismatch_max=14.0:mismatch_min=14.0:mismatch_std=0:mismatch_sum=14.0:name=N1022789:qcovhsp_avg=100.0:qcovhsp_max=100.0:qcovhsp_min=100.0:qcovhsp_std=0:qcovhsp_sum=100.0:qend_avg=112.0:qend_max=112.0:qend_min=112.0:qend_std=0:qend_sum=112.0:qstart_avg=1.0:qstart_max=1.0:qstart_min=1.0:qstart_std=0:qstart_sum=1.0:ref_name_counter=GB_GCA_014379455.1_protein.faa_JACMLT010000142.1_3@PF00015_full_PFAM.392.582--1:scovhsp_avg=58.4:scovhsp_max=58.4:scovhsp_min=58.4:scovhsp_std=0:scovhsp_sum=58.4:send_avg=163.0:send_max=163.0:send_min=163.0:send_std=0:send_sum=163.0:sstart_avg=53.0:sstart_max=53.0:sstart_min=53.0:sstart_std=0:sstart_sum=53.0])0.809:0.00957618[&&NHX:Sample_counter=rhizpot1--1||rhiztom1--1||rhiztom2--2||rhiztom3--3:Type_counter=capture--7:besthit_avg=88.55:besthit_max=90.5:besthit_min=86.6:besthit_std=2.7577164466275392:besthit_sum=177.1:bitscore_avg=178.0:bitscore_max=185.0:bitscore_min=171.0:bitscore_std=9.899494936611665:bitscore_sum=356.0:capture_class_counter=c__Alphaproteobacteria--1||c__Desulfobacteria--1||c__Desulfobulbia--1||c__Gammaproteobacteria--3||c__Moduliflexia--1:capture_domain_counter=d__Bacteria--7:capture_family_counter=f__Burkholderiaceae--2||f__Caulobacteraceae--1||f__Desulfobacteraceae--1||f__Desulfurivibrionaceae--1||f__Moduliflexaceae--1||f__Pseudomonadaceae--1:capture_genus_counter=g__Aquabacterium--1||g__Caulobacter--1||g__Desulfobacula--1||g__Moduliflexus--1||g__Pseudomonas_E--1||g__Rubrivivax--1||g__UBA5123--1:capture_order_counter=o__Burkholderiales--2||o__Caulobacterales--1||o__Desulfobacterales--1||o__Desulfobulbales--1||o__Moduliflexales--1||o__Pseudomonadales--1:capture_phylum_counter=p__Desulfobacterota--2||p__Moduliflexota--1||p__Proteobacteria--4:capture_species_counter=s__Aquabacterium sp016195855--1||s__Caulobacter sp001556515--1||s__Desulfobacula sp018821715--1||s__Moduliflexus flocculans--1||s__Pseudomonas_E cedrina--1||s__Rubrivivax gelatinosus_A--1||s__UBA5123 sp002415465--1:evalue_avg=2.00501225e-55:evalue_max=4.01e-55:evalue_min=2.45e-60:evalue_std=2.835480868441916e-55:evalue_sum=4.0100245e-55:gapopen_avg=0.5:gapopen_max=1.0:gapopen_min=0.0:gapopen_std=0.7071067811865476:gapopen_sum=1.0:gtdb_class_counter=:gtdb_domain_counter=:gtdb_family_counter=:gtdb_genus_counter=:gtdb_order_counter=:gtdb_phylum_counter=:gtdb_species_counter=:heptad_counter=MCP-36H--7:lbd_counter=:length_avg=114.0:length_max=116.0:length_min=112.0:length_std=2.8284271247461903:length_sum=228.0:mismatch_avg=12.5:mismatch_max=14.0:mismatch_min=11.0:mismatch_std=2.1213203435596424:mismatch_sum=25.0:name=N1022790:qcovhsp_avg=100.0:qcovhsp_max=100.0:qcovhsp_min=100.0:qcovhsp_std=0.0:qcovhsp_sum=200.0:qend_avg=114.0:qend_max=116.0:qend_min=112.0:qend_std=2.8284271247461903:qend_sum=228.0:qstart_avg=1.0:qstart_max=1.0:qstart_min=1.0:qstart_std=0.0:qstart_sum=2.0:ref_name_counter=GB_GCA_014055495.1_protein.faa_WIAG01000030.1_5@PF00015_full_PFAM.507.722--1||GB_GCA_014379455.1_protein.faa_JACMLT010000142.1_3@PF00015_full_PFAM.392.582--1:scovhsp_avg=56.2:scovhsp_max=58.4:scovhsp_min=54.0:scovhsp_std=3.111269837220808:scovhsp_sum=112.4:send_avg=163.5:send_max=164.0:send_min=163.0:send_std=0.7071067811865476:send_sum=327.0:sstart_avg=51.0:sstart_max=53.0:sstart_min=49.0:sstart_std=2.8284271247461903:sstart_sum=102.0],(175987b8-67a3-4748-9984-36bf091b44bb_6@MCPsignal.341.466:0.0234465[&&NHX:Sample=rhiztom2:Type=capture:besthit=75.2:bitscore=152.0:capture_class=c__Alphaproteobacteria:capture_domain=d__Bacteria:capture_family=f__Caulobacteraceae:capture_genus=g__Caulobacter:capture_order=o__Caulobacterales:capture_phylum=p__Proteobacteria:capture_species=s__Caulobacter sp001556515:evalue=1.9e-47:gapopen=0.0:heptad=MCP-36H:length=121.0:mismatch=30.0:qcovhsp=96.8:qend=125.0:qstart=5.0:ref_name=RS_GCF_900170025.1_protein.faa_NZ_FWEX01000005.1_351@PF00015_full_PFAM.554.745:scovhsp=63.4:send=161.0:sstart=41.0],(GB_GCA_018671205.1_protein.faa_JABHIC010000011.1_1@PF00015_full_PFAM.619.690:0.379518[&&NHX:Type=GTDB:gtdb_class=c__Gammaproteobacteria:gtdb_domain=d__Bacteria:gtdb_family=f__GCF-002020875:gtdb_genus=g__Thiopontia:gtdb_order=o__GCF-002020875:gtdb_phylum=p__Proteobacteria:gtdb_species=s__Thiopontia sp018671205:heptad=MCP-36H:species=d__Bacteria_p__Proteobacteria_c__Gammaproteobacteria_o__GCF-002020875_f__GCF-002020875_g__Thiopontia_s__Thiopontia sp018671205],debc7651-8555-4daf-a6ea-dba362b50e69_2@MCPsignal.199.307:5e-09[&&NHX:Sample=rhiztom2:Type=capture:besthit=90.7:bitscore=171.0:capture_class=c__Clostridia:capture_domain=d__Bacteria:capture_family=f__Ruminococcaceae:capture_genus=g__UBA3818:capture_order=o__Oscillospirales:capture_phylum=p__Firmicutes_A:capture_species=s__UBA3818 sp910578255:evalue=3.52e-55:gapopen=1.0:heptad=MCP-36H:length=108.0:mismatch=9.0:qcovhsp=100.0:qend=108.0:qstart=1.0:ref_name=RS_GCF_900170025.1_protein.faa_NZ_FWEX01000005.1_351@PF00015_full_PFAM.554.745:scovhsp=56.0:send=161.0:sstart=55.0])0.204:0.0160019[&&NHX:Sample_counter=rhiztom2--1:Type_counter=GTDB--1||capture--1:besthit_avg=90.7:besthit_max=90.7:besthit_min=90.7:besthit_std=0:besthit_sum=90.7:bitscore_avg=171.0:bitscore_max=171.0:bitscore_min=171.0:bitscore_std=0:bitscore_sum=171.0:capture_class_counter=c__Clostridia--1:capture_domain_counter=d__Bacteria--1:capture_family_counter=f__Ruminococcaceae--1:capture_genus_counter=g__UBA3818--1:capture_order_counter=o__Oscillospirales--1:capture_phylum_counter=p__Firmicutes_A--1:capture_species_counter=s__UBA3818 sp910578255--1:evalue_avg=3.52e-55:evalue_max=3.52e-55:evalue_min=3.52e-55:evalue_std=0:evalue_sum=3.52e-55:gapopen_avg=1.0:gapopen_max=1.0:gapopen_min=1.0:gapopen_std=0:gapopen_sum=1.0:gtdb_class_counter=c__Gammaproteobacteria--1:gtdb_domain_counter=d__Bacteria--1:gtdb_family_counter=f__GCF-002020875--1:gtdb_genus_counter=g__Thiopontia--1:gtdb_order_counter=o__GCF-002020875--1:gtdb_phylum_counter=p__Proteobacteria--1:gtdb_species_counter=s__Thiopontia sp018671205--1:heptad_counter=MCP-36H--2:lbd_counter=:lca_tree=s__Thiopontia sp018671205:length_avg=108.0:length_max=108.0:length_min=108.0:length_std=0:length_sum=108.0:mismatch_avg=9.0:mismatch_max=9.0:mismatch_min=9.0:mismatch_std=0:mismatch_sum=9.0:name=N1022794:qcovhsp_avg=100.0:qcovhsp_max=100.0:qcovhsp_min=100.0:qcovhsp_std=0:qcovhsp_sum=100.0:qend_avg=108.0:qend_max=108.0:qend_min=108.0:qend_std=0:qend_sum=108.0:qstart_avg=1.0:qstart_max=1.0:qstart_min=1.0:qstart_std=0:qstart_sum=1.0:ref_name_counter=RS_GCF_900170025.1_protein.faa_NZ_FWEX01000005.1_351@PF00015_full_PFAM.554.745--1:scovhsp_avg=56.0:scovhsp_max=56.0:scovhsp_min=56.0:scovhsp_std=0:scovhsp_sum=56.0:send_avg=161.0:send_max=161.0:send_min=161.0:send_std=0:send_sum=161.0:sstart_avg=55.0:sstart_max=55.0:sstart_min=55.0:sstart_std=0:sstart_sum=55.0])0.715:0.00496211[&&NHX:Sample_counter=rhiztom2--2:Type_counter=GTDB--1||capture--2:besthit_avg=82.95:besthit_max=90.7:besthit_min=75.2:besthit_std=10.960155108391486:besthit_sum=165.9:bitscore_avg=161.5:bitscore_max=171.0:bitscore_min=152.0:bitscore_std=13.435028842544403:bitscore_sum=323.0:capture_class_counter=c__Alphaproteobacteria--1||c__Clostridia--1:capture_domain_counter=d__Bacteria--2:capture_family_counter=f__Caulobacteraceae--1||f__Ruminococcaceae--1:capture_genus_counter=g__Caulobacter--1||g__UBA3818--1:capture_order_counter=o__Caulobacterales--1||o__Oscillospirales--1:capture_phylum_counter=p__Firmicutes_A--1||p__Proteobacteria--1:capture_species_counter=s__Caulobacter sp001556515--1||s__UBA3818 sp910578255--1:evalue_avg=9.500000176e-48:evalue_max=1.9e-47:evalue_min=3.52e-55:evalue_std=1.3435028593642816e-47:evalue_sum=1.9000000352e-47:gapopen_avg=0.5:gapopen_max=1.0:gapopen_min=0.0:gapopen_std=0.7071067811865476:gapopen_sum=1.0:gtdb_class_counter=c__Gammaproteobacteria--1:gtdb_domain_counter=d__Bacteria--1:gtdb_family_counter=f__GCF-002020875--1:gtdb_genus_counter=g__Thiopontia--1:gtdb_order_counter=o__GCF-002020875--1:gtdb_phylum_counter=p__Proteobacteria--1:gtdb_species_counter=s__Thiopontia sp018671205--1:heptad_counter=MCP-36H--3:lbd_counter=:lca_tree=s__Thiopontia sp018671205:length_avg=114.5:length_max=121.0:length_min=108.0:length_std=9.192388155425117:length_sum=229.0:mismatch_avg=19.5:mismatch_max=30.0:mismatch_min=9.0:mismatch_std=14.849242404917497:mismatch_sum=39.0:name=N1022795:qcovhsp_avg=98.4:qcovhsp_max=100.0:qcovhsp_min=96.8:qcovhsp_std=2.2627416997969543:qcovhsp_sum=196.8:qend_avg=116.5:qend_max=125.0:qend_min=108.0:qend_std=12.020815280171307:qend_sum=233.0:qstart_avg=3.0:qstart_max=5.0:qstart_min=1.0:qstart_std=2.8284271247461903:qstart_sum=6.0:ref_name_counter=RS_GCF_900170025.1_protein.faa_NZ_FWEX01000005.1_351@PF00015_full_PFAM.554.745--2:scovhsp_avg=59.7:scovhsp_max=63.4:scovhsp_min=56.0:scovhsp_std=5.23259018078045:scovhsp_sum=119.4:send_avg=161.0:send_max=161.0:send_min=161.0:send_std=0.0:send_sum=322.0:sstart_avg=48.0:sstart_max=55.0:sstart_min=41.0:sstart_std=9.899494936611665:sstart_sum=96.0])0.617:0.00405288[&&NHX:Sample_counter=rhizpot1--1||rhiztom1--1||rhiztom2--4||rhiztom3--3:Type_counter=GTDB--1||capture--9:besthit_avg=85.75:besthit_max=90.7:besthit_min=75.2:besthit_std=7.282170006255003:besthit_sum=343.0:bitscore_avg=169.75:bitscore_max=185.0:bitscore_min=152.0:bitscore_std=13.549292724468438:bitscore_sum=679.0:capture_class_counter=c__Alphaproteobacteria--2||c__Clostridia--1||c__Desulfobacteria--1||c__Desulfobulbia--1||c__Gammaproteobacteria--3||c__Moduliflexia--1:capture_domain_counter=d__Bacteria--9:capture_family_counter=f__Burkholderiaceae--2||f__Caulobacteraceae--2||f__Desulfobacteraceae--1||f__Desulfurivibrionaceae--1||f__Moduliflexaceae--1||f__Pseudomonadaceae--1||f__Ruminococcaceae--1:capture_genus_counter=g__Aquabacterium--1||g__Caulobacter--2||g__Desulfobacula--1||g__Moduliflexus--1||g__Pseudomonas_E--1||g__Rubrivivax--1||g__UBA3818--1||g__UBA5123--1:capture_order_counter=o__Burkholderiales--2||o__Caulobacterales--2||o__Desulfobacterales--1||o__Desulfobulbales--1||o__Moduliflexales--1||o__Oscillospirales--1||o__Pseudomonadales--1:capture_phylum_counter=p__Desulfobacterota--2||p__Firmicutes_A--1||p__Moduliflexota--1||p__Proteobacteria--5:capture_species_counter=s__Aquabacterium sp016195855--1||s__Caulobacter sp001556515--2||s__Desulfobacula sp018821715--1||s__Moduliflexus flocculans--1||s__Pseudomonas_E cedrina--1||s__Rubrivivax gelatinosus_A--1||s__UBA3818 sp910578255--1||s__UBA5123 sp002415465--1:evalue_avg=4.750000188250613e-48:evalue_max=1.9e-47:evalue_min=2.45e-60:evalue_std=9.499999874499593e-48:evalue_sum=1.9000000753002451e-47:gapopen_avg=0.5:gapopen_max=1.0:gapopen_min=0.0:gapopen_std=0.5773502691896257:gapopen_sum=2.0:gtdb_class_counter=c__Gammaproteobacteria--1:gtdb_domain_counter=d__Bacteria--1:gtdb_family_counter=f__GCF-002020875--1:gtdb_genus_counter=g__Thiopontia--1:gtdb_order_counter=o__GCF-002020875--1:gtdb_phylum_counter=p__Proteobacteria--1:gtdb_species_counter=s__Thiopontia sp018671205--1:heptad_counter=MCP-36H--10:lbd_counter=:lca_tree=s__Thiopontia sp018671205:length_avg=114.25:length_max=121.0:length_min=108.0:length_std=5.560275772537426:length_sum=457.0:mismatch_avg=16.0:mismatch_max=30.0:mismatch_min=9.0:mismatch_std=9.556847457887633:mismatch_sum=64.0:name=N1022796:qcovhsp_avg=99.2:qcovhsp_max=100.0:qcovhsp_min=96.8:qcovhsp_std=1.6000000000000014:qcovhsp_sum=396.8:qend_avg=115.25:qend_max=125.0:qend_min=108.0:qend_std=7.274384280931732:qend_sum=461.0:qstart_avg=2.0:qstart_max=5.0:qstart_min=1.0:qstart_std=2.0:qstart_sum=8.0:ref_name_counter=GB_GCA_014055495.1_protein.faa_WIAG01000030.1_5@PF00015_full_PFAM.507.722--1||GB_GCA_014379455.1_protein.faa_JACMLT010000142.1_3@PF00015_full_PFAM.392.582--1||RS_GCF_900170025.1_protein.faa_NZ_FWEX01000005.1_351@PF00015_full_PFAM.554.745--2:scovhsp_avg=57.95:scovhsp_max=63.4:scovhsp_min=54.0:scovhsp_std=4.054215912684802:scovhsp_sum=231.8:send_avg=162.25:send_max=164.0:send_min=161.0:send_std=1.5:send_sum=649.0:sstart_avg=49.5:sstart_max=55.0:sstart_min=41.0:sstart_std=6.191391873668904:sstart_sum=198.0],fb621e01-72bd-4001-97e2-b42d194aa610_2@MCPsignal.124.239:0.00775723[&&NHX:Sample=rhiztom3:Type=capture:besthit=81.6:bitscore=159.0:capture_class=c__Alphaproteobacteria:capture_domain=d__Bacteria:capture_family=f__Beijerinckiaceae:capture_genus=g__Bosea:capture_order=o__Rhizobiales:capture_phylum=p__Proteobacteria:capture_species=s__Bosea sp005502805:evalue=3.37e-50:gapopen=0.0:heptad=MCP-36H:length=114.0:mismatch=21.0:qcovhsp=99.1:qend=115.0:qstart=2.0:ref_name=RS_GCF_900170025.1_protein.faa_NZ_FWEX01000005.1_351@PF00015_full_PFAM.554.745:scovhsp=59.7:send=149.0:sstart=36.0])0:5e-09[&&NHX:Sample_counter=rhizpot1--1||rhiztom1--1||rhiztom2--4||rhiztom3--4:Type_counter=GTDB--1||capture--10:besthit_avg=84.92:besthit_max=90.7:besthit_min=75.2:besthit_std=6.573963796675488:besthit_sum=424.6:bitscore_avg=167.6:bitscore_max=185.0:bitscore_min=152.0:bitscore_std=12.680693987317888:bitscore_sum=838.0:capture_class_counter=c__Alphaproteobacteria--3||c__Clostridia--1||c__Desulfobacteria--1||c__Desulfobulbia--1||c__Gammaproteobacteria--3||c__Moduliflexia--1:capture_domain_counter=d__Bacteria--10:capture_family_counter=f__Beijerinckiaceae--1||f__Burkholderiaceae--2||f__Caulobacteraceae--2||f__Desulfobacteraceae--1||f__Desulfurivibrionaceae--1||f__Moduliflexaceae--1||f__Pseudomonadaceae--1||f__Ruminococcaceae--1:capture_genus_counter=g__Aquabacterium--1||g__Bosea--1||g__Caulobacter--2||g__Desulfobacula--1||g__Moduliflexus--1||g__Pseudomonas_E--1||g__Rubrivivax--1||g__UBA3818--1||g__UBA5123--1:capture_order_counter=o__Burkholderiales--2||o__Caulobacterales--2||o__Desulfobacterales--1||o__Desulfobulbales--1||o__Moduliflexales--1||o__Oscillospirales--1||o__Pseudomonadales--1||o__Rhizobiales--1:capture_phylum_counter=p__Desulfobacterota--2||p__Firmicutes_A--1||p__Moduliflexota--1||p__Proteobacteria--6:capture_species_counter=s__Aquabacterium sp016195855--1||s__Bosea sp005502805--1||s__Caulobacter sp001556515--2||s__Desulfobacula sp018821715--1||s__Moduliflexus flocculans--1||s__Pseudomonas_E cedrina--1||s__Rubrivivax gelatinosus_A--1||s__UBA3818 sp910578255--1||s__UBA5123 sp002415465--1:evalue_avg=3.80674015060049e-48:evalue_max=1.9e-47:evalue_min=2.45e-60:evalue_std=8.493302991460847e-48:evalue_sum=1.903370075300245e-47:gapopen_avg=0.4:gapopen_max=1.0:gapopen_min=0.0:gapopen_std=0.5477225575051662:gapopen_sum=2.0:gtdb_class_counter=c__Gammaproteobacteria--1:gtdb_domain_counter=d__Bacteria--1:gtdb_family_counter=f__GCF-002020875--1:gtdb_genus_counter=g__Thiopontia--1:gtdb_order_counter=o__GCF-002020875--1:gtdb_phylum_counter=p__Proteobacteria--1:gtdb_species_counter=s__Thiopontia sp018671205--1:heptad_counter=MCP-36H--11:lbd_counter=:lca_tree=s__Thiopontia sp018671205:length_avg=114.2:length_max=121.0:length_min=108.0:length_std=4.8166378315169185:length_sum=571.0:mismatch_avg=17.0:mismatch_max=30.0:mismatch_min=9.0:mismatch_std=8.573214099741124:mismatch_sum=85.0:name=N1022798:qcovhsp_avg=99.17999999999999:qcovhsp_max=100.0:qcovhsp_min=96.8:qcovhsp_std=1.386362146049871:qcovhsp_sum=495.9:qend_avg=115.2:qend_max=125.0:qend_min=108.0:qend_std=6.300793600809345:qend_sum=576.0:qstart_avg=2.0:qstart_max=5.0:qstart_min=1.0:qstart_std=1.7320508075688772:qstart_sum=10.0:ref_name_counter=GB_GCA_014055495.1_protein.faa_WIAG01000030.1_5@PF00015_full_PFAM.507.722--1||GB_GCA_014379455.1_protein.faa_JACMLT010000142.1_3@PF00015_full_PFAM.392.582--1||RS_GCF_900170025.1_protein.faa_NZ_FWEX01000005.1_351@PF00015_full_PFAM.554.745--3:scovhsp_avg=58.3:scovhsp_max=63.4:scovhsp_min=54.0:scovhsp_std=3.5972211497209896:scovhsp_sum=291.5:send_avg=159.6:send_max=164.0:send_min=149.0:send_std=6.066300355241241:send_sum=798.0:sstart_avg=46.8:sstart_max=55.0:sstart_min=36.0:sstart_std=8.07465169527454:sstart_sum=234.0])0:5e-09[&&NHX:Sample_counter=rhizpot1--1||rhiztom1--1||rhiztom2--5||rhiztom3--4:Type_counter=GTDB--1||capture--11:besthit_avg=83.5:besthit_max=90.7:besthit_min=75.2:besthit_std=6.831690859516404:besthit_sum=501.0:bitscore_avg=166.66666666666666:bitscore_max=185.0:bitscore_min=152.0:bitscore_std=11.570076346622207:bitscore_sum=1000.0:capture_class_counter=c__Alphaproteobacteria--3||c__Clostridia--1||c__Desulfobacteria--1||c__Desulfobulbia--1||c__Gammaproteobacteria--4||c__Moduliflexia--1:capture_domain_counter=d__Bacteria--11:capture_family_counter=f__Beijerinckiaceae--1||f__Burkholderiaceae--2||f__Caulobacteraceae--2||f__Desulfobacteraceae--1||f__Desulfurivibrionaceae--1||f__JAHJQQ01--1||f__Moduliflexaceae--1||f__Pseudomonadaceae--1||f__Ruminococcaceae--1:capture_genus_counter=g__Aquabacterium--1||g__Bosea--1||g__Caulobacter--2||g__Desulfobacula--1||g__JAHJQQ01--1||g__Moduliflexus--1||g__Pseudomonas_E--1||g__Rubrivivax--1||g__UBA3818--1||g__UBA5123--1:capture_order_counter=o__Burkholderiales--2||o__Caulobacterales--2||o__Desulfobacterales--1||o__Desulfobulbales--1||o__JAHJQQ01--1||o__Moduliflexales--1||o__Oscillospirales--1||o__Pseudomonadales--1||o__Rhizobiales--1:capture_phylum_counter=p__Desulfobacterota--2||p__Firmicutes_A--1||p__Moduliflexota--1||p__Proteobacteria--7:capture_species_counter=s__Aquabacterium sp016195855--1||s__Bosea sp005502805--1||s__Caulobacter sp001556515--2||s__Desulfobacula sp018821715--1||s__JAHJQQ01 sp016218375--1||s__Moduliflexus flocculans--1||s__Pseudomonas_E cedrina--1||s__Rubrivivax gelatinosus_A--1||s__UBA3818 sp910578255--1||s__UBA5123 sp002415465--1:evalue_avg=3.172558458833742e-48:evalue_max=1.9e-47:evalue_min=2.45e-60:evalue_std=7.753842600468431e-48:evalue_sum=1.903535075300245e-47:gapopen_avg=0.3333333333333333:gapopen_max=1.0:gapopen_min=0.0:gapopen_std=0.5163977794943223:gapopen_sum=2.0:gtdb_class_counter=c__Gammaproteobacteria--1:gtdb_domain_counter=d__Bacteria--1:gtdb_family_counter=f__GCF-002020875--1:gtdb_genus_counter=g__Thiopontia--1:gtdb_order_counter=o__GCF-002020875--1:gtdb_phylum_counter=p__Proteobacteria--1:gtdb_species_counter=s__Thiopontia sp018671205--1:heptad_counter=MCP-36H--12:lbd_counter=:lca_tree=s__Thiopontia sp018671205:length_avg=116.33333333333333:length_max=127.0:length_min=108.0:length_std=6.772493386240157:length_sum=698.0:mismatch_avg=19.166666666666668:mismatch_max=30.0:mismatch_min=9.0:mismatch_std=9.32559202767667:mismatch_sum=115.0:name=N1022799:qcovhsp_avg=99.31666666666666:qcovhsp_max=100.0:qcovhsp_min=96.8:qcovhsp_std=1.284393501488804:qcovhsp_sum=595.9:qend_avg=117.16666666666667:qend_max=127.0:qend_min=108.0:qend_std=7.4139508136125825:qend_sum=703.0:qstart_avg=1.8333333333333333:qstart_max=5.0:qstart_min=1.0:qstart_std=1.6020819787597222:qstart_sum=11.0:ref_name_counter=GB_GCA_014055495.1_protein.faa_WIAG01000030.1_5@PF00015_full_PFAM.507.722--1||GB_GCA_014379455.1_protein.faa_JACMLT010000142.1_3@PF00015_full_PFAM.392.582--1||RS_GCF_900170025.1_protein.faa_NZ_FWEX01000005.1_351@PF00015_full_PFAM.554.745--4:scovhsp_avg=59.666666666666664:scovhsp_max=66.5:scovhsp_min=54.0:scovhsp_std=4.643131127446937:scovhsp_sum=358.0:send_avg=159.83333333333334:send_max=164.0:send_min=149.0:send_std=5.455883674224246:send_sum=959.0:sstart_avg=44.833333333333336:sstart_max=55.0:sstart_min=35.0:sstart_std=8.681397736923858:sstart_sum=269.0],(4d48b8e5-b021-431e-a752-3da18a971f35_5@MCPsignal.21.156:0.00959095[&&NHX:Sample=rhizpot1:Type=capture:besthit=90.2:bitscore=213.0:capture_class=c__Alphaproteobacteria:capture_domain=d__Bacteria:capture_family=f__Ferrovibrionaceae:capture_genus=g__Ferrovibrio:capture_order=o__Ferrovibrionales:capture_phylum=p__Proteobacteria:capture_species=s__Ferrovibrio sp002482765:evalue=8.61e-71:gapopen=0.0:heptad=MCP-36H:length=133.0:mismatch=13.0:qcovhsp=98.5:qend=135.0:qstart=3.0:ref_name=GB_GCA_014055495.1_protein.faa_WIAG01000030.1_5@PF00015_full_PFAM.507.722:scovhsp=61.9:send=164.0:sstart=32.0],d691ace7-bb85-4677-bf4d-70360854d365_2@MCPsignal.23.151:5e-09[&&NHX:Sample=rhiztom3:Type=capture:besthit=75.8:bitscore=166.0:capture_class=c__Alphaproteobacteria:capture_domain=d__Bacteria:capture_family=f__Beijerinckiaceae:capture_genus=g__Bosea:capture_order=o__Rhizobiales:capture_phylum=p__Proteobacteria:capture_species=s__Bosea sp005502805:evalue=5.2e-53:gapopen=0.0:heptad=MCP-36H:length=128.0:mismatch=31.0:qcovhsp=100.0:qend=128.0:qstart=1.0:ref_name=RS_GCF_900170025.1_protein.faa_NZ_FWEX01000005.1_351@PF00015_full_PFAM.554.745:scovhsp=67.0:send=156.0:sstart=29.0])0.765:0.0094302[&&NHX:Sample_counter=rhizpot1--1||rhiztom3--1:Type_counter=capture--2:besthit_avg=83.0:besthit_max=90.2:besthit_min=75.8:besthit_std=10.182337649086287:besthit_sum=166.0:bitscore_avg=189.5:bitscore_max=213.0:bitscore_min=166.0:bitscore_std=33.23401871576773:bitscore_sum=379.0:capture_class_counter=c__Alphaproteobacteria--2:capture_domain_counter=d__Bacteria--2:capture_family_counter=f__Beijerinckiaceae--1||f__Ferrovibrionaceae--1:capture_genus_counter=g__Bosea--1||g__Ferrovibrio--1:capture_order_counter=o__Ferrovibrionales--1||o__Rhizobiales--1:capture_phylum_counter=p__Proteobacteria--2:capture_species_counter=s__Bosea sp005502805--1||s__Ferrovibrio sp002482765--1:evalue_avg=2.6e-53:evalue_max=5.2e-53:evalue_min=8.61e-71:evalue_std=3.6769552621700473e-53:evalue_sum=5.2e-53:gapopen_avg=0.0:gapopen_max=0.0:gapopen_min=0.0:gapopen_std=0.0:gapopen_sum=0.0:gtdb_class_counter=:gtdb_domain_counter=:gtdb_family_counter=:gtdb_genus_counter=:gtdb_order_counter=:gtdb_phylum_counter=:gtdb_species_counter=:heptad_counter=MCP-36H--2:lbd_counter=:length_avg=130.5:length_max=133.0:length_min=128.0:length_std=3.5355339059327378:length_sum=261.0:mismatch_avg=22.0:mismatch_max=31.0:mismatch_min=13.0:mismatch_std=12.727922061357855:mismatch_sum=44.0:name=N1022802:qcovhsp_avg=99.25:qcovhsp_max=100.0:qcovhsp_min=98.5:qcovhsp_std=1.0606601717798212:qcovhsp_sum=198.5:qend_avg=131.5:qend_max=135.0:qend_min=128.0:qend_std=4.949747468305833:qend_sum=263.0:qstart_avg=2.0:qstart_max=3.0:qstart_min=1.0:qstart_std=1.4142135623730951:qstart_sum=4.0:ref_name_counter=GB_GCA_014055495.1_protein.faa_WIAG01000030.1_5@PF00015_full_PFAM.507.722--1||RS_GCF_900170025.1_protein.faa_NZ_FWEX01000005.1_351@PF00015_full_PFAM.554.745--1:scovhsp_avg=64.45:scovhsp_max=67.0:scovhsp_min=61.9:scovhsp_std=3.6062445840513933:scovhsp_sum=128.9:send_avg=160.0:send_max=164.0:send_min=156.0:send_std=5.656854249492381:send_sum=320.0:sstart_avg=30.5:sstart_max=32.0:sstart_min=29.0:sstart_std=2.1213203435596424:sstart_sum=61.0])0.736:0.00983291[&&NHX:Sample_counter=rhizpot1--2||rhiztom1--1||rhiztom2--5||rhiztom3--5:Type_counter=GTDB--1||capture--13:besthit_avg=83.375:besthit_max=90.7:besthit_min=75.2:besthit_std=6.942776307583506:besthit_sum=667.0:bitscore_avg=172.375:bitscore_max=213.0:bitscore_min=152.0:bitscore_std=19.108244294021365:bitscore_sum=1379.0:capture_class_counter=c__Alphaproteobacteria--5||c__Clostridia--1||c__Desulfobacteria--1||c__Desulfobulbia--1||c__Gammaproteobacteria--4||c__Moduliflexia--1:capture_domain_counter=d__Bacteria--13:capture_family_counter=f__Beijerinckiaceae--2||f__Burkholderiaceae--2||f__Caulobacteraceae--2||f__Desulfobacteraceae--1||f__Desulfurivibrionaceae--1||f__Ferrovibrionaceae--1||f__JAHJQQ01--1||f__Moduliflexaceae--1||f__Pseudomonadaceae--1||f__Ruminococcaceae--1:capture_genus_counter=g__Aquabacterium--1||g__Bosea--2||g__Caulobacter--2||g__Desulfobacula--1||g__Ferrovibrio--1||g__JAHJQQ01--1||g__Moduliflexus--1||g__Pseudomonas_E--1||g__Rubrivivax--1||g__UBA3818--1||g__UBA5123--1:capture_order_counter=o__Burkholderiales--2||o__Caulobacterales--2||o__Desulfobacterales--1||o__Desulfobulbales--1||o__Ferrovibrionales--1||o__JAHJQQ01--1||o__Moduliflexales--1||o__Oscillospirales--1||o__Pseudomonadales--1||o__Rhizobiales--2:capture_phylum_counter=p__Desulfobacterota--2||p__Firmicutes_A--1||p__Moduliflexota--1||p__Proteobacteria--9:capture_species_counter=s__Aquabacterium sp016195855--1||s__Bosea sp005502805--2||s__Caulobacter sp001556515--2||s__Desulfobacula sp018821715--1||s__Ferrovibrio sp002482765--1||s__JAHJQQ01 sp016218375--1||s__Moduliflexus flocculans--1||s__Pseudomonas_E cedrina--1||s__Rubrivivax gelatinosus_A--1||s__UBA3818 sp910578255--1||s__UBA5123 sp002415465--1:evalue_avg=2.3794253441253063e-48:evalue_max=1.9e-47:evalue_min=8.61e-71:evalue_std=6.715736516029002e-48:evalue_sum=1.903540275300245e-47:gapopen_avg=0.25:gapopen_max=1.0:gapopen_min=0.0:gapopen_std=0.4629100498862757:gapopen_sum=2.0:gtdb_class_counter=c__Gammaproteobacteria--1:gtdb_domain_counter=d__Bacteria--1:gtdb_family_counter=f__GCF-002020875--1:gtdb_genus_counter=g__Thiopontia--1:gtdb_order_counter=o__GCF-002020875--1:gtdb_phylum_counter=p__Proteobacteria--1:gtdb_species_counter=s__Thiopontia sp018671205--1:heptad_counter=MCP-36H--14:lbd_counter=:lca_tree=s__Thiopontia sp018671205:length_avg=119.875:length_max=133.0:length_min=108.0:length_std=8.806450557890587:length_sum=959.0:mismatch_avg=19.875:mismatch_max=31.0:mismatch_min=9.0:mismatch_std=9.326421760629469:mismatch_sum=159.0:name=N1022803:qcovhsp_avg=99.3:qcovhsp_max=100.0:qcovhsp_min=96.8:qcovhsp_std=1.1575836902790235:qcovhsp_sum=794.4:qend_avg=120.75:qend_max=135.0:qend_min=108.0:qend_std=9.315885051121782:qend_sum=966.0:qstart_avg=1.875:qstart_max=5.0:qstart_min=1.0:qstart_std=1.4577379737113252:qstart_sum=15.0:ref_name_counter=GB_GCA_014055495.1_protein.faa_WIAG01000030.1_5@PF00015_full_PFAM.507.722--2||GB_GCA_014379455.1_protein.faa_JACMLT010000142.1_3@PF00015_full_PFAM.392.582--1||RS_GCF_900170025.1_protein.faa_NZ_FWEX01000005.1_351@PF00015_full_PFAM.554.745--5:scovhsp_avg=60.8625:scovhsp_max=67.0:scovhsp_min=54.0:scovhsp_std=4.7074219514051885:scovhsp_sum=486.9:send_avg=159.875:send_max=164.0:send_min=149.0:send_std=5.0832357523811265:send_sum=1279.0:sstart_avg=41.25:sstart_max=55.0:sstart_min=29.0:sstart_std=9.924716620639604:sstart_sum=330.0],(((0eccc225-21ec-4222-9110-6bbd645957e1_4@MCPsignal.216.261:0.331267[&&NHX:Sample=rhiztom3:Type=capture:capture_class=c__Alphaproteobacteria:capture_domain=d__Bacteria:capture_family=f__Rhizobiaceae:capture_genus=g__Pararhizobium:capture_order=o__Rhizobiales:capture_phylum=p__Proteobacteria:capture_species=s__Pararhizobium oryzae:heptad=MCP-36H],5dbbb609-6b94-5075-9ec1-c58edbc3b223_4@MCPsignal.411.459:5e-09[&&NHX:Sample=rhizpot3:Type=capture:capture_class=c__Alphaproteobacteria:capture_domain=d__Bacteria:capture_family=f__Xanthobacteraceae:capture_genus=g__Bradyrhizobium:capture_order=o__Rhizobiales:capture_phylum=p__Proteobacteria:capture_species=s__Bradyrhizobium sp000472385:heptad=MCP-36H])0.519:0.0505686[&&NHX:Sample_counter=rhizpot3--1||rhiztom3--1:Type_counter=capture--2:capture_class_counter=c__Alphaproteobacteria--2:capture_domain_counter=d__Bacteria--2:capture_family_counter=f__Rhizobiaceae--1||f__Xanthobacteraceae--1:capture_genus_counter=g__Bradyrhizobium--1||g__Pararhizobium--1:capture_order_counter=o__Rhizobiales--2:capture_phylum_counter=p__Proteobacteria--2:capture_species_counter=s__Bradyrhizobium sp000472385--1||s__Pararhizobium oryzae--1:gtdb_class_counter=:gtdb_domain_counter=:gtdb_family_counter=:gtdb_genus_counter=:gtdb_order_counter=:gtdb_phylum_counter=:gtdb_species_counter=:heptad_counter=MCP-36H--2:lbd_counter=:name=N1022806:ref_name_counter=],b8e1202e-873e-4377-830c-6215a8d5692d_5@MCPsignal.58.214:1.3e-08[&&NHX:Sample=rhiztom2:Type=capture:besthit=64.7:bitscore=146.0:capture_class=c__Desulfuromonadia:capture_domain=d__Bacteria:capture_family=f__CAIOGM01:capture_genus=g__CAIOGM01:capture_order=o__Geobacterales:capture_phylum=p__Desulfobacterota:capture_species=s__CAIOGM01 sp903929485:evalue=1.63e-44:gapopen=0.0:heptad=MCP-36H:length=156.0:mismatch=55.0:qcovhsp=100.0:qend=156.0:qstart=1.0:ref_name=RS_GCF_900170025.1_protein.faa_NZ_FWEX01000005.1_351@PF00015_full_PFAM.554.745:scovhsp=81.7:send=181.0:sstart=26.0])0.431:0.0939202[&&NHX:Sample_counter=rhizpot3--1||rhiztom2--1||rhiztom3--1:Type_counter=capture--3:besthit_avg=64.7:besthit_max=64.7:besthit_min=64.7:besthit_std=0:besthit_sum=64.7:bitscore_avg=146.0:bitscore_max=146.0:bitscore_min=146.0:bitscore_std=0:bitscore_sum=146.0:capture_class_counter=c__Alphaproteobacteria--2||c__Desulfuromonadia--1:capture_domain_counter=d__Bacteria--3:capture_family_counter=f__CAIOGM01--1||f__Rhizobiaceae--1||f__Xanthobacteraceae--1:capture_genus_counter=g__Bradyrhizobium--1||g__CAIOGM01--1||g__Pararhizobium--1:capture_order_counter=o__Geobacterales--1||o__Rhizobiales--2:capture_phylum_counter=p__Desulfobacterota--1||p__Proteobacteria--2:capture_species_counter=s__Bradyrhizobium sp000472385--1||s__CAIOGM01 sp903929485--1||s__Pararhizobium oryzae--1:evalue_avg=1.63e-44:evalue_max=1.63e-44:evalue_min=1.63e-44:evalue_std=0:evalue_sum=1.63e-44:gapopen_avg=0.0:gapopen_max=0.0:gapopen_min=0.0:gapopen_std=0:gapopen_sum=0.0:gtdb_class_counter=:gtdb_domain_counter=:gtdb_family_counter=:gtdb_genus_counter=:gtdb_order_counter=:gtdb_phylum_counter=:gtdb_species_counter=:heptad_counter=MCP-36H--3:lbd_counter=:length_avg=156.0:length_max=156.0:length_min=156.0:length_std=0:length_sum=156.0:mismatch_avg=55.0:mismatch_max=55.0:mismatch_min=55.0:mismatch_std=0:mismatch_sum=55.0:name=N1022808:qcovhsp_avg=100.0:qcovhsp_max=100.0:qcovhsp_min=100.0:qcovhsp_std=0:qcovhsp_sum=100.0:qend_avg=156.0:qend_max=156.0:qend_min=156.0:qend_std=0:qend_sum=156.0:qstart_avg=1.0:qstart_max=1.0:qstart_min=1.0:qstart_std=0:qstart_sum=1.0:ref_name_counter=RS_GCF_900170025.1_protein.faa_NZ_FWEX01000005.1_351@PF00015_full_PFAM.554.745--1:scovhsp_avg=81.7:scovhsp_max=81.7:scovhsp_min=81.7:scovhsp_std=0:scovhsp_sum=81.7:send_avg=181.0:send_max=181.0:send_min=181.0:send_std=0:send_sum=181.0:sstart_avg=26.0:sstart_max=26.0:sstart_min=26.0:sstart_std=0:sstart_sum=26.0],(a65aa50a-27dd-4450-94fe-e625b3610f44_4@MCPsignal.184.261:1.50837[&&NHX:Sample=rhiztom3:Type=capture:capture_class=c__Clostridia:capture_domain=d__Bacteria:capture_family=f__Lachnospiraceae:capture_genus=g__Lachnoclostridium_B:capture_order=o__Lachnospirales:capture_phylum=p__Firmicutes_A:capture_species=s__Lachnoclostridium_B sp910589275:heptad=MCP-34H],012acc16-08c0-43e1-8c38-7d839b2cb2db_2@MCPsignal.23.63:1.3e-08)0.447:0.0530358[&&NHX:Sample_counter=rhiztom3--1:Type_counter=capture--1:capture_class_counter=c__Clostridia--1:capture_domain_counter=d__Bacteria--1:capture_family_counter=f__Lachnospiraceae--1:capture_genus_counter=g__Lachnoclostridium_B--1:capture_order_counter=o__Lachnospirales--1:capture_phylum_counter=p__Firmicutes_A--1:capture_species_counter=s__Lachnoclostridium_B sp910589275--1:gtdb_class_counter=:gtdb_domain_counter=:gtdb_family_counter=:gtdb_genus_counter=:gtdb_order_counter=:gtdb_phylum_counter=:gtdb_species_counter=:heptad_counter=MCP-34H--1:lbd_counter=:name=N1022811:ref_name_counter=])0.721:0.0421885[&&NHX:Sample_counter=rhizpot3--1||rhiztom2--1||rhiztom3--2:Type_counter=capture--4:besthit_avg=64.7:besthit_max=64.7:besthit_min=64.7:besthit_std=0:besthit_sum=64.7:bitscore_avg=146.0:bitscore_max=146.0:bitscore_min=146.0:bitscore_std=0:bitscore_sum=146.0:capture_class_counter=c__Alphaproteobacteria--2||c__Clostridia--1||c__Desulfuromonadia--1:capture_domain_counter=d__Bacteria--4:capture_family_counter=f__CAIOGM01--1||f__Lachnospiraceae--1||f__Rhizobiaceae--1||f__Xanthobacteraceae--1:capture_genus_counter=g__Bradyrhizobium--1||g__CAIOGM01--1||g__Lachnoclostridium_B--1||g__Pararhizobium--1:capture_order_counter=o__Geobacterales--1||o__Lachnospirales--1||o__Rhizobiales--2:capture_phylum_counter=p__Desulfobacterota--1||p__Firmicutes_A--1||p__Proteobacteria--2:capture_species_counter=s__Bradyrhizobium sp000472385--1||s__CAIOGM01 sp903929485--1||s__Lachnoclostridium_B sp910589275--1||s__Pararhizobium oryzae--1:evalue_avg=1.63e-44:evalue_max=1.63e-44:evalue_min=1.63e-44:evalue_std=0:evalue_sum=1.63e-44:gapopen_avg=0.0:gapopen_max=0.0:gapopen_min=0.0:gapopen_std=0:gapopen_sum=0.0:gtdb_class_counter=:gtdb_domain_counter=:gtdb_family_counter=:gtdb_genus_counter=:gtdb_order_counter=:gtdb_phylum_counter=:gtdb_species_counter=:heptad_counter=MCP-34H--1||MCP-36H--3:lbd_counter=:length_avg=156.0:length_max=156.0:length_min=156.0:length_std=0:length_sum=156.0:mismatch_avg=55.0:mismatch_max=55.0:mismatch_min=55.0:mismatch_std=0:mismatch_sum=55.0:name=N1022812:qcovhsp_avg=100.0:qcovhsp_max=100.0:qcovhsp_min=100.0:qcovhsp_std=0:qcovhsp_sum=100.0:qend_avg=156.0:qend_max=156.0:qend_min=156.0:qend_std=0:qend_sum=156.0:qstart_avg=1.0:qstart_max=1.0:qstart_min=1.0:qstart_std=0:qstart_sum=1.0:ref_name_counter=RS_GCF_900170025.1_protein.faa_NZ_FWEX01000005.1_351@PF00015_full_PFAM.554.745--1:scovhsp_avg=81.7:scovhsp_max=81.7:scovhsp_min=81.7:scovhsp_std=0:scovhsp_sum=81.7:send_avg=181.0:send_max=181.0:send_min=181.0:send_std=0:send_sum=181.0:sstart_avg=26.0:sstart_max=26.0:sstart_min=26.0:sstart_std=0:sstart_sum=26.0])0.734:0.00824954[&&NHX:Sample_counter=rhizpot1--2||rhizpot3--1||rhiztom1--1||rhiztom2--6||rhiztom3--7:Type_counter=GTDB--1||capture--17:besthit_avg=81.30000000000001:besthit_max=90.7:besthit_min=64.7:besthit_std=8.995971320541212:besthit_sum=731.7:bitscore_avg=169.44444444444446:bitscore_max=213.0:bitscore_min=146.0:bitscore_std=19.919281557771548:bitscore_sum=1525.0:capture_class_counter=c__Alphaproteobacteria--7||c__Clostridia--2||c__Desulfobacteria--1||c__Desulfobulbia--1||c__Desulfuromonadia--1||c__Gammaproteobacteria--4||c__Moduliflexia--1:capture_domain_counter=d__Bacteria--17:capture_family_counter=f__Beijerinckiaceae--2||f__Burkholderiaceae--2||f__CAIOGM01--1||f__Caulobacteraceae--2||f__Desulfobacteraceae--1||f__Desulfurivibrionaceae--1||f__Ferrovibrionaceae--1||f__JAHJQQ01--1||f__Lachnospiraceae--1||f__Moduliflexaceae--1||f__Pseudomonadaceae--1||f__Rhizobiaceae--1||f__Ruminococcaceae--1||f__Xanthobacteraceae--1:capture_genus_counter=g__Aquabacterium--1||g__Bosea--2||g__Bradyrhizobium--1||g__CAIOGM01--1||g__Caulobacter--2||g__Desulfobacula--1||g__Ferrovibrio--1||g__JAHJQQ01--1||g__Lachnoclostridium_B--1||g__Moduliflexus--1||g__Pararhizobium--1||g__Pseudomonas_E--1||g__Rubrivivax--1||g__UBA3818--1||g__UBA5123--1:capture_order_counter=o__Burkholderiales--2||o__Caulobacterales--2||o__Desulfobacterales--1||o__Desulfobulbales--1||o__Ferrovibrionales--1||o__Geobacterales--1||o__JAHJQQ01--1||o__Lachnospirales--1||o__Moduliflexales--1||o__Oscillospirales--1||o__Pseudomonadales--1||o__Rhizobiales--4:capture_phylum_counter=p__Desulfobacterota--3||p__Firmicutes_A--2||p__Moduliflexota--1||p__Proteobacteria--11:capture_species_counter=s__Aquabacterium sp016195855--1||s__Bosea sp005502805--2||s__Bradyrhizobium sp000472385--1||s__CAIOGM01 sp903929485--1||s__Caulobacter sp001556515--2||s__Desulfobacula sp018821715--1||s__Ferrovibrio sp002482765--1||s__JAHJQQ01 sp016218375--1||s__Lachnoclostridium_B sp910589275--1||s__Moduliflexus flocculans--1||s__Pararhizobium oryzae--1||s__Pseudomonas_E cedrina--1||s__Rubrivivax gelatinosus_A--1||s__UBA3818 sp910578255--1||s__UBA5123 sp002415465--1:evalue_avg=1.8132261558614447e-45:evalue_max=1.63e-44:evalue_min=8.61e-71:evalue_std=5.4325438236892965e-45:evalue_sum=1.6319035402753002e-44:gapopen_avg=0.2222222222222222:gapopen_max=1.0:gapopen_min=0.0:gapopen_std=0.44095855184409843:gapopen_sum=2.0:gtdb_class_counter=c__Gammaproteobacteria--1:gtdb_domain_counter=d__Bacteria--1:gtdb_family_counter=f__GCF-002020875--1:gtdb_genus_counter=g__Thiopontia--1:gtdb_order_counter=o__GCF-002020875--1:gtdb_phylum_counter=p__Proteobacteria--1:gtdb_species_counter=s__Thiopontia sp018671205--1:heptad_counter=MCP-34H--1||MCP-36H--17:lbd_counter=:lca_tree=s__Thiopontia sp018671205:length_avg=123.88888888888889:length_max=156.0:length_min=108.0:length_std=14.589760488476538:length_sum=1115.0:mismatch_avg=23.77777777777778:mismatch_max=55.0:mismatch_min=9.0:mismatch_std=14.601179556612692:mismatch_sum=214.0:name=N1022813:qcovhsp_avg=99.37777777777778:qcovhsp_max=100.0:qcovhsp_min=96.8:qcovhsp_std=1.107675243220885:qcovhsp_sum=894.4:qend_avg=124.66666666666667:qend_max=156.0:qend_min=108.0:qend_std=14.628738838327793:qend_sum=1122.0:qstart_avg=1.7777777777777777:qstart_max=5.0:qstart_min=1.0:qstart_std=1.3944333775567928:qstart_sum=16.0:ref_name_counter=GB_GCA_014055495.1_protein.faa_WIAG01000030.1_5@PF00015_full_PFAM.507.722--2||GB_GCA_014379455.1_protein.faa_JACMLT010000142.1_3@PF00015_full_PFAM.392.582--1||RS_GCF_900170025.1_protein.faa_NZ_FWEX01000005.1_351@PF00015_full_PFAM.554.745--6:scovhsp_avg=63.17777777777778:scovhsp_max=81.7:scovhsp_min=54.0:scovhsp_std=8.22401632077931:scovhsp_sum=568.6:send_avg=162.22222222222223:send_max=181.0:send_min=149.0:send_std=8.496731397687256:send_sum=1460.0:sstart_avg=39.55555555555556:sstart_max=55.0:sstart_min=26.0:sstart_std=10.584317539538285:sstart_sum=356.0],(((d24f77bf-58a6-4e99-8975-17664033517d_3@MCPsignal.99.254:0.00969552[&&NHX:Sample=rhiztom1:Type=capture:besthit=92.3:bitscore=249.0:capture_class=c__Phycisphaerae:capture_domain=d__Bacteria:capture_family=f__SG8-4:capture_genus=g__PLanc-01:capture_order=o__Sedimentisphaerales:capture_phylum=p__Planctomycetota:capture_species=s__PLanc-01 sp001603075:evalue=2.09e-85:gapopen=0.0:heptad=MCP-36H:length=155.0:mismatch=12.0:qcovhsp=100.0:qend=155.0:qstart=1.0:ref_name=GB_GCA_005116835.1_protein.faa_SWDM01000024.1_2@PF00015_full_PFAM.392.582:scovhsp=81.6:send=164.0:sstart=10.0],8fec7cbe-ec4e-4a42-a400-63d4ac246b76_1@MCPsignal.24.130:5e-09[&&NHX:Sample=rhiztom1:Type=capture:besthit=92.5:bitscore=174.0:capture_class=c__Clostridia:capture_domain=d__Bacteria:capture_family=f__Oscillospiraceae:capture_genus=g__Pelethomonas:capture_order=o__Oscillospirales:capture_phylum=p__Firmicutes_A:capture_species=s__Pelethomonas sp910577915:evalue=2.8e-56:gapopen=0.0:heptad=MCP-36H:length=106.0:mismatch=8.0:qcovhsp=100.0:qend=106.0:qstart=1.0:ref_name=RS_GCF_900170025.1_protein.faa_NZ_FWEX01000005.1_351@PF00015_full_PFAM.554.745:scovhsp=55.5:send=161.0:sstart=56.0])0:5e-09[&&NHX:Sample_counter=rhiztom1--2:Type_counter=capture--2:besthit_avg=92.4:besthit_max=92.5:besthit_min=92.3:besthit_std=0.14142135623731153:besthit_sum=184.8:bitscore_avg=211.5:bitscore_max=249.0:bitscore_min=174.0:bitscore_std=53.033008588991066:bitscore_sum=423.0:capture_class_counter=c__Clostridia--1||c__Phycisphaerae--1:capture_domain_counter=d__Bacteria--2:capture_family_counter=f__Oscillospiraceae--1||f__SG8-4--1:capture_genus_counter=g__PLanc-01--1||g__Pelethomonas--1:capture_order_counter=o__Oscillospirales--1||o__Sedimentisphaerales--1:capture_phylum_counter=p__Firmicutes_A--1||p__Planctomycetota--1:capture_species_counter=s__PLanc-01 sp001603075--1||s__Pelethomonas sp910577915--1:evalue_avg=1.4e-56:evalue_max=2.8e-56:evalue_min=2.09e-85:evalue_std=1.979898987322333e-56:evalue_sum=2.8e-56:gapopen_avg=0.0:gapopen_max=0.0:gapopen_min=0.0:gapopen_std=0.0:gapopen_sum=0.0:gtdb_class_counter=:gtdb_domain_counter=:gtdb_family_counter=:gtdb_genus_counter=:gtdb_order_counter=:gtdb_phylum_counter=:gtdb_species_counter=:heptad_counter=MCP-36H--2:lbd_counter=:length_avg=130.5:length_max=155.0:length_min=106.0:length_std=34.64823227814083:length_sum=261.0:mismatch_avg=10.0:mismatch_max=12.0:mismatch_min=8.0:mismatch_std=2.8284271247461903:mismatch_sum=20.0:name=N1022816:qcovhsp_avg=100.0:qcovhsp_max=100.0:qcovhsp_min=100.0:qcovhsp_std=0.0:qcovhsp_sum=200.0:qend_avg=130.5:qend_max=155.0:qend_min=106.0:qend_std=34.64823227814083:qend_sum=261.0:qstart_avg=1.0:qstart_max=1.0:qstart_min=1.0:qstart_std=0.0:qstart_sum=2.0:ref_name_counter=GB_GCA_005116835.1_protein.faa_SWDM01000024.1_2@PF00015_full_PFAM.392.582--1||RS_GCF_900170025.1_protein.faa_NZ_FWEX01000005.1_351@PF00015_full_PFAM.554.745--1:scovhsp_avg=68.55:scovhsp_max=81.6:scovhsp_min=55.5:scovhsp_std=18.455486988968886:scovhsp_sum=137.1:send_avg=162.5:send_max=164.0:send_min=161.0:send_std=2.1213203435596424:send_sum=325.0:sstart_avg=33.0:sstart_max=56.0:sstart_min=10.0:sstart_std=32.526911934581186:sstart_sum=66.0],(((c75fe4ec-c2f4-4faa-8eb0-3ffc2b999c13_6@MCPsignal.180.241:0.0250887[&&NHX:Sample=rhiztom3:Type=capture:capture_class=c__Gammaproteobacteria:capture_domain=d__Bacteria:capture_family=f__Pseudomonadaceae:capture_genus=g__Pseudomonas_E:capture_order=o__Pseudomonadales:capture_phylum=p__Proteobacteria:capture_species=s__Pseudomonas_E fluorescens_BF:heptad=MCP-36H],(10f88a9a-a56a-487a-b439-69824960d29b_3@MCPsignal.28.187:0.36094[&&NHX:Sample=rhiztom3:Type=capture:besthit=52.9:bitscore=116.0:capture_class=c__Alphaproteobacteria:capture_domain=d__Bacteria:capture_family=f__Caulobacteraceae:capture_genus=g__Caulobacter:capture_order=o__Caulobacterales:capture_phylum=p__Proteobacteria:capture_species=s__Caulobacter sp003185805:evalue=1.05e-32:gapopen=5.0:heptad=MCP-36H:length=172.0:mismatch=65.0:qcovhsp=100.0:qend=159.0:qstart=1.0:ref_name=RS_GCF_900170025.1_protein.faa_NZ_FWEX01000005.1_351@PF00015_full_PFAM.554.745:scovhsp=88.5:send=180.0:sstart=12.0],0b82bdec-5bc4-4c76-9bb2-613c7ce2083d_4@MCPsignal.98.194:0.340336[&&NHX:Sample=rhiztom3:Type=capture:capture_class=c__Alphaproteobacteria:capture_domain=d__Bacteria:capture_family=f__Stappiaceae:capture_genus=g__Roseibium:capture_order=o__Rhizobiales:capture_phylum=p__Proteobacteria:capture_species=s__Roseibium album_A:heptad=MCP-36H])0.424:0.0311211[&&NHX:Sample_counter=rhiztom3--2:Type_counter=capture--2:besthit_avg=52.9:besthit_max=52.9:besthit_min=52.9:besthit_std=0:besthit_sum=52.9:bitscore_avg=116.0:bitscore_max=116.0:bitscore_min=116.0:bitscore_std=0:bitscore_sum=116.0:capture_class_counter=c__Alphaproteobacteria--2:capture_domain_counter=d__Bacteria--2:capture_family_counter=f__Caulobacteraceae--1||f__Stappiaceae--1:capture_genus_counter=g__Caulobacter--1||g__Roseibium--1:capture_order_counter=o__Caulobacterales--1||o__Rhizobiales--1:capture_phylum_counter=p__Proteobacteria--2:capture_species_counter=s__Caulobacter sp003185805--1||s__Roseibium album_A--1:evalue_avg=1.05e-32:evalue_max=1.05e-32:evalue_min=1.05e-32:evalue_std=0:evalue_sum=1.05e-32:gapopen_avg=5.0:gapopen_max=5.0:gapopen_min=5.0:gapopen_std=0:gapopen_sum=5.0:gtdb_class_counter=:gtdb_domain_counter=:gtdb_family_counter=:gtdb_genus_counter=:gtdb_order_counter=:gtdb_phylum_counter=:gtdb_species_counter=:heptad_counter=MCP-36H--2:lbd_counter=:length_avg=172.0:length_max=172.0:length_min=172.0:length_std=0:length_sum=172.0:mismatch_avg=65.0:mismatch_max=65.0:mismatch_min=65.0:mismatch_std=0:mismatch_sum=65.0:name=N1022820:qcovhsp_avg=100.0:qcovhsp_max=100.0:qcovhsp_min=100.0:qcovhsp_std=0:qcovhsp_sum=100.0:qend_avg=159.0:qend_max=159.0:qend_min=159.0:qend_std=0:qend_sum=159.0:qstart_avg=1.0:qstart_max=1.0:qstart_min=1.0:qstart_std=0:qstart_sum=1.0:ref_name_counter=RS_GCF_900170025.1_protein.faa_NZ_FWEX01000005.1_351@PF00015_full_PFAM.554.745--1:scovhsp_avg=88.5:scovhsp_max=88.5:scovhsp_min=88.5:scovhsp_std=0:scovhsp_sum=88.5:send_avg=180.0:send_max=180.0:send_min=180.0:send_std=0:send_sum=180.0:sstart_avg=12.0:sstart_max=12.0:sstart_min=12.0:sstart_std=0:sstart_sum=12.0])0.581:0.0164891[&&NHX:Sample_counter=rhiztom3--3:Type_counter=capture--3:besthit_avg=52.9:besthit_max=52.9:besthit_min=52.9:besthit_std=0:besthit_sum=52.9:bitscore_avg=116.0:bitscore_max=116.0:bitscore_min=116.0:bitscore_std=0:bitscore_sum=116.0:capture_class_counter=c__Alphaproteobacteria--2||c__Gammaproteobacteria--1:capture_domain_counter=d__Bacteria--3:capture_family_counter=f__Caulobacteraceae--1||f__Pseudomonadaceae--1||f__Stappiaceae--1:capture_genus_counter=g__Caulobacter--1||g__Pseudomonas_E--1||g__Roseibium--1:capture_order_counter=o__Caulobacterales--1||o__Pseudomonadales--1||o__Rhizobiales--1:capture_phylum_counter=p__Proteobacteria--3:capture_species_counter=s__Caulobacter sp003185805--1||s__Pseudomonas_E fluorescens_BF--1||s__Roseibium album_A--1:evalue_avg=1.05e-32:evalue_max=1.05e-32:evalue_min=1.05e-32:evalue_std=0:evalue_sum=1.05e-32:gapopen_avg=5.0:gapopen_max=5.0:gapopen_min=5.0:gapopen_std=0:gapopen_sum=5.0:gtdb_class_counter=:gtdb_domain_counter=:gtdb_family_counter=:gtdb_genus_counter=:gtdb_order_counter=:gtdb_phylum_counter=:gtdb_species_counter=:heptad_counter=MCP-36H--3:lbd_counter=:length_avg=172.0:length_max=172.0:length_min=172.0:length_std=0:length_sum=172.0:mismatch_avg=65.0:mismatch_max=65.0:mismatch_min=65.0:mismatch_std=0:mismatch_sum=65.0:name=N1022821:qcovhsp_avg=100.0:qcovhsp_max=100.0:qcovhsp_min=100.0:qcovhsp_std=0:qcovhsp_sum=100.0:qend_avg=159.0:qend_max=159.0:qend_min=159.0:qend_std=0:qend_sum=159.0:qstart_avg=1.0:qstart_max=1.0:qstart_min=1.0:qstart_std=0:qstart_sum=1.0:ref_name_counter=RS_GCF_900170025.1_protein.faa_NZ_FWEX01000005.1_351@PF00015_full_PFAM.554.745--1:scovhsp_avg=88.5:scovhsp_max=88.5:scovhsp_min=88.5:scovhsp_std=0:scovhsp_sum=88.5:send_avg=180.0:send_max=180.0:send_min=180.0:send_std=0:send_sum=180.0:sstart_avg=12.0:sstart_max=12.0:sstart_min=12.0:sstart_std=0:sstart_sum=12.0],((((((056bbb06-6704-4121-95a8-5c8c82bbb6e9_5@MCPsignal.77.152:0[&&NHX:Sample=rhiztom2:Type=capture:capture_class=c__Gammaproteobacteria:capture_domain=d__Bacteria:capture_family=f__JAHJQQ01:capture_genus=g__JAHJQQ01:capture_order=o__JAHJQQ01:capture_phylum=p__Proteobacteria:capture_species=s__JAHJQQ01 sp016218375:heptad=MCP-36H],e11cae32-d050-449c-b0e7-0fe2ef4a903b_2@MCPsignal.149.224:0[&&NHX:Sample=rhiztom2:Type=capture:capture_class=c__Gammaproteobacteria:capture_domain=d__Bacteria:capture_family=f__JAHJQQ01:capture_genus=g__JAHJQQ01:capture_order=o__JAHJQQ01:capture_phylum=p__Proteobacteria:capture_species=s__JAHJQQ01 sp016218375:heptad=MCP-36H])0:0[&&NHX:Sample_counter=rhiztom2--2:Type_counter=capture--2:capture_class_counter=c__Gammaproteobacteria--2:capture_domain_counter=d__Bacteria--2:capture_family_counter=f__JAHJQQ01--2:capture_genus_counter=g__JAHJQQ01--2:capture_order_counter=o__JAHJQQ01--2:capture_phylum_counter=p__Proteobacteria--2:capture_species_counter=s__JAHJQQ01 sp016218375--2:gtdb_class_counter=:gtdb_domain_counter=:gtdb_family_counter=:gtdb_genus_counter=:gtdb_order_counter=:gtdb_phylum_counter=:gtdb_species_counter=:heptad_counter=MCP-36H--2:lbd_counter=:name=N1022824:ref_name_counter=],572858ae-1bc3-4e41-88cc-07369a56df02_5@MCPsignal.85.160:0[&&NHX:Sample=rhiztom2:Type=capture:capture_class=c__Gammaproteobacteria:capture_domain=d__Bacteria:capture_family=f__JAHJQQ01:capture_genus=g__JAHJQQ01:capture_order=o__JAHJQQ01:capture_phylum=p__Proteobacteria:capture_species=s__JAHJQQ01 sp016218375:heptad=MCP-36H])0:0[&&NHX:Sample_counter=rhiztom2--3:Type_counter=capture--3:capture_class_counter=c__Gammaproteobacteria--3:capture_domain_counter=d__Bacteria--3:capture_family_counter=f__JAHJQQ01--3:capture_genus_counter=g__JAHJQQ01--3:capture_order_counter=o__JAHJQQ01--3:capture_phylum_counter=p__Proteobacteria--3:capture_species_counter=s__JAHJQQ01 sp016218375--3:gtdb_class_counter=:gtdb_domain_counter=:gtdb_family_counter=:gtdb_genus_counter=:gtdb_order_counter=:gtdb_phylum_counter=:gtdb_species_counter=:heptad_counter=MCP-36H--3:lbd_counter=:name=N1022826:ref_name_counter=],6f614db4-bc12-5c3f-8b2c-02c9ac5a6645_2@MCPsignal.129.204:0[&&NHX:Sample=rhiztom2:Type=capture:capture_class=c__Gammaproteobacteria:capture_domain=d__Bacteria:capture_family=f__JAHJQQ01:capture_genus=g__JAHJQQ01:capture_order=o__JAHJQQ01:capture_phylum=p__Proteobacteria:capture_species=s__JAHJQQ01 sp016218375:heptad=MCP-36H]):5e-09[&&NHX:Sample_counter=rhiztom2--4:Type_counter=capture--4:capture_class_counter=c__Gammaproteobacteria--4:capture_domain_counter=d__Bacteria--4:capture_family_counter=f__JAHJQQ01--4:capture_genus_counter=g__JAHJQQ01--4:capture_order_counter=o__JAHJQQ01--4:capture_phylum_counter=p__Proteobacteria--4:capture_species_counter=s__JAHJQQ01 sp016218375--4:gtdb_class_counter=:gtdb_domain_counter=:gtdb_family_counter=:gtdb_genus_counter=:gtdb_order_counter=:gtdb_phylum_counter=:gtdb_species_counter=:heptad_counter=MCP-36H--4:lbd_counter=:name=N1022828:ref_name_counter=],(9170642f-6afb-45c2-9a3f-decf05fbe306_1@MCPsignal.509.589:5e-09[&&NHX:Sample=rhiztom2:Type=capture:capture_class=c__Gammaproteobacteria:capture_domain=d__Bacteria:capture_family=f__JAHJQQ01:capture_genus=g__JAHJQQ01:capture_order=o__JAHJQQ01:capture_phylum=p__Proteobacteria:capture_species=s__JAHJQQ01 sp016218375:heptad=MCP-36H],(81169ff1-ceef-44e2-babe-21b7a6f83f1c_2@MCPsignal.104.186:5e-09[&&NHX:Sample=rhiztom3:Type=capture:capture_class=c__Gammaproteobacteria:capture_domain=d__Bacteria:capture_family=f__JAHJQQ01:capture_genus=g__JAHJQQ01:capture_order=o__JAHJQQ01:capture_phylum=p__Proteobacteria:capture_species=s__JAHJQQ01 sp016218375:heptad=MCP-36H],(0bd0ff4f-0613-4e53-a980-12ea84d96203_4@MCPsignal.49.127:5e-09[&&NHX:Sample=rhiztom2:Type=capture:capture_class=c__Gammaproteobacteria:capture_domain=d__Bacteria:capture_family=f__JAHJQQ01:capture_genus=g__JAHJQQ01:capture_order=o__JAHJQQ01:capture_phylum=p__Proteobacteria:capture_species=s__JAHJQQ01 sp016218375:heptad=MCP-36H],9a0be37b-95c0-4218-9176-43931873866a_5@MCPsignal.151.236:0.0105936[&&NHX:Sample=rhiztom2:Type=capture:capture_class=c__Spirochaetia:capture_domain=d__Bacteria:capture_family=f__Treponemataceae:capture_genus=g__Treponema_D:capture_order=o__Treponematales:capture_phylum=p__Spirochaetota:capture_species=s__Treponema_D sp902773215:heptad=MCP-36H])0:5e-09[&&NHX:Sample_counter=rhiztom2--2:Type_counter=capture--2:capture_class_counter=c__Gammaproteobacteria--1||c__Spirochaetia--1:capture_domain_counter=d__Bacteria--2:capture_family_counter=f__JAHJQQ01--1||f__Treponemataceae--1:capture_genus_counter=g__JAHJQQ01--1||g__Treponema_D--1:capture_order_counter=o__JAHJQQ01--1||o__Treponematales--1:capture_phylum_counter=p__Proteobacteria--1||p__Spirochaetota--1:capture_species_counter=s__JAHJQQ01 sp016218375--1||s__Treponema_D sp902773215--1:gtdb_class_counter=:gtdb_domain_counter=:gtdb_family_counter=:gtdb_genus_counter=:gtdb_order_counter=:gtdb_phylum_counter=:gtdb_species_counter=:heptad_counter=MCP-36H--2:lbd_counter=:name=N1022833:ref_name_counter=])0.502:1.3e-08[&&NHX:Sample_counter=rhiztom2--2||rhiztom3--1:Type_counter=capture--3:capture_class_counter=c__Gammaproteobacteria--2||c__Spirochaetia--1:capture_domain_counter=d__Bacteria--3:capture_family_counter=f__JAHJQQ01--2||f__Treponemataceae--1:capture_genus_counter=g__JAHJQQ01--2||g__Treponema_D--1:capture_order_counter=o__JAHJQQ01--2||o__Treponematales--1:capture_phylum_counter=p__Proteobacteria--2||p__Spirochaetota--1:capture_species_counter=s__JAHJQQ01 sp016218375--2||s__Treponema_D sp902773215--1:gtdb_class_counter=:gtdb_domain_counter=:gtdb_family_counter=:gtdb_genus_counter=:gtdb_order_counter=:gtdb_phylum_counter=:gtdb_species_counter=:heptad_counter=MCP-36H--3:lbd_counter=:name=N1022834:ref_name_counter=])0:5e-09[&&NHX:Sample_counter=rhiztom2--3||rhiztom3--1:Type_counter=capture--4:capture_class_counter=c__Gammaproteobacteria--3||c__Spirochaetia--1:capture_domain_counter=d__Bacteria--4:capture_family_counter=f__JAHJQQ01--3||f__Treponemataceae--1:capture_genus_counter=g__JAHJQQ01--3||g__Treponema_D--1:capture_order_counter=o__JAHJQQ01--3||o__Treponematales--1:capture_phylum_counter=p__Proteobacteria--3||p__Spirochaetota--1:capture_species_counter=s__JAHJQQ01 sp016218375--3||s__Treponema_D sp902773215--1:gtdb_class_counter=:gtdb_domain_counter=:gtdb_family_counter=:gtdb_genus_counter=:gtdb_order_counter=:gtdb_phylum_counter=:gtdb_species_counter=:heptad_counter=MCP-36H--4:lbd_counter=:name=N1022835:ref_name_counter=])0:5e-09[&&NHX:Sample_counter=rhiztom2--7||rhiztom3--1:Type_counter=capture--8:capture_class_counter=c__Gammaproteobacteria--7||c__Spirochaetia--1:capture_domain_counter=d__Bacteria--8:capture_family_counter=f__JAHJQQ01--7||f__Treponemataceae--1:capture_genus_counter=g__JAHJQQ01--7||g__Treponema_D--1:capture_order_counter=o__JAHJQQ01--7||o__Treponematales--1:capture_phylum_counter=p__Proteobacteria--7||p__Spirochaetota--1:capture_species_counter=s__JAHJQQ01 sp016218375--7||s__Treponema_D sp902773215--1:gtdb_class_counter=:gtdb_domain_counter=:gtdb_family_counter=:gtdb_genus_counter=:gtdb_order_counter=:gtdb_phylum_counter=:gtdb_species_counter=:heptad_counter=MCP-36H--8:lbd_counter=:name=N1022836:ref_name_counter=],c136ffc7-e948-4915-bb90-d00c73dd705d_3@MCPsignal.57.115:5e-09)0.488:1.3e-08[&&NHX:Sample_counter=rhiztom2--7||rhiztom3--1:Type_counter=capture--8:capture_class_counter=c__Gammaproteobacteria--7||c__Spirochaetia--1:capture_domain_counter=d__Bacteria--8:capture_family_counter=f__JAHJQQ01--7||f__Treponemataceae--1:capture_genus_counter=g__JAHJQQ01--7||g__Treponema_D--1:capture_order_counter=o__JAHJQQ01--7||o__Treponematales--1:capture_phylum_counter=p__Proteobacteria--7||p__Spirochaetota--1:capture_species_counter=s__JAHJQQ01 sp016218375--7||s__Treponema_D sp902773215--1:gtdb_class_counter=:gtdb_domain_counter=:gtdb_family_counter=:gtdb_genus_counter=:gtdb_order_counter=:gtdb_phylum_counter=:gtdb_species_counter=:heptad_counter=MCP-36H--8:lbd_counter=:name=N1022838:ref_name_counter=],0742a647-372f-4bc3-8bf0-abed1fc51ecd_3@MCPsignal.27.83:5e-09)0.608:5e-09[&&NHX:Sample_counter=rhiztom2--7||rhiztom3--1:Type_counter=capture--8:capture_class_counter=c__Gammaproteobacteria--7||c__Spirochaetia--1:capture_domain_counter=d__Bacteria--8:capture_family_counter=f__JAHJQQ01--7||f__Treponemataceae--1:capture_genus_counter=g__JAHJQQ01--7||g__Treponema_D--1:capture_order_counter=o__JAHJQQ01--7||o__Treponematales--1:capture_phylum_counter=p__Proteobacteria--7||p__Spirochaetota--1:capture_species_counter=s__JAHJQQ01 sp016218375--7||s__Treponema_D sp902773215--1:gtdb_class_counter=:gtdb_domain_counter=:gtdb_family_counter=:gtdb_genus_counter=:gtdb_order_counter=:gtdb_phylum_counter=:gtdb_species_counter=:heptad_counter=MCP-36H--8:lbd_counter=:name=N1022840:ref_name_counter=])0:5e-09[&&NHX:Sample_counter=rhiztom2--7||rhiztom3--4:Type_counter=capture--11:besthit_avg=52.9:besthit_max=52.9:besthit_min=52.9:besthit_std=0:besthit_sum=52.9:bitscore_avg=116.0:bitscore_max=116.0:bitscore_min=116.0:bitscore_std=0:bitscore_sum=116.0:capture_class_counter=c__Alphaproteobacteria--2||c__Gammaproteobacteria--8||c__Spirochaetia--1:capture_domain_counter=d__Bacteria--11:capture_family_counter=f__Caulobacteraceae--1||f__JAHJQQ01--7||f__Pseudomonadaceae--1||f__Stappiaceae--1||f__Treponemataceae--1:capture_genus_counter=g__Caulobacter--1||g__JAHJQQ01--7||g__Pseudomonas_E--1||g__Roseibium--1||g__Treponema_D--1:capture_order_counter=o__Caulobacterales--1||o__JAHJQQ01--7||o__Pseudomonadales--1||o__Rhizobiales--1||o__Treponematales--1:capture_phylum_counter=p__Proteobacteria--10||p__Spirochaetota--1:capture_species_counter=s__Caulobacter sp003185805--1||s__JAHJQQ01 sp016218375--7||s__Pseudomonas_E fluorescens_BF--1||s__Roseibium album_A--1||s__Treponema_D sp902773215--1:evalue_avg=1.05e-32:evalue_max=1.05e-32:evalue_min=1.05e-32:evalue_std=0:evalue_sum=1.05e-32:gapopen_avg=5.0:gapopen_max=5.0:gapopen_min=5.0:gapopen_std=0:gapopen_sum=5.0:gtdb_class_counter=:gtdb_domain_counter=:gtdb_family_counter=:gtdb_genus_counter=:gtdb_order_counter=:gtdb_phylum_counter=:gtdb_species_counter=:heptad_counter=MCP-36H--11:lbd_counter=:length_avg=172.0:length_max=172.0:length_min=172.0:length_std=0:length_sum=172.0:mismatch_avg=65.0:mismatch_max=65.0:mismatch_min=65.0:mismatch_std=0:mismatch_sum=65.0:name=N1022841:qcovhsp_avg=100.0:qcovhsp_max=100.0:qcovhsp_min=100.0:qcovhsp_std=0:qcovhsp_sum=100.0:qend_avg=159.0:qend_max=159.0:qend_min=159.0:qend_std=0:qend_sum=159.0:qstart_avg=1.0:qstart_max=1.0:qstart_min=1.0:qstart_std=0:qstart_sum=1.0:ref_name_counter=RS_GCF_900170025.1_protein.faa_NZ_FWEX01000005.1_351@PF00015_full_PFAM.554.745--1:scovhsp_avg=88.5:scovhsp_max=88.5:scovhsp_min=88.5:scovhsp_std=0:scovhsp_sum=88.5:send_avg=180.0:send_max=180.0:send_min=180.0:send_std=0:send_sum=180.0:sstart_avg=12.0:sstart_max=12.0:sstart_min=12.0:sstart_std=0:sstart_sum=12.0],((e03df04b-6e4c-44b7-8836-46ba4b570c09_5@MCPsignal.200.251:0.0508762[&&NHX:Sample=rhiztom2:Type=capture:capture_class=c__Krumholzibacteria:capture_domain=d__Bacteria:capture_family=f__LZORAL124-64-63:capture_genus=g__Glo-17:capture_order=o__LZORAL124-64-63:capture_phylum=p__Krumholzibacteriota:capture_species=s__Glo-17 sp014730255:heptad=MCP-36H],(((e0820b24-c048-4336-903e-d27354e33954_2@MCPsignal.118.183:0[&&NHX:Sample=rhiztom1:Type=capture:capture_class=c__Spirochaetia:capture_domain=d__Bacteria:capture_family=f__Treponemataceae:capture_genus=g__Treponema_D:capture_order=o__Treponematales:capture_phylum=p__Spirochaetota:capture_species=s__Treponema_D sp017450845:heptad=MCP-36H],c8f94870-a001-4ce5-a728-f4a984897a87_1@MCPsignal.28.93:0[&&NHX:Sample=rhiztom3:Type=capture:capture_class=c__Gammaproteobacteria:capture_domain=d__Bacteria:capture_family=f__Pseudomonadaceae:capture_genus=g__Pseudomonas_E:capture_order=o__Pseudomonadales:capture_phylum=p__Proteobacteria:capture_species=s__Pseudomonas_E sp002843585:heptad=MCP-36H])0:0[&&NHX:Sample_counter=rhiztom1--1||rhiztom3--1:Type_counter=capture--2:capture_class_counter=c__Gammaproteobacteria--1||c__Spirochaetia--1:capture_domain_counter=d__Bacteria--2:capture_family_counter=f__Pseudomonadaceae--1||f__Treponemataceae--1:capture_genus_counter=g__Pseudomonas_E--1||g__Treponema_D--1:capture_order_counter=o__Pseudomonadales--1||o__Treponematales--1:capture_phylum_counter=p__Proteobacteria--1||p__Spirochaetota--1:capture_species_counter=s__Pseudomonas_E sp002843585--1||s__Treponema_D sp017450845--1:gtdb_class_counter=:gtdb_domain_counter=:gtdb_family_counter=:gtdb_genus_counter=:gtdb_order_counter=:gtdb_phylum_counter=:gtdb_species_counter=:heptad_counter=MCP-36H--2:lbd_counter=:name=N1022845:ref_name_counter=],85543261-2d90-4cfd-bb45-fa1c89442eb2_3@MCPsignal.105.170:0[&&NHX:Sample=rhiztom3:Type=capture:capture_class=c__Gammaproteobacteria:capture_domain=d__Bacteria:capture_family=f__Pseudomonadaceae:capture_genus=g__Pseudomonas_E:capture_order=o__Pseudomonadales:capture_phylum=p__Proteobacteria:capture_species=s__Pseudomonas_E sp002843585:heptad=MCP-36H]):5e-09[&&NHX:Sample_counter=rhiztom1--1||rhiztom3--2:Type_counter=capture--3:capture_class_counter=c__Gammaproteobacteria--2||c__Spirochaetia--1:capture_domain_counter=d__Bacteria--3:capture_family_counter=f__Pseudomonadaceae--2||f__Treponemataceae--1:capture_genus_counter=g__Pseudomonas_E--2||g__Treponema_D--1:capture_order_counter=o__Pseudomonadales--2||o__Treponematales--1:capture_phylum_counter=p__Proteobacteria--2||p__Spirochaetota--1:capture_species_counter=s__Pseudomonas_E sp002843585--2||s__Treponema_D sp017450845--1:gtdb_class_counter=:gtdb_domain_counter=:gtdb_family_counter=:gtdb_genus_counter=:gtdb_order_counter=:gtdb_phylum_counter=:gtdb_species_counter=:heptad_counter=MCP-36H--3:lbd_counter=:name=N1022847:ref_name_counter=],6528c07f-e918-4418-b87c-cdb4a7de5efb_3@MCPsignal.112.160:5e-09[&&NHX:Sample=rhiztom3:Type=capture:capture_class=c__Gammaproteobacteria:capture_domain=d__Bacteria:capture_family=f__Pseudomonadaceae:capture_genus=g__Pseudomonas_E:capture_order=o__Pseudomonadales:capture_phylum=p__Proteobacteria:capture_species=s__Pseudomonas_E sp002843585:heptad=MCP-36H])0.87:0.0244707[&&NHX:Sample_counter=rhiztom1--1||rhiztom3--3:Type_counter=capture--4:capture_class_counter=c__Gammaproteobacteria--3||c__Spirochaetia--1:capture_domain_counter=d__Bacteria--4:capture_family_counter=f__Pseudomonadaceae--3||f__Treponemataceae--1:capture_genus_counter=g__Pseudomonas_E--3||g__Treponema_D--1:capture_order_counter=o__Pseudomonadales--3||o__Treponematales--1:capture_phylum_counter=p__Proteobacteria--3||p__Spirochaetota--1:capture_species_counter=s__Pseudomonas_E sp002843585--3||s__Treponema_D sp017450845--1:gtdb_class_counter=:gtdb_domain_counter=:gtdb_family_counter=:gtdb_genus_counter=:gtdb_order_counter=:gtdb_phylum_counter=:gtdb_species_counter=:heptad_counter=MCP-36H--4:lbd_counter=:name=N1022849:ref_name_counter=])0.544:0.0235358[&&NHX:Sample_counter=rhiztom1--1||rhiztom2--1||rhiztom3--3:Type_counter=capture--5:capture_class_counter=c__Gammaproteobacteria--3||c__Krumholzibacteria--1||c__Spirochaetia--1:capture_domain_counter=d__Bacteria--5:capture_family_counter=f__LZORAL124-64-63--1||f__Pseudomonadaceae--3||f__Treponemataceae--1:capture_genus_counter=g__Glo-17--1||g__Pseudomonas_E--3||g__Treponema_D--1:capture_order_counter=o__LZORAL124-64-63--1||o__Pseudomonadales--3||o__Treponematales--1:capture_phylum_counter=p__Krumholzibacteriota--1||p__Proteobacteria--3||p__Spirochaetota--1:capture_species_counter=s__Glo-17 sp014730255--1||s__Pseudomonas_E sp002843585--3||s__Treponema_D sp017450845--1:gtdb_class_counter=:gtdb_domain_counter=:gtdb_family_counter=:gtdb_genus_counter=:gtdb_order_counter=:gtdb_phylum_counter=:gtdb_species_counter=:heptad_counter=MCP-36H--5:lbd_counter=:name=N1022850:ref_name_counter=],(9a064461-7a17-462e-b4ed-6a5ba8023260_1@MCPsignal.298.356:5e-09[&&NHX:Sample=rhiztom2:Type=capture:capture_class=c__Gammaproteobacteria:capture_domain=d__Bacteria:capture_family=f__Granulosicoccaceae:capture_genus=g__Granulosicoccus:capture_order=o__Granulosicoccales:capture_phylum=p__Proteobacteria:capture_species=s__Granulosicoccus antarcticus:heptad=MCP-36H],ac397227-3c47-4bd2-9476-561ca32887a1_1@MCPsignal.508.566:5e-09[&&NHX:Sample=rhiztom3:Type=capture:capture_class=c__Geothermincolia:capture_domain=d__Bacteria:capture_family=f__RBG-13-55-18:capture_genus=g__SURF-21:capture_order=o__Geothermincolales:capture_phylum=p__Actinobacteriota:capture_species=s__SURF-21 sp016931915:heptad=MCP-36H])0.85:0.10281[&&NHX:Sample_counter=rhiztom2--1||rhiztom3--1:Type_counter=capture--2:capture_class_counter=c__Gammaproteobacteria--1||c__Geothermincolia--1:capture_domain_counter=d__Bacteria--2:capture_family_counter=f__Granulosicoccaceae--1||f__RBG-13-55-18--1:capture_genus_counter=g__Granulosicoccus--1||g__SURF-21--1:capture_order_counter=o__Geothermincolales--1||o__Granulosicoccales--1:capture_phylum_counter=p__Actinobacteriota--1||p__Proteobacteria--1:capture_species_counter=s__Granulosicoccus antarcticus--1||s__SURF-21 sp016931915--1:gtdb_class_counter=:gtdb_domain_counter=:gtdb_family_counter=:gtdb_genus_counter=:gtdb_order_counter=:gtdb_phylum_counter=:gtdb_species_counter=:heptad_counter=MCP-36H--2:lbd_counter=:name=N1022853:ref_name_counter=])0.861:0.032896[&&NHX:Sample_counter=rhiztom1--1||rhiztom2--2||rhiztom3--4:Type_counter=capture--7:capture_class_counter=c__Gammaproteobacteria--4||c__Geothermincolia--1||c__Krumholzibacteria--1||c__Spirochaetia--1:capture_domain_counter=d__Bacteria--7:capture_family_counter=f__Granulosicoccaceae--1||f__LZORAL124-64-63--1||f__Pseudomonadaceae--3||f__RBG-13-55-18--1||f__Treponemataceae--1:capture_genus_counter=g__Glo-17--1||g__Granulosicoccus--1||g__Pseudomonas_E--3||g__SURF-21--1||g__Treponema_D--1:capture_order_counter=o__Geothermincolales--1||o__Granulosicoccales--1||o__LZORAL124-64-63--1||o__Pseudomonadales--3||o__Treponematales--1:capture_phylum_counter=p__Actinobacteriota--1||p__Krumholzibacteriota--1||p__Proteobacteria--4||p__Spirochaetota--1:capture_species_counter=s__Glo-17 sp014730255--1||s__Granulosicoccus antarcticus--1||s__Pseudomonas_E sp002843585--3||s__SURF-21 sp016931915--1||s__Treponema_D sp017450845--1:gtdb_class_counter=:gtdb_domain_counter=:gtdb_family_counter=:gtdb_genus_counter=:gtdb_order_counter=:gtdb_phylum_counter=:gtdb_species_counter=:heptad_counter=MCP-36H--7:lbd_counter=:name=N1022854:ref_name_counter=])0:5e-09[&&NHX:Sample_counter=rhiztom1--1||rhiztom2--9||rhiztom3--8:Type_counter=capture--18:besthit_avg=52.9:besthit_max=52.9:besthit_min=52.9:besthit_std=0:besthit_sum=52.9:bitscore_avg=116.0:bitscore_max=116.0:bitscore_min=116.0:bitscore_std=0:bitscore_sum=116.0:capture_class_counter=c__Alphaproteobacteria--2||c__Gammaproteobacteria--12||c__Geothermincolia--1||c__Krumholzibacteria--1||c__Spirochaetia--2:capture_domain_counter=d__Bacteria--18:capture_family_counter=f__Caulobacteraceae--1||f__Granulosicoccaceae--1||f__JAHJQQ01--7||f__LZORAL124-64-63--1||f__Pseudomonadaceae--4||f__RBG-13-55-18--1||f__Stappiaceae--1||f__Treponemataceae--2:capture_genus_counter=g__Caulobacter--1||g__Glo-17--1||g__Granulosicoccus--1||g__JAHJQQ01--7||g__Pseudomonas_E--4||g__Roseibium--1||g__SURF-21--1||g__Treponema_D--2:capture_order_counter=o__Caulobacterales--1||o__Geothermincolales--1||o__Granulosicoccales--1||o__JAHJQQ01--7||o__LZORAL124-64-63--1||o__Pseudomonadales--4||o__Rhizobiales--1||o__Treponematales--2:capture_phylum_counter=p__Actinobacteriota--1||p__Krumholzibacteriota--1||p__Proteobacteria--14||p__Spirochaetota--2:capture_species_counter=s__Caulobacter sp003185805--1||s__Glo-17 sp014730255--1||s__Granulosicoccus antarcticus--1||s__JAHJQQ01 sp016218375--7||s__Pseudomonas_E fluorescens_BF--1||s__Pseudomonas_E sp002843585--3||s__Roseibium album_A--1||s__SURF-21 sp016931915--1||s__Treponema_D sp017450845--1||s__Treponema_D sp902773215--1:evalue_avg=1.05e-32:evalue_max=1.05e-32:evalue_min=1.05e-32:evalue_std=0:evalue_sum=1.05e-32:gapopen_avg=5.0:gapopen_max=5.0:gapopen_min=5.0:gapopen_std=0:gapopen_sum=5.0:gtdb_class_counter=:gtdb_domain_counter=:gtdb_family_counter=:gtdb_genus_counter=:gtdb_order_counter=:gtdb_phylum_counter=:gtdb_species_counter=:heptad_counter=MCP-36H--18:lbd_counter=:length_avg=172.0:length_max=172.0:length_min=172.0:length_std=0:length_sum=172.0:mismatch_avg=65.0:mismatch_max=65.0:mismatch_min=65.0:mismatch_std=0:mismatch_sum=65.0:name=N1022855:qcovhsp_avg=100.0:qcovhsp_max=100.0:qcovhsp_min=100.0:qcovhsp_std=0:qcovhsp_sum=100.0:qend_avg=159.0:qend_max=159.0:qend_min=159.0:qend_std=0:qend_sum=159.0:qstart_avg=1.0:qstart_max=1.0:qstart_min=1.0:qstart_std=0:qstart_sum=1.0:ref_name_counter=RS_GCF_900170025.1_protein.faa_NZ_FWEX01000005.1_351@PF00015_full_PFAM.554.745--1:scovhsp_avg=88.5:scovhsp_max=88.5:scovhsp_min=88.5:scovhsp_std=0:scovhsp_sum=88.5:send_avg=180.0:send_max=180.0:send_min=180.0:send_std=0:send_sum=180.0:sstart_avg=12.0:sstart_max=12.0:sstart_min=12.0:sstart_std=0:sstart_sum=12.0])0.852:0.00444131[&&NHX:Sample_counter=rhiztom1--3||rhiztom2--9||rhiztom3--8:Type_counter=capture--20:besthit_avg=79.23333333333333:besthit_max=92.5:besthit_min=52.9:besthit_std=22.80555487887399:besthit_sum=237.70000000000002:bitscore_avg=179.66666666666666:bitscore_max=249.0:bitscore_min=116.0:bitscore_std=66.68083182844478:bitscore_sum=539.0:capture_class_counter=c__Alphaproteobacteria--2||c__Clostridia--1||c__Gammaproteobacteria--12||c__Geothermincolia--1||c__Krumholzibacteria--1||c__Phycisphaerae--1||c__Spirochaetia--2:capture_domain_counter=d__Bacteria--20:capture_family_counter=f__Caulobacteraceae--1||f__Granulosicoccaceae--1||f__JAHJQQ01--7||f__LZORAL124-64-63--1||f__Oscillospiraceae--1||f__Pseudomonadaceae--4||f__RBG-13-55-18--1||f__SG8-4--1||f__Stappiaceae--1||f__Treponemataceae--2:capture_genus_counter=g__Caulobacter--1||g__Glo-17--1||g__Granulosicoccus--1||g__JAHJQQ01--7||g__PLanc-01--1||g__Pelethomonas--1||g__Pseudomonas_E--4||g__Roseibium--1||g__SURF-21--1||g__Treponema_D--2:capture_order_counter=o__Caulobacterales--1||o__Geothermincolales--1||o__Granulosicoccales--1||o__JAHJQQ01--7||o__LZORAL124-64-63--1||o__Oscillospirales--1||o__Pseudomonadales--4||o__Rhizobiales--1||o__Sedimentisphaerales--1||o__Treponematales--2:capture_phylum_counter=p__Actinobacteriota--1||p__Firmicutes_A--1||p__Krumholzibacteriota--1||p__Planctomycetota--1||p__Proteobacteria--14||p__Spirochaetota--2:capture_species_counter=s__Caulobacter sp003185805--1||s__Glo-17 sp014730255--1||s__Granulosicoccus antarcticus--1||s__JAHJQQ01 sp016218375--7||s__PLanc-01 sp001603075--1||s__Pelethomonas sp910577915--1||s__Pseudomonas_E fluorescens_BF--1||s__Pseudomonas_E sp002843585--3||s__Roseibium album_A--1||s__SURF-21 sp016931915--1||s__Treponema_D sp017450845--1||s__Treponema_D sp902773215--1:evalue_avg=3.5e-33:evalue_max=1.05e-32:evalue_min=2.09e-85:evalue_std=6.0621778264910706e-33:evalue_sum=1.05e-32:gapopen_avg=1.6666666666666667:gapopen_max=5.0:gapopen_min=0.0:gapopen_std=2.8867513459481287:gapopen_sum=5.0:gtdb_class_counter=:gtdb_domain_counter=:gtdb_family_counter=:gtdb_genus_counter=:gtdb_order_counter=:gtdb_phylum_counter=:gtdb_species_counter=:heptad_counter=MCP-36H--20:lbd_counter=:length_avg=144.33333333333334:length_max=172.0:length_min=106.0:length_std=34.26854728950928:length_sum=433.0:mismatch_avg=28.333333333333332:mismatch_max=65.0:mismatch_min=8.0:mismatch_std=31.817186131607137:mismatch_sum=85.0:name=N1022856:qcovhsp_avg=100.0:qcovhsp_max=100.0:qcovhsp_min=100.0:qcovhsp_std=0.0:qcovhsp_sum=300.0:qend_avg=140.0:qend_max=159.0:qend_min=106.0:qend_std=29.512709126747414:qend_sum=420.0:qstart_avg=1.0:qstart_max=1.0:qstart_min=1.0:qstart_std=0.0:qstart_sum=3.0:ref_name_counter=GB_GCA_005116835.1_protein.faa_SWDM01000024.1_2@PF00015_full_PFAM.392.582--1||RS_GCF_900170025.1_protein.faa_NZ_FWEX01000005.1_351@PF00015_full_PFAM.554.745--2:scovhsp_avg=75.2:scovhsp_max=88.5:scovhsp_min=55.5:scovhsp_std=17.40603343671383:scovhsp_sum=225.6:send_avg=168.33333333333334:send_max=180.0:send_min=161.0:send_std=10.214368964029708:send_sum=505.0:sstart_avg=26.0:sstart_max=56.0:sstart_min=10.0:sstart_std=26.0:sstart_sum=78.0],((((((((((((13556d02-4782-4185-a56e-e6bacd5793e2_6@MCPsignal.117.272:0.00481545[&&NHX:Sample=rhiztom2:Type=capture:besthit=91.6:bitscore=251.0:capture_class=c__Gammaproteobacteria:capture_domain=d__Bacteria:capture_family=f__Burkholderiaceae:capture_genus=g__Piscinibacter:capture_order=o__Burkholderiales:capture_phylum=p__Proteobacteria:capture_species=s__Piscinibacter sp016706565:evalue=7.55e-86:gapopen=0.0:heptad=MCP-36H:length=155.0:mismatch=13.0:qcovhsp=100.0:qend=155.0:qstart=1.0:ref_name=RS_GCF_900170025.1_protein.faa_NZ_FWEX01000005.1_351@PF00015_full_PFAM.554.745:scovhsp=81.2:send=161.0:sstart=7.0],(((((b95ff9cc-81b6-44af-91b3-bdbe2aff1ffc_5@MCPsignal.298.349:1.4771[&&NHX:Sample=rhiztom3:Type=capture:capture_class=c__Alphaproteobacteria:capture_domain=d__Bacteria:capture_family=f__Rhizobiaceae:capture_genus=g__Allorhizobium:capture_order=o__Rhizobiales:capture_phylum=p__Proteobacteria:capture_species=s__Allorhizobium sp900473805:heptad=MCP-24H],9da24770-536f-4fce-9b28-5bafcf5cf75b_4@MCPsignal.43.103:0.567066[&&NHX:Sample=rhiztom3:Type=capture:capture_class=c__Polyangia:capture_domain=d__Bacteria:capture_family=f__Sandaracinaceae:capture_genus=g__MED-G138:capture_order=o__Polyangiales:capture_phylum=p__Myxococcota:capture_species=s__MED-G138 sp004213565:heptad=MCP-52H])0.881:0.456177[&&NHX:Sample_counter=rhiztom3--2:Type_counter=capture--2:capture_class_counter=c__Alphaproteobacteria--1||c__Polyangia--1:capture_domain_counter=d__Bacteria--2:capture_family_counter=f__Rhizobiaceae--1||f__Sandaracinaceae--1:capture_genus_counter=g__Allorhizobium--1||g__MED-G138--1:capture_order_counter=o__Polyangiales--1||o__Rhizobiales--1:capture_phylum_counter=p__Myxococcota--1||p__Proteobacteria--1:capture_species_counter=s__Allorhizobium sp900473805--1||s__MED-G138 sp004213565--1:gtdb_class_counter=:gtdb_domain_counter=:gtdb_family_counter=:gtdb_genus_counter=:gtdb_order_counter=:gtdb_phylum_counter=:gtdb_species_counter=:heptad_counter=MCP-24H--1||MCP-52H--1:lbd_counter=:name=N1022860:ref_name_counter=],f992053f-d362-4cba-8468-5eb41aaccfb7_3@MCPsignal.106.201:7e-09[&&NHX:Sample=rhiztom2:Type=capture:capture_class=c__Gammaproteobacteria:capture_domain=d__Bacteria:capture_family=f__Oleiphilaceae:capture_genus=g__Marinobacter:capture_order=o__Pseudomonadales:capture_phylum=p__Proteobacteria:capture_species=s__Marinobacter sp013393545:heptad=MCP-36H])0.452:0.0166102[&&NHX:Sample_counter=rhiztom2--1||rhiztom3--2:Type_counter=capture--3:capture_class_counter=c__Alphaproteobacteria--1||c__Gammaproteobacteria--1||c__Polyangia--1:capture_domain_counter=d__Bacteria--3:capture_family_counter=f__Oleiphilaceae--1||f__Rhizobiaceae--1||f__Sandaracinaceae--1:capture_genus_counter=g__Allorhizobium--1||g__MED-G138--1||g__Marinobacter--1:capture_order_counter=o__Polyangiales--1||o__Pseudomonadales--1||o__Rhizobiales--1:capture_phylum_counter=p__Myxococcota--1||p__Proteobacteria--2:capture_species_counter=s__Allorhizobium sp900473805--1||s__MED-G138 sp004213565--1||s__Marinobacter sp013393545--1:gtdb_class_counter=:gtdb_domain_counter=:gtdb_family_counter=:gtdb_genus_counter=:gtdb_order_counter=:gtdb_phylum_counter=:gtdb_species_counter=:heptad_counter=MCP-24H--1||MCP-36H--1||MCP-52H--1:lbd_counter=:name=N1022862:ref_name_counter=],((783f46c3-1ead-47b3-afa4-763262d4372f_5@MCPsignal.137.242:0.0122529[&&NHX:Sample=rhiztom3:Type=capture:besthit=72.4:bitscore=129.0:capture_class=c__Spirochaetia:capture_domain=d__Bacteria:capture_family=f__Treponemataceae:capture_genus=g__Spiro-10:capture_order=o__Treponematales:capture_phylum=p__Spirochaetota:capture_species=s__Spiro-10 sp003245785:evalue=7.48e-39:gapopen=0.0:heptad=MCP-36H:length=105.0:mismatch=29.0:qcovhsp=100.0:qend=105.0:qstart=1.0:ref_name=RS_GCF_900170025.1_protein.faa_NZ_FWEX01000005.1_351@PF00015_full_PFAM.554.745:scovhsp=55.0:send=159.0:sstart=55.0],(bc46b4ac-2e4d-4bd3-ba96-ddba36153b0c_1@MCPsignal.184.293:0.0235753[&&NHX:Sample=rhiztom2:Type=capture:besthit=93.4:bitscore=149.0:capture_class=c__Desulfobulbia:capture_domain=d__Bacteria:capture_family=f__Desulfurivibrionaceae:capture_genus=g__UBA5123:capture_order=o__Desulfobulbales:capture_phylum=p__Desulfobacterota:capture_species=s__UBA5123 sp002415465:evalue=1.16e-46:gapopen=0.0:heptad=MCP-36H:length=106.0:mismatch=7.0:qcovhsp=97.2:qend=107.0:qstart=2.0:ref_name=GB_GCA_009594865.1_protein.faa_VOPT01000024.1_15@PF00015_full_PFAM.489.680:scovhsp=55.5:send=160.0:sstart=55.0],(8903fdaa-3c39-4133-a1a9-84a41457f15d_2@MCPsignal.240.312:0.820136[&&NHX:Sample=rhizpot1:Type=capture:capture_class=c__Gammaproteobacteria:capture_domain=d__Bacteria:capture_family=f__Xanthomonadaceae:capture_genus=g__Stenotrophomonas:capture_order=o__Xanthomonadales:capture_phylum=p__Proteobacteria:capture_species=s__Stenotrophomonas sp003484865:heptad=MCP-36H],5e24e47e-da0f-4046-b224-36cc3048ecf4_5@MCPsignal.25.123:5e-09[&&NHX:Sample=rhiztom3:Type=capture:besthit=94.8:bitscore=159.0:capture_class=c__Alphaproteobacteria:capture_domain=d__Bacteria:capture_family=f__Beijerinckiaceae:capture_genus=g__Bosea:capture_order=o__Rhizobiales:capture_phylum=p__Proteobacteria:capture_species=s__Bosea sp005502805:evalue=8.43e-51:gapopen=1.0:heptad=MCP-36H:length=97.0:mismatch=4.0:qcovhsp=99.0:qend=97.0:qstart=1.0:ref_name=RS_GCF_900170025.1_protein.faa_NZ_FWEX01000005.1_351@PF00015_full_PFAM.554.745:scovhsp=50.3:send=152.0:sstart=57.0])0.485:0.028136[&&NHX:Sample_counter=rhizpot1--1||rhiztom3--1:Type_counter=capture--2:besthit_avg=94.8:besthit_max=94.8:besthit_min=94.8:besthit_std=0:besthit_sum=94.8:bitscore_avg=159.0:bitscore_max=159.0:bitscore_min=159.0:bitscore_std=0:bitscore_sum=159.0:capture_class_counter=c__Alphaproteobacteria--1||c__Gammaproteobacteria--1:capture_domain_counter=d__Bacteria--2:capture_family_counter=f__Beijerinckiaceae--1||f__Xanthomonadaceae--1:capture_genus_counter=g__Bosea--1||g__Stenotrophomonas--1:capture_order_counter=o__Rhizobiales--1||o__Xanthomonadales--1:capture_phylum_counter=p__Proteobacteria--2:capture_species_counter=s__Bosea sp005502805--1||s__Stenotrophomonas sp003484865--1:evalue_avg=8.43e-51:evalue_max=8.43e-51:evalue_min=8.43e-51:evalue_std=0:evalue_sum=8.43e-51:gapopen_avg=1.0:gapopen_max=1.0:gapopen_min=1.0:gapopen_std=0:gapopen_sum=1.0:gtdb_class_counter=:gtdb_domain_counter=:gtdb_family_counter=:gtdb_genus_counter=:gtdb_order_counter=:gtdb_phylum_counter=:gtdb_species_counter=:heptad_counter=MCP-36H--2:lbd_counter=:length_avg=97.0:length_max=97.0:length_min=97.0:length_std=0:length_sum=97.0:mismatch_avg=4.0:mismatch_max=4.0:mismatch_min=4.0:mismatch_std=0:mismatch_sum=4.0:name=N1022867:qcovhsp_avg=99.0:qcovhsp_max=99.0:qcovhsp_min=99.0:qcovhsp_std=0:qcovhsp_sum=99.0:qend_avg=97.0:qend_max=97.0:qend_min=97.0:qend_std=0:qend_sum=97.0:qstart_avg=1.0:qstart_max=1.0:qstart_min=1.0:qstart_std=0:qstart_sum=1.0:ref_name_counter=RS_GCF_900170025.1_protein.faa_NZ_FWEX01000005.1_351@PF00015_full_PFAM.554.745--1:scovhsp_avg=50.3:scovhsp_max=50.3:scovhsp_min=50.3:scovhsp_std=0:scovhsp_sum=50.3:send_avg=152.0:send_max=152.0:send_min=152.0:send_std=0:send_sum=152.0:sstart_avg=57.0:sstart_max=57.0:sstart_min=57.0:sstart_std=0:sstart_sum=57.0])0.097:0.0020351[&&NHX:Sample_counter=rhizpot1--1||rhiztom2--1||rhiztom3--1:Type_counter=capture--3:besthit_avg=94.1:besthit_max=94.8:besthit_min=93.4:besthit_std=0.9899494936611605:besthit_sum=188.2:bitscore_avg=154.0:bitscore_max=159.0:bitscore_min=149.0:bitscore_std=7.0710678118654755:bitscore_sum=308.0:capture_class_counter=c__Alphaproteobacteria--1||c__Desulfobulbia--1||c__Gammaproteobacteria--1:capture_domain_counter=d__Bacteria--3:capture_family_counter=f__Beijerinckiaceae--1||f__Desulfurivibrionaceae--1||f__Xanthomonadaceae--1:capture_genus_counter=g__Bosea--1||g__Stenotrophomonas--1||g__UBA5123--1:capture_order_counter=o__Desulfobulbales--1||o__Rhizobiales--1||o__Xanthomonadales--1:capture_phylum_counter=p__Desulfobacterota--1||p__Proteobacteria--2:capture_species_counter=s__Bosea sp005502805--1||s__Stenotrophomonas sp003484865--1||s__UBA5123 sp002415465--1:evalue_avg=5.8004215e-47:evalue_max=1.16e-46:evalue_min=8.43e-51:evalue_std=8.201842570747411e-47:evalue_sum=1.1600843e-46:gapopen_avg=0.5:gapopen_max=1.0:gapopen_min=0.0:gapopen_std=0.7071067811865476:gapopen_sum=1.0:gtdb_class_counter=:gtdb_domain_counter=:gtdb_family_counter=:gtdb_genus_counter=:gtdb_order_counter=:gtdb_phylum_counter=:gtdb_species_counter=:heptad_counter=MCP-36H--3:lbd_counter=:length_avg=101.5:length_max=106.0:length_min=97.0:length_std=6.363961030678928:length_sum=203.0:mismatch_avg=5.5:mismatch_max=7.0:mismatch_min=4.0:mismatch_std=2.1213203435596424:mismatch_sum=11.0:name=N1022868:qcovhsp_avg=98.1:qcovhsp_max=99.0:qcovhsp_min=97.2:qcovhsp_std=1.2727922061357835:qcovhsp_sum=196.2:qend_avg=102.0:qend_max=107.0:qend_min=97.0:qend_std=7.0710678118654755:qend_sum=204.0:qstart_avg=1.5:qstart_max=2.0:qstart_min=1.0:qstart_std=0.7071067811865476:qstart_sum=3.0:ref_name_counter=GB_GCA_009594865.1_protein.faa_VOPT01000024.1_15@PF00015_full_PFAM.489.680--1||RS_GCF_900170025.1_protein.faa_NZ_FWEX01000005.1_351@PF00015_full_PFAM.554.745--1:scovhsp_avg=52.9:scovhsp_max=55.5:scovhsp_min=50.3:scovhsp_std=3.676955262170049:scovhsp_sum=105.8:send_avg=156.0:send_max=160.0:send_min=152.0:send_std=5.656854249492381:send_sum=312.0:sstart_avg=56.0:sstart_max=57.0:sstart_min=55.0:sstart_std=1.4142135623730951:sstart_sum=112.0])0.552:0.010981[&&NHX:Sample_counter=rhizpot1--1||rhiztom2--1||rhiztom3--2:Type_counter=capture--4:besthit_avg=86.86666666666667:besthit_max=94.8:besthit_min=72.4:besthit_std=12.548041015765499:besthit_sum=260.6:bitscore_avg=145.66666666666666:bitscore_max=159.0:bitscore_min=129.0:bitscore_std=15.275252316519467:bitscore_sum=437.0:capture_class_counter=c__Alphaproteobacteria--1||c__Desulfobulbia--1||c__Gammaproteobacteria--1||c__Spirochaetia--1:capture_domain_counter=d__Bacteria--4:capture_family_counter=f__Beijerinckiaceae--1||f__Desulfurivibrionaceae--1||f__Treponemataceae--1||f__Xanthomonadaceae--1:capture_genus_counter=g__Bosea--1||g__Spiro-10--1||g__Stenotrophomonas--1||g__UBA5123--1:capture_order_counter=o__Desulfobulbales--1||o__Rhizobiales--1||o__Treponematales--1||o__Xanthomonadales--1:capture_phylum_counter=p__Desulfobacterota--1||p__Proteobacteria--2||p__Spirochaetota--1:capture_species_counter=s__Bosea sp005502805--1||s__Spiro-10 sp003245785--1||s__Stenotrophomonas sp003484865--1||s__UBA5123 sp002415465--1:evalue_avg=2.4933333720028098e-39:evalue_max=7.48e-39:evalue_min=8.43e-51:evalue_std=4.318579980049652e-39:evalue_sum=7.48000011600843e-39:gapopen_avg=0.3333333333333333:gapopen_max=1.0:gapopen_min=0.0:gapopen_std=0.5773502691896258:gapopen_sum=1.0:gtdb_class_counter=:gtdb_domain_counter=:gtdb_family_counter=:gtdb_genus_counter=:gtdb_order_counter=:gtdb_phylum_counter=:gtdb_species_counter=:heptad_counter=MCP-36H--4:lbd_counter=:length_avg=102.66666666666667:length_max=106.0:length_min=97.0:length_std=4.932882862316247:length_sum=308.0:mismatch_avg=13.333333333333334:mismatch_max=29.0:mismatch_min=4.0:mismatch_std=13.650396819628847:mismatch_sum=40.0:name=N1022869:qcovhsp_avg=98.73333333333333:qcovhsp_max=100.0:qcovhsp_min=97.2:qcovhsp_std=1.418919776919516:qcovhsp_sum=296.2:qend_avg=103.0:qend_max=107.0:qend_min=97.0:qend_std=5.291502622129181:qend_sum=309.0:qstart_avg=1.3333333333333333:qstart_max=2.0:qstart_min=1.0:qstart_std=0.5773502691896257:qstart_sum=4.0:ref_name_counter=GB_GCA_009594865.1_protein.faa_VOPT01000024.1_15@PF00015_full_PFAM.489.680--1||RS_GCF_900170025.1_protein.faa_NZ_FWEX01000005.1_351@PF00015_full_PFAM.554.745--2:scovhsp_avg=53.6:scovhsp_max=55.5:scovhsp_min=50.3:scovhsp_std=2.868797657556212:scovhsp_sum=160.8:send_avg=157.0:send_max=160.0:send_min=152.0:send_std=4.358898943540674:send_sum=471.0:sstart_avg=55.666666666666664:sstart_max=57.0:sstart_min=55.0:sstart_std=1.1547005383792517:sstart_sum=167.0],ccc02384-9d16-4044-a3bd-98c5fc7c53a0_1@MCPsignal.225.319:0.016133[&&NHX:Sample=rhiztom2:Type=capture:capture_class=c__Gammaproteobacteria:capture_domain=d__Bacteria:capture_family=f__Burkholderiaceae:capture_genus=g__Aquabacterium:capture_order=o__Burkholderiales:capture_phylum=p__Proteobacteria:capture_species=s__Aquabacterium sp016195855:heptad=MCP-36H])0:5e-09[&&NHX:Sample_counter=rhizpot1--1||rhiztom2--2||rhiztom3--2:Type_counter=capture--5:besthit_avg=86.86666666666667:besthit_max=94.8:besthit_min=72.4:besthit_std=12.548041015765499:besthit_sum=260.6:bitscore_avg=145.66666666666666:bitscore_max=159.0:bitscore_min=129.0:bitscore_std=15.275252316519467:bitscore_sum=437.0:capture_class_counter=c__Alphaproteobacteria--1||c__Desulfobulbia--1||c__Gammaproteobacteria--2||c__Spirochaetia--1:capture_domain_counter=d__Bacteria--5:capture_family_counter=f__Beijerinckiaceae--1||f__Burkholderiaceae--1||f__Desulfurivibrionaceae--1||f__Treponemataceae--1||f__Xanthomonadaceae--1:capture_genus_counter=g__Aquabacterium--1||g__Bosea--1||g__Spiro-10--1||g__Stenotrophomonas--1||g__UBA5123--1:capture_order_counter=o__Burkholderiales--1||o__Desulfobulbales--1||o__Rhizobiales--1||o__Treponematales--1||o__Xanthomonadales--1:capture_phylum_counter=p__Desulfobacterota--1||p__Proteobacteria--3||p__Spirochaetota--1:capture_species_counter=s__Aquabacterium sp016195855--1||s__Bosea sp005502805--1||s__Spiro-10 sp003245785--1||s__Stenotrophomonas sp003484865--1||s__UBA5123 sp002415465--1:evalue_avg=2.4933333720028098e-39:evalue_max=7.48e-39:evalue_min=8.43e-51:evalue_std=4.318579980049652e-39:evalue_sum=7.48000011600843e-39:gapopen_avg=0.3333333333333333:gapopen_max=1.0:gapopen_min=0.0:gapopen_std=0.5773502691896258:gapopen_sum=1.0:gtdb_class_counter=:gtdb_domain_counter=:gtdb_family_counter=:gtdb_genus_counter=:gtdb_order_counter=:gtdb_phylum_counter=:gtdb_species_counter=:heptad_counter=MCP-36H--5:lbd_counter=:length_avg=102.66666666666667:length_max=106.0:length_min=97.0:length_std=4.932882862316247:length_sum=308.0:mismatch_avg=13.333333333333334:mismatch_max=29.0:mismatch_min=4.0:mismatch_std=13.650396819628847:mismatch_sum=40.0:name=N1022871:qcovhsp_avg=98.73333333333333:qcovhsp_max=100.0:qcovhsp_min=97.2:qcovhsp_std=1.418919776919516:qcovhsp_sum=296.2:qend_avg=103.0:qend_max=107.0:qend_min=97.0:qend_std=5.291502622129181:qend_sum=309.0:qstart_avg=1.3333333333333333:qstart_max=2.0:qstart_min=1.0:qstart_std=0.5773502691896257:qstart_sum=4.0:ref_name_counter=GB_GCA_009594865.1_protein.faa_VOPT01000024.1_15@PF00015_full_PFAM.489.680--1||RS_GCF_900170025.1_protein.faa_NZ_FWEX01000005.1_351@PF00015_full_PFAM.554.745--2:scovhsp_avg=53.6:scovhsp_max=55.5:scovhsp_min=50.3:scovhsp_std=2.868797657556212:scovhsp_sum=160.8:send_avg=157.0:send_max=160.0:send_min=152.0:send_std=4.358898943540674:send_sum=471.0:sstart_avg=55.666666666666664:sstart_max=57.0:sstart_min=55.0:sstart_std=1.1547005383792517:sstart_sum=167.0])0:5e-09[&&NHX:Sample_counter=rhizpot1--1||rhiztom2--3||rhiztom3--4:Type_counter=capture--8:besthit_avg=86.86666666666667:besthit_max=94.8:besthit_min=72.4:besthit_std=12.548041015765499:besthit_sum=260.6:bitscore_avg=145.66666666666666:bitscore_max=159.0:bitscore_min=129.0:bitscore_std=15.275252316519468:bitscore_sum=437.0:capture_class_counter=c__Alphaproteobacteria--2||c__Desulfobulbia--1||c__Gammaproteobacteria--3||c__Polyangia--1||c__Spirochaetia--1:capture_domain_counter=d__Bacteria--8:capture_family_counter=f__Beijerinckiaceae--1||f__Burkholderiaceae--1||f__Desulfurivibrionaceae--1||f__Oleiphilaceae--1||f__Rhizobiaceae--1||f__Sandaracinaceae--1||f__Treponemataceae--1||f__Xanthomonadaceae--1:capture_genus_counter=g__Allorhizobium--1||g__Aquabacterium--1||g__Bosea--1||g__MED-G138--1||g__Marinobacter--1||g__Spiro-10--1||g__Stenotrophomonas--1||g__UBA5123--1:capture_order_counter=o__Burkholderiales--1||o__Desulfobulbales--1||o__Polyangiales--1||o__Pseudomonadales--1||o__Rhizobiales--2||o__Treponematales--1||o__Xanthomonadales--1:capture_phylum_counter=p__Desulfobacterota--1||p__Myxococcota--1||p__Proteobacteria--5||p__Spirochaetota--1:capture_species_counter=s__Allorhizobium sp900473805--1||s__Aquabacterium sp016195855--1||s__Bosea sp005502805--1||s__MED-G138 sp004213565--1||s__Marinobacter sp013393545--1||s__Spiro-10 sp003245785--1||s__Stenotrophomonas sp003484865--1||s__UBA5123 sp002415465--1:evalue_avg=2.4933333720028095e-39:evalue_max=7.48e-39:evalue_min=8.43e-51:evalue_std=4.3185799800496514e-39:evalue_sum=7.480000116008428e-39:gapopen_avg=0.3333333333333333:gapopen_max=1.0:gapopen_min=0.0:gapopen_std=0.5773502691896258:gapopen_sum=1.0:gtdb_class_counter=:gtdb_domain_counter=:gtdb_family_counter=:gtdb_genus_counter=:gtdb_order_counter=:gtdb_phylum_counter=:gtdb_species_counter=:heptad_counter=MCP-24H--1||MCP-36H--6||MCP-52H--1:lbd_counter=:length_avg=102.66666666666667:length_max=106.0:length_min=97.0:length_std=4.932882862316247:length_sum=308.0:mismatch_avg=13.333333333333334:mismatch_max=29.0:mismatch_min=4.0:mismatch_std=13.650396819628847:mismatch_sum=40.0:name=N1022872:qcovhsp_avg=98.73333333333333:qcovhsp_max=100.0:qcovhsp_min=97.2:qcovhsp_std=1.4189197769195159:qcovhsp_sum=296.2:qend_avg=103.0:qend_max=107.0:qend_min=97.0:qend_std=5.291502622129181:qend_sum=309.0:qstart_avg=1.3333333333333333:qstart_max=2.0:qstart_min=1.0:qstart_std=0.5773502691896257:qstart_sum=4.0:ref_name_counter=GB_GCA_009594865.1_protein.faa_VOPT01000024.1_15@PF00015_full_PFAM.489.680--1||RS_GCF_900170025.1_protein.faa_NZ_FWEX01000005.1_351@PF00015_full_PFAM.554.745--2:scovhsp_avg=53.6:scovhsp_max=55.5:scovhsp_min=50.3:scovhsp_std=2.868797657556212:scovhsp_sum=160.8:send_avg=157.0:send_max=160.0:send_min=152.0:send_std=4.358898943540674:send_sum=471.0:sstart_avg=55.666666666666664:sstart_max=57.0:sstart_min=55.0:sstart_std=1.1547005383792517:sstart_sum=167.0],(6f11c087-8b7f-4a0e-b2f2-28388978dca0_3@MCPsignal.23.136:5e-09[&&NHX:Sample=rhiztom2:Type=capture:besthit=73.5:bitscore=140.0:capture_class=c__Gammaproteobacteria:capture_domain=d__Bacteria:capture_family=f__Burkholderiaceae:capture_genus=g__Piscinibacter:capture_order=o__Burkholderiales:capture_phylum=p__Proteobacteria:capture_species=s__Piscinibacter sp016706565:evalue=8.38e-43:gapopen=0.0:heptad=MCP-36H:length=113.0:mismatch=30.0:qcovhsp=100.0:qend=113.0:qstart=1.0:ref_name=RS_GCF_900170025.1_protein.faa_NZ_FWEX01000005.1_351@PF00015_full_PFAM.554.745:scovhsp=59.2:send=161.0:sstart=49.0],((((e9530336-9a63-433e-bf88-30cb206d8928_6@MCPsignal.48.163:0.00799223[&&NHX:Sample=rhiztom2:Type=capture:besthit=86.1:bitscore=172.0:capture_class=c__Desulfarculia:capture_domain=d__Bacteria:capture_family=f__JAHJTB01:capture_genus=g__JAHJTB01:capture_order=o__Adiutricales:capture_phylum=p__Desulfobacterota:capture_species=s__JAHJTB01 sp018830135:evalue=1.15e-55:gapopen=0.0:heptad=MCP-36H:length=115.0:mismatch=16.0:qcovhsp=100.0:qend=115.0:qstart=1.0:ref_name=RS_GCF_900170025.1_protein.faa_NZ_FWEX01000005.1_351@PF00015_full_PFAM.554.745:scovhsp=60.2:send=161.0:sstart=47.0],(((b9731d16-e305-4205-ac7a-8b7b53bd34d5_1@MCPsignal.277.372:0[&&NHX:Sample=rhiztom2:Type=capture:capture_class=c__Gammaproteobacteria:capture_domain=d__Bacteria:capture_family=f__Burkholderiaceae:capture_genus=g__Aquabacterium:capture_order=o__Burkholderiales:capture_phylum=p__Proteobacteria:capture_species=s__Aquabacterium sp016195855:heptad=MCP-36H],b834b246-3a9c-4ba7-85e8-ef3bbec5a8cb_3@MCPsignal.45.140:0[&&NHX:Sample=rhiztom2:Type=capture:capture_class=c__Gammaproteobacteria:capture_domain=d__Bacteria:capture_family=f__Burkholderiaceae:capture_genus=g__Aquabacterium:capture_order=o__Burkholderiales:capture_phylum=p__Proteobacteria:capture_species=s__Aquabacterium sp016195855:heptad=MCP-36H])0:0[&&NHX:Sample_counter=rhiztom2--2:Type_counter=capture--2:capture_class_counter=c__Gammaproteobacteria--2:capture_domain_counter=d__Bacteria--2:capture_family_counter=f__Burkholderiaceae--2:capture_genus_counter=g__Aquabacterium--2:capture_order_counter=o__Burkholderiales--2:capture_phylum_counter=p__Proteobacteria--2:capture_species_counter=s__Aquabacterium sp016195855--2:gtdb_class_counter=:gtdb_domain_counter=:gtdb_family_counter=:gtdb_genus_counter=:gtdb_order_counter=:gtdb_phylum_counter=:gtdb_species_counter=:heptad_counter=MCP-36H--2:lbd_counter=:name=N1022877:ref_name_counter=],7576a79d-d347-4693-ba00-7b2abbcbfc3c_1@MCPsignal.61.156:0[&&NHX:Sample=rhiztom3:Type=capture:capture_class=c__Gammaproteobacteria:capture_domain=d__Bacteria:capture_family=f__Oleiphilaceae:capture_genus=g__Marinobacter:capture_order=o__Pseudomonadales:capture_phylum=p__Proteobacteria:capture_species=s__Marinobacter sp013393545:heptad=MCP-36H]):5e-09[&&NHX:Sample_counter=rhiztom2--2||rhiztom3--1:Type_counter=capture--3:capture_class_counter=c__Gammaproteobacteria--3:capture_domain_counter=d__Bacteria--3:capture_family_counter=f__Burkholderiaceae--2||f__Oleiphilaceae--1:capture_genus_counter=g__Aquabacterium--2||g__Marinobacter--1:capture_order_counter=o__Burkholderiales--2||o__Pseudomonadales--1:capture_phylum_counter=p__Proteobacteria--3:capture_species_counter=s__Aquabacterium sp016195855--2||s__Marinobacter sp013393545--1:gtdb_class_counter=:gtdb_domain_counter=:gtdb_family_counter=:gtdb_genus_counter=:gtdb_order_counter=:gtdb_phylum_counter=:gtdb_species_counter=:heptad_counter=MCP-36H--3:lbd_counter=:name=N1022879:ref_name_counter=],(332e80c8-6957-42f7-9c0e-97d01fb1eff3_5@MCPsignal.114.218:5e-09[&&NHX:Sample=rhiztom3:Type=capture:besthit=72.1:bitscore=124.0:capture_class=c__Clostridia:capture_domain=d__Bacteria:capture_family=f__Ruminococcaceae:capture_genus=g__UBA3818:capture_order=o__Oscillospirales:capture_phylum=p__Firmicutes_A:capture_species=s__UBA3818 sp910587335:evalue=6.65e-37:gapopen=0.0:heptad=MCP-36H:length=104.0:mismatch=29.0:qcovhsp=100.0:qend=104.0:qstart=1.0:ref_name=RS_GCF_900170025.1_protein.faa_NZ_FWEX01000005.1_351@PF00015_full_PFAM.554.745:scovhsp=54.5:send=161.0:sstart=58.0],e64ca57b-a512-4a5a-8d20-427120a812ed_4@MCPsignal.104.186:5e-09[&&NHX:Sample=rhiztom3:Type=capture:capture_class=c__Gammaproteobacteria:capture_domain=d__Bacteria:capture_family=f__Burkholderiaceae:capture_genus=g__Piscinibacter:capture_order=o__Burkholderiales:capture_phylum=p__Proteobacteria:capture_species=s__Piscinibacter sp017795745:heptad=MCP-36H])0:5e-09[&&NHX:Sample_counter=rhiztom3--2:Type_counter=capture--2:besthit_avg=72.1:besthit_max=72.1:besthit_min=72.1:besthit_std=0:besthit_sum=72.1:bitscore_avg=124.0:bitscore_max=124.0:bitscore_min=124.0:bitscore_std=0:bitscore_sum=124.0:capture_class_counter=c__Clostridia--1||c__Gammaproteobacteria--1:capture_domain_counter=d__Bacteria--2:capture_family_counter=f__Burkholderiaceae--1||f__Ruminococcaceae--1:capture_genus_counter=g__Piscinibacter--1||g__UBA3818--1:capture_order_counter=o__Burkholderiales--1||o__Oscillospirales--1:capture_phylum_counter=p__Firmicutes_A--1||p__Proteobacteria--1:capture_species_counter=s__Piscinibacter sp017795745--1||s__UBA3818 sp910587335--1:evalue_avg=6.65e-37:evalue_max=6.65e-37:evalue_min=6.65e-37:evalue_std=0:evalue_sum=6.65e-37:gapopen_avg=0.0:gapopen_max=0.0:gapopen_min=0.0:gapopen_std=0:gapopen_sum=0.0:gtdb_class_counter=:gtdb_domain_counter=:gtdb_family_counter=:gtdb_genus_counter=:gtdb_order_counter=:gtdb_phylum_counter=:gtdb_species_counter=:heptad_counter=MCP-36H--2:lbd_counter=:length_avg=104.0:length_max=104.0:length_min=104.0:length_std=0:length_sum=104.0:mismatch_avg=29.0:mismatch_max=29.0:mismatch_min=29.0:mismatch_std=0:mismatch_sum=29.0:name=N1022882:qcovhsp_avg=100.0:qcovhsp_max=100.0:qcovhsp_min=100.0:qcovhsp_std=0:qcovhsp_sum=100.0:qend_avg=104.0:qend_max=104.0:qend_min=104.0:qend_std=0:qend_sum=104.0:qstart_avg=1.0:qstart_max=1.0:qstart_min=1.0:qstart_std=0:qstart_sum=1.0:ref_name_counter=RS_GCF_900170025.1_protein.faa_NZ_FWEX01000005.1_351@PF00015_full_PFAM.554.745--1:scovhsp_avg=54.5:scovhsp_max=54.5:scovhsp_min=54.5:scovhsp_std=0:scovhsp_sum=54.5:send_avg=161.0:send_max=161.0:send_min=161.0:send_std=0:send_sum=161.0:sstart_avg=58.0:sstart_max=58.0:sstart_min=58.0:sstart_std=0:sstart_sum=58.0])0:5e-09[&&NHX:Sample_counter=rhiztom2--2||rhiztom3--3:Type_counter=capture--5:besthit_avg=72.1:besthit_max=72.1:besthit_min=72.1:besthit_std=0:besthit_sum=72.1:bitscore_avg=124.0:bitscore_max=124.0:bitscore_min=124.0:bitscore_std=0:bitscore_sum=124.0:capture_class_counter=c__Clostridia--1||c__Gammaproteobacteria--4:capture_domain_counter=d__Bacteria--5:capture_family_counter=f__Burkholderiaceae--3||f__Oleiphilaceae--1||f__Ruminococcaceae--1:capture_genus_counter=g__Aquabacterium--2||g__Marinobacter--1||g__Piscinibacter--1||g__UBA3818--1:capture_order_counter=o__Burkholderiales--3||o__Oscillospirales--1||o__Pseudomonadales--1:capture_phylum_counter=p__Firmicutes_A--1||p__Proteobacteria--4:capture_species_counter=s__Aquabacterium sp016195855--2||s__Marinobacter sp013393545--1||s__Piscinibacter sp017795745--1||s__UBA3818 sp910587335--1:evalue_avg=6.65e-37:evalue_max=6.65e-37:evalue_min=6.65e-37:evalue_std=0:evalue_sum=6.65e-37:gapopen_avg=0.0:gapopen_max=0.0:gapopen_min=0.0:gapopen_std=0:gapopen_sum=0.0:gtdb_class_counter=:gtdb_domain_counter=:gtdb_family_counter=:gtdb_genus_counter=:gtdb_order_counter=:gtdb_phylum_counter=:gtdb_species_counter=:heptad_counter=MCP-36H--5:lbd_counter=:length_avg=104.0:length_max=104.0:length_min=104.0:length_std=0:length_sum=104.0:mismatch_avg=29.0:mismatch_max=29.0:mismatch_min=29.0:mismatch_std=0:mismatch_sum=29.0:name=N1022883:qcovhsp_avg=100.0:qcovhsp_max=100.0:qcovhsp_min=100.0:qcovhsp_std=0:qcovhsp_sum=100.0:qend_avg=104.0:qend_max=104.0:qend_min=104.0:qend_std=0:qend_sum=104.0:qstart_avg=1.0:qstart_max=1.0:qstart_min=1.0:qstart_std=0:qstart_sum=1.0:ref_name_counter=RS_GCF_900170025.1_protein.faa_NZ_FWEX01000005.1_351@PF00015_full_PFAM.554.745--1:scovhsp_avg=54.5:scovhsp_max=54.5:scovhsp_min=54.5:scovhsp_std=0:scovhsp_sum=54.5:send_avg=161.0:send_max=161.0:send_min=161.0:send_std=0:send_sum=161.0:sstart_avg=58.0:sstart_max=58.0:sstart_min=58.0:sstart_std=0:sstart_sum=58.0])0:5e-09[&&NHX:Sample_counter=rhiztom2--3||rhiztom3--3:Type_counter=capture--6:besthit_avg=79.1:besthit_max=86.1:besthit_min=72.1:besthit_std=9.899494936611665:besthit_sum=158.2:bitscore_avg=148.0:bitscore_max=172.0:bitscore_min=124.0:bitscore_std=33.94112549695428:bitscore_sum=296.0:capture_class_counter=c__Clostridia--1||c__Desulfarculia--1||c__Gammaproteobacteria--4:capture_domain_counter=d__Bacteria--6:capture_family_counter=f__Burkholderiaceae--3||f__JAHJTB01--1||f__Oleiphilaceae--1||f__Ruminococcaceae--1:capture_genus_counter=g__Aquabacterium--2||g__JAHJTB01--1||g__Marinobacter--1||g__Piscinibacter--1||g__UBA3818--1:capture_order_counter=o__Adiutricales--1||o__Burkholderiales--3||o__Oscillospirales--1||o__Pseudomonadales--1:capture_phylum_counter=p__Desulfobacterota--1||p__Firmicutes_A--1||p__Proteobacteria--4:capture_species_counter=s__Aquabacterium sp016195855--2||s__JAHJTB01 sp018830135--1||s__Marinobacter sp013393545--1||s__Piscinibacter sp017795745--1||s__UBA3818 sp910587335--1:evalue_avg=3.325e-37:evalue_max=6.65e-37:evalue_min=1.15e-55:evalue_std=4.702260094890541e-37:evalue_sum=6.65e-37:gapopen_avg=0.0:gapopen_max=0.0:gapopen_min=0.0:gapopen_std=0.0:gapopen_sum=0.0:gtdb_class_counter=:gtdb_domain_counter=:gtdb_family_counter=:gtdb_genus_counter=:gtdb_order_counter=:gtdb_phylum_counter=:gtdb_species_counter=:heptad_counter=MCP-36H--6:lbd_counter=:length_avg=109.5:length_max=115.0:length_min=104.0:length_std=7.7781745930520225:length_sum=219.0:mismatch_avg=22.5:mismatch_max=29.0:mismatch_min=16.0:mismatch_std=9.192388155425117:mismatch_sum=45.0:name=N1022884:qcovhsp_avg=100.0:qcovhsp_max=100.0:qcovhsp_min=100.0:qcovhsp_std=0.0:qcovhsp_sum=200.0:qend_avg=109.5:qend_max=115.0:qend_min=104.0:qend_std=7.7781745930520225:qend_sum=219.0:qstart_avg=1.0:qstart_max=1.0:qstart_min=1.0:qstart_std=0.0:qstart_sum=2.0:ref_name_counter=RS_GCF_900170025.1_protein.faa_NZ_FWEX01000005.1_351@PF00015_full_PFAM.554.745--2:scovhsp_avg=57.35:scovhsp_max=60.2:scovhsp_min=54.5:scovhsp_std=4.030508652763323:scovhsp_sum=114.7:send_avg=161.0:send_max=161.0:send_min=161.0:send_std=0.0:send_sum=322.0:sstart_avg=52.5:sstart_max=58.0:sstart_min=47.0:sstart_std=7.7781745930520225:sstart_sum=105.0],d6f100d1-c5c3-413e-a411-ad9e370f6052_1@MCPsignal.137.286:0.0968228[&&NHX:Sample=rhiztom2:Type=capture:besthit=65.1:bitscore=146.0:capture_class=c__Alphaproteobacteria:capture_domain=d__Bacteria:capture_family=f__Caulobacteraceae:capture_genus=g__Caulobacter:capture_order=o__Caulobacterales:capture_phylum=p__Proteobacteria:capture_species=s__Caulobacter sp001556515:evalue=1.29e-44:gapopen=2.0:heptad=MCP-36H:length=149.0:mismatch=43.0:qcovhsp=96.6:qend=144.0:qstart=1.0:ref_name=GB_GCA_013140455.1_protein.faa_JABFSU010000049.1_34@PF00015_full_PFAM.317.509:scovhsp=75.5:send=156.0:sstart=12.0])0:1.8e-08[&&NHX:Sample_counter=rhiztom2--4||rhiztom3--3:Type_counter=capture--7:besthit_avg=74.43333333333332:besthit_max=86.1:besthit_min=65.1:besthit_std=10.692676621563628:besthit_sum=223.29999999999998:bitscore_avg=147.33333333333334:bitscore_max=172.0:bitscore_min=124.0:bitscore_std=24.027761721253466:bitscore_sum=442.0:capture_class_counter=c__Alphaproteobacteria--1||c__Clostridia--1||c__Desulfarculia--1||c__Gammaproteobacteria--4:capture_domain_counter=d__Bacteria--7:capture_family_counter=f__Burkholderiaceae--3||f__Caulobacteraceae--1||f__JAHJTB01--1||f__Oleiphilaceae--1||f__Ruminococcaceae--1:capture_genus_counter=g__Aquabacterium--2||g__Caulobacter--1||g__JAHJTB01--1||g__Marinobacter--1||g__Piscinibacter--1||g__UBA3818--1:capture_order_counter=o__Adiutricales--1||o__Burkholderiales--3||o__Caulobacterales--1||o__Oscillospirales--1||o__Pseudomonadales--1:capture_phylum_counter=p__Desulfobacterota--1||p__Firmicutes_A--1||p__Proteobacteria--5:capture_species_counter=s__Aquabacterium sp016195855--2||s__Caulobacter sp001556515--1||s__JAHJTB01 sp018830135--1||s__Marinobacter sp013393545--1||s__Piscinibacter sp017795745--1||s__UBA3818 sp910587335--1:evalue_avg=2.2166667096666664e-37:evalue_max=6.65e-37:evalue_min=1.15e-55:evalue_std=3.839379252871919e-37:evalue_sum=6.650000129e-37:gapopen_avg=0.6666666666666666:gapopen_max=2.0:gapopen_min=0.0:gapopen_std=1.1547005383792517:gapopen_sum=2.0:gtdb_class_counter=:gtdb_domain_counter=:gtdb_family_counter=:gtdb_genus_counter=:gtdb_order_counter=:gtdb_phylum_counter=:gtdb_species_counter=:heptad_counter=MCP-36H--7:lbd_counter=:length_avg=122.66666666666667:length_max=149.0:length_min=104.0:length_std=23.459184413217212:length_sum=368.0:mismatch_avg=29.333333333333332:mismatch_max=43.0:mismatch_min=16.0:mismatch_std=13.503086067019394:mismatch_sum=88.0:name=N1022886:qcovhsp_avg=98.86666666666667:qcovhsp_max=100.0:qcovhsp_min=96.6:qcovhsp_std=1.962990915244731:qcovhsp_sum=296.6:qend_avg=121.0:qend_max=144.0:qend_min=104.0:qend_std=20.663978319771825:qend_sum=363.0:qstart_avg=1.0:qstart_max=1.0:qstart_min=1.0:qstart_std=0.0:qstart_sum=3.0:ref_name_counter=GB_GCA_013140455.1_protein.faa_JABFSU010000049.1_34@PF00015_full_PFAM.317.509--1||RS_GCF_900170025.1_protein.faa_NZ_FWEX01000005.1_351@PF00015_full_PFAM.554.745--2:scovhsp_avg=63.4:scovhsp_max=75.5:scovhsp_min=54.5:scovhsp_std=10.859558002055147:scovhsp_sum=190.2:send_avg=159.33333333333334:send_max=161.0:send_min=156.0:send_std=2.886751345948129:send_sum=478.0:sstart_avg=39.0:sstart_max=58.0:sstart_min=12.0:sstart_std=24.020824298928627:sstart_sum=117.0],d924b4f4-06b3-4b69-9a86-4b99ad5041c6_5@MCPsignal.22.129:0.00780677[&&NHX:Sample=rhiztom2:Type=capture:besthit=71.7:bitscore=126.0:capture_class=c__Clostridia:capture_domain=d__Bacteria:capture_family=f__Ruminococcaceae:capture_genus=g__UBA3818:capture_order=o__Oscillospirales:capture_phylum=p__Firmicutes_A:capture_species=s__UBA3818 sp910587335:evalue=1.31e-37:gapopen=0.0:heptad=MCP-36H:length=106.0:mismatch=30.0:qcovhsp=99.1:qend=107.0:qstart=2.0:ref_name=RS_GCF_900170025.1_protein.faa_NZ_FWEX01000005.1_351@PF00015_full_PFAM.554.745:scovhsp=55.5:send=161.0:sstart=56.0])0.049:0.0100859[&&NHX:Sample_counter=rhiztom2--5||rhiztom3--3:Type_counter=capture--8:besthit_avg=73.75:besthit_max=86.1:besthit_min=65.1:besthit_std=8.836854644046149:besthit_sum=295.0:bitscore_avg=142.0:bitscore_max=172.0:bitscore_min=124.0:bitscore_std=22.3308456325923:bitscore_sum=568.0:capture_class_counter=c__Alphaproteobacteria--1||c__Clostridia--2||c__Desulfarculia--1||c__Gammaproteobacteria--4:capture_domain_counter=d__Bacteria--8:capture_family_counter=f__Burkholderiaceae--3||f__Caulobacteraceae--1||f__JAHJTB01--1||f__Oleiphilaceae--1||f__Ruminococcaceae--2:capture_genus_counter=g__Aquabacterium--2||g__Caulobacter--1||g__JAHJTB01--1||g__Marinobacter--1||g__Piscinibacter--1||g__UBA3818--2:capture_order_counter=o__Adiutricales--1||o__Burkholderiales--3||o__Caulobacterales--1||o__Oscillospirales--2||o__Pseudomonadales--1:capture_phylum_counter=p__Desulfobacterota--1||p__Firmicutes_A--2||p__Proteobacteria--5:capture_species_counter=s__Aquabacterium sp016195855--2||s__Caulobacter sp001556515--1||s__JAHJTB01 sp018830135--1||s__Marinobacter sp013393545--1||s__Piscinibacter sp017795745--1||s__UBA3818 sp910587335--2:evalue_avg=1.99000003225e-37:evalue_max=6.65e-37:evalue_min=1.15e-55:evalue_std=3.1674489991463696e-37:evalue_sum=7.960000129e-37:gapopen_avg=0.5:gapopen_max=2.0:gapopen_min=0.0:gapopen_std=1.0:gapopen_sum=2.0:gtdb_class_counter=:gtdb_domain_counter=:gtdb_family_counter=:gtdb_genus_counter=:gtdb_order_counter=:gtdb_phylum_counter=:gtdb_species_counter=:heptad_counter=MCP-36H--8:lbd_counter=:length_avg=118.5:length_max=149.0:length_min=104.0:length_std=20.888593378524398:length_sum=474.0:mismatch_avg=29.5:mismatch_max=43.0:mismatch_min=16.0:mismatch_std=11.030261405182864:mismatch_sum=118.0:name=N1022888:qcovhsp_avg=98.925:qcovhsp_max=100.0:qcovhsp_min=96.6:qcovhsp_std=1.6070158679988222:qcovhsp_sum=395.7:qend_avg=117.5:qend_max=144.0:qend_min=104.0:qend_std=18.266545011760343:qend_sum=470.0:qstart_avg=1.25:qstart_max=2.0:qstart_min=1.0:qstart_std=0.5:qstart_sum=5.0:ref_name_counter=GB_GCA_013140455.1_protein.faa_JABFSU010000049.1_34@PF00015_full_PFAM.317.509--1||RS_GCF_900170025.1_protein.faa_NZ_FWEX01000005.1_351@PF00015_full_PFAM.554.745--3:scovhsp_avg=61.425:scovhsp_max=75.5:scovhsp_min=54.5:scovhsp_std=9.706827494088891:scovhsp_sum=245.7:send_avg=159.75:send_max=161.0:send_min=156.0:send_std=2.5:send_sum=639.0:sstart_avg=43.25:sstart_max=58.0:sstart_min=12.0:sstart_std=21.37560915311343:sstart_sum=173.0],47ffc517-2836-44e4-95ac-31101e3936a8_3@MCPsignal.98.222:0.0102091[&&NHX:Sample=rhiztom1:Type=capture:besthit=74.8:bitscore=149.0:capture_class=c__Gammaproteobacteria:capture_domain=d__Bacteria:capture_family=f__Pseudomonadaceae:capture_genus=g__Pseudomonas_E:capture_order=o__Pseudomonadales:capture_phylum=p__Proteobacteria:capture_species=s__Pseudomonas_E cedrina:evalue=2.98e-46:gapopen=0.0:heptad=MCP-36H:length=119.0:mismatch=30.0:qcovhsp=96.0:qend=124.0:qstart=6.0:ref_name=RS_GCF_900170025.1_protein.faa_NZ_FWEX01000005.1_351@PF00015_full_PFAM.554.745:scovhsp=62.3:send=161.0:sstart=43.0])0.008:0.0145956[&&NHX:Sample_counter=rhiztom1--1||rhiztom2--5||rhiztom3--3:Type_counter=capture--9:besthit_avg=73.96:besthit_max=86.1:besthit_min=65.1:besthit_std=7.667333304350346:besthit_sum=369.79999999999995:bitscore_avg=143.4:bitscore_max=172.0:bitscore_min=124.0:bitscore_std=19.590814173994914:bitscore_sum=717.0:capture_class_counter=c__Alphaproteobacteria--1||c__Clostridia--2||c__Desulfarculia--1||c__Gammaproteobacteria--5:capture_domain_counter=d__Bacteria--9:capture_family_counter=f__Burkholderiaceae--3||f__Caulobacteraceae--1||f__JAHJTB01--1||f__Oleiphilaceae--1||f__Pseudomonadaceae--1||f__Ruminococcaceae--2:capture_genus_counter=g__Aquabacterium--2||g__Caulobacter--1||g__JAHJTB01--1||g__Marinobacter--1||g__Piscinibacter--1||g__Pseudomonas_E--1||g__UBA3818--2:capture_order_counter=o__Adiutricales--1||o__Burkholderiales--3||o__Caulobacterales--1||o__Oscillospirales--2||o__Pseudomonadales--2:capture_phylum_counter=p__Desulfobacterota--1||p__Firmicutes_A--2||p__Proteobacteria--6:capture_species_counter=s__Aquabacterium sp016195855--2||s__Caulobacter sp001556515--1||s__JAHJTB01 sp018830135--1||s__Marinobacter sp013393545--1||s__Piscinibacter sp017795745--1||s__Pseudomonas_E cedrina--1||s__UBA3818 sp910587335--2:evalue_avg=1.592000026396e-37:evalue_max=6.65e-37:evalue_min=1.15e-55:evalue_std=2.883846371591927e-37:evalue_sum=7.96000013198e-37:gapopen_avg=0.4:gapopen_max=2.0:gapopen_min=0.0:gapopen_std=0.8944271909999161:gapopen_sum=2.0:gtdb_class_counter=:gtdb_domain_counter=:gtdb_family_counter=:gtdb_genus_counter=:gtdb_order_counter=:gtdb_phylum_counter=:gtdb_species_counter=:heptad_counter=MCP-36H--9:lbd_counter=:length_avg=118.6:length_max=149.0:length_min=104.0:length_std=18.0914344373242:length_sum=593.0:mismatch_avg=29.6:mismatch_max=43.0:mismatch_min=16.0:mismatch_std=9.555103348473004:mismatch_sum=148.0:name=N1022890:qcovhsp_avg=98.34:qcovhsp_max=100.0:qcovhsp_min=96.0:qcovhsp_std=1.9099738218101323:qcovhsp_sum=491.70000000000005:qend_avg=118.8:qend_max=144.0:qend_min=104.0:qend_std=16.084153692376855:qend_sum=594.0:qstart_avg=2.2:qstart_max=6.0:qstart_min=1.0:qstart_std=2.16794833886788:qstart_sum=11.0:ref_name_counter=GB_GCA_013140455.1_protein.faa_JABFSU010000049.1_34@PF00015_full_PFAM.317.509--1||RS_GCF_900170025.1_protein.faa_NZ_FWEX01000005.1_351@PF00015_full_PFAM.554.745--4:scovhsp_avg=61.6:scovhsp_max=75.5:scovhsp_min=54.5:scovhsp_std=8.415461959987699:scovhsp_sum=308.0:send_avg=160.0:send_max=161.0:send_min=156.0:send_std=2.23606797749979:send_sum=800.0:sstart_avg=43.2:sstart_max=58.0:sstart_min=12.0:sstart_std=18.51215816699933:sstart_sum=216.0])0:5e-09[&&NHX:Sample_counter=rhiztom1--1||rhiztom2--6||rhiztom3--3:Type_counter=capture--10:besthit_avg=73.88333333333334:besthit_max=86.1:besthit_min=65.1:besthit_std=6.86044216262091:besthit_sum=443.3:bitscore_avg=142.83333333333334:bitscore_max=172.0:bitscore_min=124.0:bitscore_std=17.57744767213564:bitscore_sum=857.0:capture_class_counter=c__Alphaproteobacteria--1||c__Clostridia--2||c__Desulfarculia--1||c__Gammaproteobacteria--6:capture_domain_counter=d__Bacteria--10:capture_family_counter=f__Burkholderiaceae--4||f__Caulobacteraceae--1||f__JAHJTB01--1||f__Oleiphilaceae--1||f__Pseudomonadaceae--1||f__Ruminococcaceae--2:capture_genus_counter=g__Aquabacterium--2||g__Caulobacter--1||g__JAHJTB01--1||g__Marinobacter--1||g__Piscinibacter--2||g__Pseudomonas_E--1||g__UBA3818--2:capture_order_counter=o__Adiutricales--1||o__Burkholderiales--4||o__Caulobacterales--1||o__Oscillospirales--2||o__Pseudomonadales--2:capture_phylum_counter=p__Desulfobacterota--1||p__Firmicutes_A--2||p__Proteobacteria--7:capture_species_counter=s__Aquabacterium sp016195855--2||s__Caulobacter sp001556515--1||s__JAHJTB01 sp018830135--1||s__Marinobacter sp013393545--1||s__Piscinibacter sp016706565--1||s__Piscinibacter sp017795745--1||s__Pseudomonas_E cedrina--1||s__UBA3818 sp910587335--2:evalue_avg=1.32666808533e-37:evalue_max=6.65e-37:evalue_min=1.15e-55:evalue_std=2.6600116822401826e-37:evalue_sum=7.96000851198e-37:gapopen_avg=0.3333333333333333:gapopen_max=2.0:gapopen_min=0.0:gapopen_std=0.816496580927726:gapopen_sum=2.0:gtdb_class_counter=:gtdb_domain_counter=:gtdb_family_counter=:gtdb_genus_counter=:gtdb_order_counter=:gtdb_phylum_counter=:gtdb_species_counter=:heptad_counter=MCP-36H--10:lbd_counter=:length_avg=117.66666666666667:length_max=149.0:length_min=104.0:length_std=16.342174477916537:length_sum=706.0:mismatch_avg=29.666666666666668:mismatch_max=43.0:mismatch_min=16.0:mismatch_std=8.547904226573122:mismatch_sum=178.0:name=N1022891:qcovhsp_avg=98.61666666666667:qcovhsp_max=100.0:qcovhsp_min=96.0:qcovhsp_std=1.837842938519685:qcovhsp_sum=591.7:qend_avg=117.83333333333333:qend_max=144.0:qend_min=104.0:qend_std=14.579666205598354:qend_sum=707.0:qstart_avg=2.0:qstart_max=6.0:qstart_min=1.0:qstart_std=2.0:qstart_sum=12.0:ref_name_counter=GB_GCA_013140455.1_protein.faa_JABFSU010000049.1_34@PF00015_full_PFAM.317.509--1||RS_GCF_900170025.1_protein.faa_NZ_FWEX01000005.1_351@PF00015_full_PFAM.554.745--5:scovhsp_avg=61.199999999999996:scovhsp_max=75.5:scovhsp_min=54.5:scovhsp_std=7.590520403766792:scovhsp_sum=367.2:send_avg=160.16666666666666:send_max=161.0:send_min=156.0:send_std=2.041241452319315:send_sum=961.0:sstart_avg=44.166666666666664:sstart_max=58.0:sstart_min=12.0:sstart_std=16.726226910653423:sstart_sum=265.0])0:5e-09[&&NHX:Sample_counter=rhizpot1--1||rhiztom1--1||rhiztom2--9||rhiztom3--7:Type_counter=capture--18:besthit_avg=78.21111111111111:besthit_max=94.8:besthit_min=65.1:besthit_std=10.531909186425372:besthit_sum=703.9:bitscore_avg=143.77777777777777:bitscore_max=172.0:bitscore_min=124.0:bitscore_std=15.919938581679405:bitscore_sum=1294.0:capture_class_counter=c__Alphaproteobacteria--3||c__Clostridia--2||c__Desulfarculia--1||c__Desulfobulbia--1||c__Gammaproteobacteria--9||c__Polyangia--1||c__Spirochaetia--1:capture_domain_counter=d__Bacteria--18:capture_family_counter=f__Beijerinckiaceae--1||f__Burkholderiaceae--5||f__Caulobacteraceae--1||f__Desulfurivibrionaceae--1||f__JAHJTB01--1||f__Oleiphilaceae--2||f__Pseudomonadaceae--1||f__Rhizobiaceae--1||f__Ruminococcaceae--2||f__Sandaracinaceae--1||f__Treponemataceae--1||f__Xanthomonadaceae--1:capture_genus_counter=g__Allorhizobium--1||g__Aquabacterium--3||g__Bosea--1||g__Caulobacter--1||g__JAHJTB01--1||g__MED-G138--1||g__Marinobacter--2||g__Piscinibacter--2||g__Pseudomonas_E--1||g__Spiro-10--1||g__Stenotrophomonas--1||g__UBA3818--2||g__UBA5123--1:capture_order_counter=o__Adiutricales--1||o__Burkholderiales--5||o__Caulobacterales--1||o__Desulfobulbales--1||o__Oscillospirales--2||o__Polyangiales--1||o__Pseudomonadales--3||o__Rhizobiales--2||o__Treponematales--1||o__Xanthomonadales--1:capture_phylum_counter=p__Desulfobacterota--2||p__Firmicutes_A--2||p__Myxococcota--1||p__Proteobacteria--12||p__Spirochaetota--1:capture_species_counter=s__Allorhizobium sp900473805--1||s__Aquabacterium sp016195855--3||s__Bosea sp005502805--1||s__Caulobacter sp001556515--1||s__JAHJTB01 sp018830135--1||s__MED-G138 sp004213565--1||s__Marinobacter sp013393545--2||s__Piscinibacter sp016706565--1||s__Piscinibacter sp017795745--1||s__Pseudomonas_E cedrina--1||s__Spiro-10 sp003245785--1||s__Stenotrophomonas sp003484865--1||s__UBA3818 sp910587335--2||s__UBA5123 sp002415465--1:evalue_avg=8.927565014600092e-38:evalue_max=6.65e-37:evalue_min=1.15e-55:evalue_std=2.2014503032653893e-37:evalue_sum=8.034808513140083e-37:gapopen_avg=0.3333333333333333:gapopen_max=2.0:gapopen_min=0.0:gapopen_std=0.7071067811865476:gapopen_sum=3.0:gtdb_class_counter=:gtdb_domain_counter=:gtdb_family_counter=:gtdb_genus_counter=:gtdb_order_counter=:gtdb_phylum_counter=:gtdb_species_counter=:heptad_counter=MCP-24H--1||MCP-36H--16||MCP-52H--1:lbd_counter=:length_avg=112.66666666666667:length_max=149.0:length_min=97.0:length_std=15.14100392972672:length_sum=1014.0:mismatch_avg=24.22222222222222:mismatch_max=43.0:mismatch_min=4.0:mismatch_std=12.60731709938496:mismatch_sum=218.0:name=N1022892:qcovhsp_avg=98.65555555555555:qcovhsp_max=100.0:qcovhsp_min=96.0:qcovhsp_std=1.6179548132682133:qcovhsp_sum=887.9:qend_avg=112.88888888888889:qend_max=144.0:qend_min=97.0:qend_std=13.959266137985589:qend_sum=1016.0:qstart_avg=1.7777777777777777:qstart_max=6.0:qstart_min=1.0:qstart_std=1.6414763002993507:qstart_sum=16.0:ref_name_counter=GB_GCA_009594865.1_protein.faa_VOPT01000024.1_15@PF00015_full_PFAM.489.680--1||GB_GCA_013140455.1_protein.faa_JABFSU010000049.1_34@PF00015_full_PFAM.317.509--1||RS_GCF_900170025.1_protein.faa_NZ_FWEX01000005.1_351@PF00015_full_PFAM.554.745--7:scovhsp_avg=58.666666666666664:scovhsp_max=75.5:scovhsp_min=50.3:scovhsp_std=7.2462059037816475:scovhsp_sum=528.0:send_avg=159.11111111111111:send_max=161.0:send_min=152.0:send_std=3.140240613569462:send_sum=1432.0:sstart_avg=48.0:sstart_max=58.0:sstart_min=12.0:sstart_std=14.430869689661812:sstart_sum=432.0],(((03c9accd-5c92-4c00-8f02-4e3969ab8d7a_3@MCPsignal.496.546:0.521675[&&NHX:Sample=rhizpot3:Type=capture:capture_class=c__Alphaproteobacteria:capture_domain=d__Bacteria:capture_family=f__Rhizobiaceae:capture_genus=g__Allorhizobium:capture_order=o__Rhizobiales:capture_phylum=p__Proteobacteria:capture_species=s__Allorhizobium sp900470155:heptad=MCP-36H],bc4c77ff-3c8d-4bbb-aee4-fdae4ac02e53_4@MCPsignal.408.473:1.3e-08[&&NHX:Sample=rhiztom2:Type=capture:capture_class=c__Moduliflexia:capture_domain=d__Bacteria:capture_family=f__Moduliflexaceae:capture_genus=g__Moduliflexus:capture_order=o__Moduliflexales:capture_phylum=p__Moduliflexota:capture_species=s__Moduliflexus flocculans:heptad=MCP-36H])0.385:0.0263159[&&NHX:Sample_counter=rhizpot3--1||rhiztom2--1:Type_counter=capture--2:capture_class_counter=c__Alphaproteobacteria--1||c__Moduliflexia--1:capture_domain_counter=d__Bacteria--2:capture_family_counter=f__Moduliflexaceae--1||f__Rhizobiaceae--1:capture_genus_counter=g__Allorhizobium--1||g__Moduliflexus--1:capture_order_counter=o__Moduliflexales--1||o__Rhizobiales--1:capture_phylum_counter=p__Moduliflexota--1||p__Proteobacteria--1:capture_species_counter=s__Allorhizobium sp900470155--1||s__Moduliflexus flocculans--1:gtdb_class_counter=:gtdb_domain_counter=:gtdb_family_counter=:gtdb_genus_counter=:gtdb_order_counter=:gtdb_phylum_counter=:gtdb_species_counter=:heptad_counter=MCP-36H--2:lbd_counter=:name=N1022895:ref_name_counter=],da065b24-a641-460d-ab1e-95f67c04f86b_3@MCPsignal.113.208:1.3e-08[&&NHX:Sample=rhiztom1:Type=capture:capture_class=c__Gammaproteobacteria:capture_domain=d__Bacteria:capture_family=f__Burkholderiaceae:capture_genus=g__Aquabacterium:capture_order=o__Burkholderiales:capture_phylum=p__Proteobacteria:capture_species=s__Aquabacterium sp016195855:heptad=MCP-36H])0.126:0.00804593[&&NHX:Sample_counter=rhizpot3--1||rhiztom1--1||rhiztom2--1:Type_counter=capture--3:capture_class_counter=c__Alphaproteobacteria--1||c__Gammaproteobacteria--1||c__Moduliflexia--1:capture_domain_counter=d__Bacteria--3:capture_family_counter=f__Burkholderiaceae--1||f__Moduliflexaceae--1||f__Rhizobiaceae--1:capture_genus_counter=g__Allorhizobium--1||g__Aquabacterium--1||g__Moduliflexus--1:capture_order_counter=o__Burkholderiales--1||o__Moduliflexales--1||o__Rhizobiales--1:capture_phylum_counter=p__Moduliflexota--1||p__Proteobacteria--2:capture_species_counter=s__Allorhizobium sp900470155--1||s__Aquabacterium sp016195855--1||s__Moduliflexus flocculans--1:gtdb_class_counter=:gtdb_domain_counter=:gtdb_family_counter=:gtdb_genus_counter=:gtdb_order_counter=:gtdb_phylum_counter=:gtdb_species_counter=:heptad_counter=MCP-36H--3:lbd_counter=:name=N1022897:ref_name_counter=],5ab87231-ac38-4173-a522-adf1eed12046_6@MCPsignal.60.156:0.0079495[&&NHX:Sample=rhiztom2:Type=capture:capture_class=c__Gammaproteobacteria:capture_domain=d__Bacteria:capture_family=f__Oleiphilaceae:capture_genus=g__Marinobacter:capture_order=o__Pseudomonadales:capture_phylum=p__Proteobacteria:capture_species=s__Marinobacter sp013393545:heptad=MCP-36H])0:5e-09[&&NHX:Sample_counter=rhizpot3--1||rhiztom1--1||rhiztom2--2:Type_counter=capture--4:capture_class_counter=c__Alphaproteobacteria--1||c__Gammaproteobacteria--2||c__Moduliflexia--1:capture_domain_counter=d__Bacteria--4:capture_family_counter=f__Burkholderiaceae--1||f__Moduliflexaceae--1||f__Oleiphilaceae--1||f__Rhizobiaceae--1:capture_genus_counter=g__Allorhizobium--1||g__Aquabacterium--1||g__Marinobacter--1||g__Moduliflexus--1:capture_order_counter=o__Burkholderiales--1||o__Moduliflexales--1||o__Pseudomonadales--1||o__Rhizobiales--1:capture_phylum_counter=p__Moduliflexota--1||p__Proteobacteria--3:capture_species_counter=s__Allorhizobium sp900470155--1||s__Aquabacterium sp016195855--1||s__Marinobacter sp013393545--1||s__Moduliflexus flocculans--1:gtdb_class_counter=:gtdb_domain_counter=:gtdb_family_counter=:gtdb_genus_counter=:gtdb_order_counter=:gtdb_phylum_counter=:gtdb_species_counter=:heptad_counter=MCP-36H--4:lbd_counter=:name=N1022899:ref_name_counter=])0.811:0.00946176[&&NHX:Sample_counter=rhizpot1--1||rhizpot3--1||rhiztom1--2||rhiztom2--11||rhiztom3--7:Type_counter=capture--22:besthit_avg=78.21111111111111:besthit_max=94.8:besthit_min=65.1:besthit_std=10.531909186425372:besthit_sum=703.9:bitscore_avg=143.77777777777777:bitscore_max=172.0:bitscore_min=124.0:bitscore_std=15.919938581679403:bitscore_sum=1294.0:capture_class_counter=c__Alphaproteobacteria--4||c__Clostridia--2||c__Desulfarculia--1||c__Desulfobulbia--1||c__Gammaproteobacteria--11||c__Moduliflexia--1||c__Polyangia--1||c__Spirochaetia--1:capture_domain_counter=d__Bacteria--22:capture_family_counter=f__Beijerinckiaceae--1||f__Burkholderiaceae--6||f__Caulobacteraceae--1||f__Desulfurivibrionaceae--1||f__JAHJTB01--1||f__Moduliflexaceae--1||f__Oleiphilaceae--3||f__Pseudomonadaceae--1||f__Rhizobiaceae--2||f__Ruminococcaceae--2||f__Sandaracinaceae--1||f__Treponemataceae--1||f__Xanthomonadaceae--1:capture_genus_counter=g__Allorhizobium--2||g__Aquabacterium--4||g__Bosea--1||g__Caulobacter--1||g__JAHJTB01--1||g__MED-G138--1||g__Marinobacter--3||g__Moduliflexus--1||g__Piscinibacter--2||g__Pseudomonas_E--1||g__Spiro-10--1||g__Stenotrophomonas--1||g__UBA3818--2||g__UBA5123--1:capture_order_counter=o__Adiutricales--1||o__Burkholderiales--6||o__Caulobacterales--1||o__Desulfobulbales--1||o__Moduliflexales--1||o__Oscillospirales--2||o__Polyangiales--1||o__Pseudomonadales--4||o__Rhizobiales--3||o__Treponematales--1||o__Xanthomonadales--1:capture_phylum_counter=p__Desulfobacterota--2||p__Firmicutes_A--2||p__Moduliflexota--1||p__Myxococcota--1||p__Proteobacteria--15||p__Spirochaetota--1:capture_species_counter=s__Allorhizobium sp900470155--1||s__Allorhizobium sp900473805--1||s__Aquabacterium sp016195855--4||s__Bosea sp005502805--1||s__Caulobacter sp001556515--1||s__JAHJTB01 sp018830135--1||s__MED-G138 sp004213565--1||s__Marinobacter sp013393545--3||s__Moduliflexus flocculans--1||s__Piscinibacter sp016706565--1||s__Piscinibacter sp017795745--1||s__Pseudomonas_E cedrina--1||s__Spiro-10 sp003245785--1||s__Stenotrophomonas sp003484865--1||s__UBA3818 sp910587335--2||s__UBA5123 sp002415465--1:evalue_avg=8.927565014600092e-38:evalue_max=6.65e-37:evalue_min=1.15e-55:evalue_std=2.2014503032653893e-37:evalue_sum=8.034808513140083e-37:gapopen_avg=0.3333333333333333:gapopen_max=2.0:gapopen_min=0.0:gapopen_std=0.7071067811865476:gapopen_sum=3.0:gtdb_class_counter=:gtdb_domain_counter=:gtdb_family_counter=:gtdb_genus_counter=:gtdb_order_counter=:gtdb_phylum_counter=:gtdb_species_counter=:heptad_counter=MCP-24H--1||MCP-36H--20||MCP-52H--1:lbd_counter=:length_avg=112.66666666666667:length_max=149.0:length_min=97.0:length_std=15.141003929726722:length_sum=1014.0:mismatch_avg=24.22222222222222:mismatch_max=43.0:mismatch_min=4.0:mismatch_std=12.607317099384963:mismatch_sum=218.0:name=N1022900:qcovhsp_avg=98.65555555555555:qcovhsp_max=100.0:qcovhsp_min=96.0:qcovhsp_std=1.6179548132682133:qcovhsp_sum=887.9:qend_avg=112.88888888888889:qend_max=144.0:qend_min=97.0:qend_std=13.959266137985589:qend_sum=1016.0:qstart_avg=1.7777777777777777:qstart_max=6.0:qstart_min=1.0:qstart_std=1.6414763002993507:qstart_sum=16.0:ref_name_counter=GB_GCA_009594865.1_protein.faa_VOPT01000024.1_15@PF00015_full_PFAM.489.680--1||GB_GCA_013140455.1_protein.faa_JABFSU010000049.1_34@PF00015_full_PFAM.317.509--1||RS_GCF_900170025.1_protein.faa_NZ_FWEX01000005.1_351@PF00015_full_PFAM.554.745--7:scovhsp_avg=58.666666666666664:scovhsp_max=75.5:scovhsp_min=50.3:scovhsp_std=7.2462059037816475:scovhsp_sum=528.0:send_avg=159.11111111111111:send_max=161.0:send_min=152.0:send_std=3.140240613569462:send_sum=1432.0:sstart_avg=48.0:sstart_max=58.0:sstart_min=12.0:sstart_std=14.430869689661812:sstart_sum=432.0])0:5e-09[&&NHX:Sample_counter=rhizpot1--1||rhizpot3--1||rhiztom1--2||rhiztom2--12||rhiztom3--7:Type_counter=capture--23:besthit_avg=79.55:besthit_max=94.8:besthit_min=65.1:besthit_std=10.794571681070897:besthit_sum=795.5:bitscore_avg=154.5:bitscore_max=251.0:bitscore_min=124.0:bitscore_std=37.08024331695309:bitscore_sum=1545.0:capture_class_counter=c__Alphaproteobacteria--4||c__Clostridia--2||c__Desulfarculia--1||c__Desulfobulbia--1||c__Gammaproteobacteria--12||c__Moduliflexia--1||c__Polyangia--1||c__Spirochaetia--1:capture_domain_counter=d__Bacteria--23:capture_family_counter=f__Beijerinckiaceae--1||f__Burkholderiaceae--7||f__Caulobacteraceae--1||f__Desulfurivibrionaceae--1||f__JAHJTB01--1||f__Moduliflexaceae--1||f__Oleiphilaceae--3||f__Pseudomonadaceae--1||f__Rhizobiaceae--2||f__Ruminococcaceae--2||f__Sandaracinaceae--1||f__Treponemataceae--1||f__Xanthomonadaceae--1:capture_genus_counter=g__Allorhizobium--2||g__Aquabacterium--4||g__Bosea--1||g__Caulobacter--1||g__JAHJTB01--1||g__MED-G138--1||g__Marinobacter--3||g__Moduliflexus--1||g__Piscinibacter--3||g__Pseudomonas_E--1||g__Spiro-10--1||g__Stenotrophomonas--1||g__UBA3818--2||g__UBA5123--1:capture_order_counter=o__Adiutricales--1||o__Burkholderiales--7||o__Caulobacterales--1||o__Desulfobulbales--1||o__Moduliflexales--1||o__Oscillospirales--2||o__Polyangiales--1||o__Pseudomonadales--4||o__Rhizobiales--3||o__Treponematales--1||o__Xanthomonadales--1:capture_phylum_counter=p__Desulfobacterota--2||p__Firmicutes_A--2||p__Moduliflexota--1||p__Myxococcota--1||p__Proteobacteria--16||p__Spirochaetota--1:capture_species_counter=s__Allorhizobium sp900470155--1||s__Allorhizobium sp900473805--1||s__Aquabacterium sp016195855--4||s__Bosea sp005502805--1||s__Caulobacter sp001556515--1||s__JAHJTB01 sp018830135--1||s__MED-G138 sp004213565--1||s__Marinobacter sp013393545--3||s__Moduliflexus flocculans--1||s__Piscinibacter sp016706565--2||s__Piscinibacter sp017795745--1||s__Pseudomonas_E cedrina--1||s__Spiro-10 sp003245785--1||s__Stenotrophomonas sp003484865--1||s__UBA3818 sp910587335--2||s__UBA5123 sp002415465--1:evalue_avg=8.034808513140084e-38:evalue_max=6.65e-37:evalue_min=7.55e-86:evalue_std=2.094659353259761e-37:evalue_sum=8.034808513140083e-37:gapopen_avg=0.3:gapopen_max=2.0:gapopen_min=0.0:gapopen_std=0.6749485577105528:gapopen_sum=3.0:gtdb_class_counter=:gtdb_domain_counter=:gtdb_family_counter=:gtdb_genus_counter=:gtdb_order_counter=:gtdb_phylum_counter=:gtdb_species_counter=:heptad_counter=MCP-24H--1||MCP-36H--21||MCP-52H--1:lbd_counter=:length_avg=116.9:length_max=155.0:length_min=97.0:length_std=19.57010191309409:length_sum=1169.0:mismatch_avg=23.1:mismatch_max=43.0:mismatch_min=4.0:mismatch_std=12.404748194855783:mismatch_sum=231.0:name=N1022901:qcovhsp_avg=98.78999999999999:qcovhsp_max=100.0:qcovhsp_min=96.0:qcovhsp_std=1.5835613870850311:qcovhsp_sum=987.9:qend_avg=117.1:qend_max=155.0:qend_min=97.0:qend_std=18.722832169424702:qend_sum=1171.0:qstart_avg=1.7:qstart_max=6.0:qstart_min=1.0:qstart_std=1.567021236472421:qstart_sum=17.0:ref_name_counter=GB_GCA_009594865.1_protein.faa_VOPT01000024.1_15@PF00015_full_PFAM.489.680--1||GB_GCA_013140455.1_protein.faa_JABFSU010000049.1_34@PF00015_full_PFAM.317.509--1||RS_GCF_900170025.1_protein.faa_NZ_FWEX01000005.1_351@PF00015_full_PFAM.554.745--8:scovhsp_avg=60.919999999999995:scovhsp_max=81.2:scovhsp_min=50.3:scovhsp_std=9.871597866832118:scovhsp_sum=609.1999999999999:send_avg=159.3:send_max=161.0:send_min=152.0:send_std=3.020301677353145:send_sum=1593.0:sstart_avg=43.9:sstart_max=58.0:sstart_min=7.0:sstart_std=18.793911543665175:sstart_sum=439.0],6aad619d-2e46-4e0a-b1b6-4966e7810652_4@MCPsignal.88.243:0.00481203[&&NHX:Sample=rhiztom2:Type=capture:besthit=76.8:bitscore=202.0:capture_class=c__Gammaproteobacteria:capture_domain=d__Bacteria:capture_family=f__Burkholderiaceae:capture_genus=g__Piscinibacter:capture_order=o__Burkholderiales:capture_phylum=p__Proteobacteria:capture_species=s__Piscinibacter sp016706565:evalue=7.88e-67:gapopen=0.0:heptad=MCP-36H:length=155.0:mismatch=36.0:qcovhsp=100.0:qend=155.0:qstart=1.0:ref_name=RS_GCF_900170025.1_protein.faa_NZ_FWEX01000005.1_351@PF00015_full_PFAM.554.745:scovhsp=81.2:send=161.0:sstart=7.0])0:5e-09[&&NHX:Sample_counter=rhizpot1--1||rhizpot3--1||rhiztom1--2||rhiztom2--13||rhiztom3--7:Type_counter=capture--24:besthit_avg=79.3:besthit_max=94.8:besthit_min=65.1:besthit_std=10.274142299968402:besthit_sum=872.3:bitscore_avg=158.8181818181818:bitscore_max=251.0:bitscore_min=124.0:bitscore_std=37.981095776236316:bitscore_sum=1747.0:capture_class_counter=c__Alphaproteobacteria--4||c__Clostridia--2||c__Desulfarculia--1||c__Desulfobulbia--1||c__Gammaproteobacteria--13||c__Moduliflexia--1||c__Polyangia--1||c__Spirochaetia--1:capture_domain_counter=d__Bacteria--24:capture_family_counter=f__Beijerinckiaceae--1||f__Burkholderiaceae--8||f__Caulobacteraceae--1||f__Desulfurivibrionaceae--1||f__JAHJTB01--1||f__Moduliflexaceae--1||f__Oleiphilaceae--3||f__Pseudomonadaceae--1||f__Rhizobiaceae--2||f__Ruminococcaceae--2||f__Sandaracinaceae--1||f__Treponemataceae--1||f__Xanthomonadaceae--1:capture_genus_counter=g__Allorhizobium--2||g__Aquabacterium--4||g__Bosea--1||g__Caulobacter--1||g__JAHJTB01--1||g__MED-G138--1||g__Marinobacter--3||g__Moduliflexus--1||g__Piscinibacter--4||g__Pseudomonas_E--1||g__Spiro-10--1||g__Stenotrophomonas--1||g__UBA3818--2||g__UBA5123--1:capture_order_counter=o__Adiutricales--1||o__Burkholderiales--8||o__Caulobacterales--1||o__Desulfobulbales--1||o__Moduliflexales--1||o__Oscillospirales--2||o__Polyangiales--1||o__Pseudomonadales--4||o__Rhizobiales--3||o__Treponematales--1||o__Xanthomonadales--1:capture_phylum_counter=p__Desulfobacterota--2||p__Firmicutes_A--2||p__Moduliflexota--1||p__Myxococcota--1||p__Proteobacteria--17||p__Spirochaetota--1:capture_species_counter=s__Allorhizobium sp900470155--1||s__Allorhizobium sp900473805--1||s__Aquabacterium sp016195855--4||s__Bosea sp005502805--1||s__Caulobacter sp001556515--1||s__JAHJTB01 sp018830135--1||s__MED-G138 sp004213565--1||s__Marinobacter sp013393545--3||s__Moduliflexus flocculans--1||s__Piscinibacter sp016706565--3||s__Piscinibacter sp017795745--1||s__Pseudomonas_E cedrina--1||s__Spiro-10 sp003245785--1||s__Stenotrophomonas sp003484865--1||s__UBA3818 sp910587335--2||s__UBA5123 sp002415465--1:evalue_avg=7.304371375581894e-38:evalue_max=6.65e-37:evalue_min=7.55e-86:evalue_std=2.0018809282498302e-37:evalue_sum=8.034808513140083e-37:gapopen_avg=0.2727272727272727:gapopen_max=2.0:gapopen_min=0.0:gapopen_std=0.6466697906828632:gapopen_sum=3.0:gtdb_class_counter=:gtdb_domain_counter=:gtdb_family_counter=:gtdb_genus_counter=:gtdb_order_counter=:gtdb_phylum_counter=:gtdb_species_counter=:heptad_counter=MCP-24H--1||MCP-36H--22||MCP-52H--1:lbd_counter=:length_avg=120.36363636363636:length_max=155.0:length_min=97.0:length_std=21.832419596887227:length_sum=1324.0:mismatch_avg=24.272727272727273:mismatch_max=43.0:mismatch_min=4.0:mismatch_std=12.394280205731265:mismatch_sum=267.0:name=N1022903:qcovhsp_avg=98.9:qcovhsp_max=100.0:qcovhsp_min=96.0:qcovhsp_std=1.545962483374031:qcovhsp_sum=1087.9:qend_avg=120.54545454545455:qend_max=155.0:qend_min=97.0:qend_std=21.120433879840803:qend_sum=1326.0:qstart_avg=1.6363636363636365:qstart_max=6.0:qstart_min=1.0:qstart_std=1.5015143870590966:qstart_sum=18.0:ref_name_counter=GB_GCA_009594865.1_protein.faa_VOPT01000024.1_15@PF00015_full_PFAM.489.680--1||GB_GCA_013140455.1_protein.faa_JABFSU010000049.1_34@PF00015_full_PFAM.317.509--1||RS_GCF_900170025.1_protein.faa_NZ_FWEX01000005.1_351@PF00015_full_PFAM.554.745--9:scovhsp_avg=62.76363636363636:scovhsp_max=81.2:scovhsp_min=50.3:scovhsp_std=11.184477880283257:scovhsp_sum=690.4:send_avg=159.45454545454547:send_max=161.0:send_min=152.0:send_std=2.910794955459294:send_sum=1754.0:sstart_avg=40.54545454545455:sstart_max=58.0:sstart_min=7.0:sstart_std=21.016011212233572:sstart_sum=446.0],((9facb05b-75cd-4377-8618-b935f2c07d69_1@MCPsignal.123.225:0.015093[&&NHX:Sample=rhiztom3:Type=capture:besthit=98.0:bitscore=172.0:capture_class=c__Gammaproteobacteria:capture_domain=d__Bacteria:capture_family=f__JAHJQQ01:capture_genus=g__JAHJQQ01:capture_order=o__JAHJQQ01:capture_phylum=p__Proteobacteria:capture_species=s__JAHJQQ01 sp016218375:evalue=1.41e-55:gapopen=0.0:heptad=MCP-36H:length=100.0:mismatch=2.0:qcovhsp=98.0:qend=100.0:qstart=1.0:ref_name=GB_GCA_013140455.1_protein.faa_JABFSU010000049.1_34@PF00015_full_PFAM.317.509:scovhsp=52.1:send=110.0:sstart=11.0],24729cf0-2e56-4f02-9d5a-ae7ec9939abe_4@MCPsignal.155.256:0.0125886[&&NHX:Sample=rhiztom3:Type=capture:besthit=98.0:bitscore=170.0:capture_class=c__Desulfuromonadia:capture_domain=d__Bacteria:capture_family=f__CAIOGM01:capture_genus=g__CAIOGM01:capture_order=o__Geobacterales:capture_phylum=p__Desulfobacterota:capture_species=s__CAIOGM01 sp903929485:evalue=7.78e-55:gapopen=0.0:heptad=MCP-36H:length=99.0:mismatch=2.0:qcovhsp=98.0:qend=100.0:qstart=2.0:ref_name=GB_GCA_013140455.1_protein.faa_JABFSU010000049.1_34@PF00015_full_PFAM.317.509:scovhsp=51.6:send=111.0:sstart=13.0])0.765:0.00702283[&&NHX:Sample_counter=rhiztom3--2:Type_counter=capture--2:besthit_avg=98.0:besthit_max=98.0:besthit_min=98.0:besthit_std=0.0:besthit_sum=196.0:bitscore_avg=171.0:bitscore_max=172.0:bitscore_min=170.0:bitscore_std=1.4142135623730951:bitscore_sum=342.0:capture_class_counter=c__Desulfuromonadia--1||c__Gammaproteobacteria--1:capture_domain_counter=d__Bacteria--2:capture_family_counter=f__CAIOGM01--1||f__JAHJQQ01--1:capture_genus_counter=g__CAIOGM01--1||g__JAHJQQ01--1:capture_order_counter=o__Geobacterales--1||o__JAHJQQ01--1:capture_phylum_counter=p__Desulfobacterota--1||p__Proteobacteria--1:capture_species_counter=s__CAIOGM01 sp903929485--1||s__JAHJQQ01 sp016218375--1:evalue_avg=4.595e-55:evalue_max=7.78e-55:evalue_min=1.41e-55:evalue_std=4.504270196158308e-55:evalue_sum=9.19e-55:gapopen_avg=0.0:gapopen_max=0.0:gapopen_min=0.0:gapopen_std=0.0:gapopen_sum=0.0:gtdb_class_counter=:gtdb_domain_counter=:gtdb_family_counter=:gtdb_genus_counter=:gtdb_order_counter=:gtdb_phylum_counter=:gtdb_species_counter=:heptad_counter=MCP-36H--2:lbd_counter=:length_avg=99.5:length_max=100.0:length_min=99.0:length_std=0.7071067811865476:length_sum=199.0:mismatch_avg=2.0:mismatch_max=2.0:mismatch_min=2.0:mismatch_std=0.0:mismatch_sum=4.0:name=N1022906:qcovhsp_avg=98.0:qcovhsp_max=98.0:qcovhsp_min=98.0:qcovhsp_std=0.0:qcovhsp_sum=196.0:qend_avg=100.0:qend_max=100.0:qend_min=100.0:qend_std=0.0:qend_sum=200.0:qstart_avg=1.5:qstart_max=2.0:qstart_min=1.0:qstart_std=0.7071067811865476:qstart_sum=3.0:ref_name_counter=GB_GCA_013140455.1_protein.faa_JABFSU010000049.1_34@PF00015_full_PFAM.317.509--2:scovhsp_avg=51.85:scovhsp_max=52.1:scovhsp_min=51.6:scovhsp_std=0.3535533905932738:scovhsp_sum=103.7:send_avg=110.5:send_max=111.0:send_min=110.0:send_std=0.7071067811865476:send_sum=221.0:sstart_avg=12.0:sstart_max=13.0:sstart_min=11.0:sstart_std=1.4142135623730951:sstart_sum=24.0],(((3b957a19-85e9-4fb4-9924-a1d62dfbd52e_4@MCPsignal.23.92:5e-09[&&NHX:Sample=rhiztom2:Type=capture:capture_class=c__Gammaproteobacteria:capture_domain=d__Bacteria:capture_family=f__Burkholderiaceae:capture_genus=g__PBB1:capture_order=o__Burkholderiales:capture_phylum=p__Proteobacteria:capture_species=s__PBB1 sp002255905:heptad=MCP-36H],((((57cc4047-edb9-5549-bb83-405f2deb52d5_2@MCPsignal.1.215.267:0.0242059[&&NHX:Sample=rhiztom3:Type=capture:capture_class=c__Gammaproteobacteria:capture_domain=d__Bacteria:capture_family=f__Burkholderiaceae:capture_genus=g__Aquabacterium:capture_order=o__Burkholderiales:capture_phylum=p__Proteobacteria:capture_species=s__Aquabacterium sp016195855:heptad=MCP-36H],1fa1772a-69c8-4ba7-9635-ba995a00ff18_5@MCPsignal.1.135.196:6e-09[&&NHX:Sample=rhizpot3:Type=capture:capture_class=c__Gammaproteobacteria:capture_domain=d__Bacteria:capture_family=f__Burkholderiaceae:capture_genus=g__PBB1:capture_order=o__Burkholderiales:capture_phylum=p__Proteobacteria:capture_species=s__PBB1 sp002255905:heptad=MCP-36H])0.324:0.0154377[&&NHX:Sample_counter=rhizpot3--1||rhiztom3--1:Type_counter=capture--2:capture_class_counter=c__Gammaproteobacteria--2:capture_domain_counter=d__Bacteria--2:capture_family_counter=f__Burkholderiaceae--2:capture_genus_counter=g__Aquabacterium--1||g__PBB1--1:capture_order_counter=o__Burkholderiales--2:capture_phylum_counter=p__Proteobacteria--2:capture_species_counter=s__Aquabacterium sp016195855--1||s__PBB1 sp002255905--1:gtdb_class_counter=:gtdb_domain_counter=:gtdb_family_counter=:gtdb_genus_counter=:gtdb_order_counter=:gtdb_phylum_counter=:gtdb_species_counter=:heptad_counter=MCP-36H--2:lbd_counter=:name=N1022910:ref_name_counter=],c136ffc7-e948-4915-bb90-d00c73dd705d_3@MCPsignal.1.136.191:0.0107623[&&NHX:Sample=rhiztom2:Type=capture:capture_class=c__Gammaproteobacteria:capture_domain=d__Bacteria:capture_family=f__Burkholderiaceae:capture_genus=g__Piscinibacter:capture_order=o__Burkholderiales:capture_phylum=p__Proteobacteria:capture_species=s__Piscinibacter sp017795745:heptad=MCP-36H])0.352:0.0151308[&&NHX:Sample_counter=rhizpot3--1||rhiztom2--1||rhiztom3--1:Type_counter=capture--3:capture_class_counter=c__Gammaproteobacteria--3:capture_domain_counter=d__Bacteria--3:capture_family_counter=f__Burkholderiaceae--3:capture_genus_counter=g__Aquabacterium--1||g__PBB1--1||g__Piscinibacter--1:capture_order_counter=o__Burkholderiales--3:capture_phylum_counter=p__Proteobacteria--3:capture_species_counter=s__Aquabacterium sp016195855--1||s__PBB1 sp002255905--1||s__Piscinibacter sp017795745--1:gtdb_class_counter=:gtdb_domain_counter=:gtdb_family_counter=:gtdb_genus_counter=:gtdb_order_counter=:gtdb_phylum_counter=:gtdb_species_counter=:heptad_counter=MCP-36H--3:lbd_counter=:name=N1022912:ref_name_counter=],0742a647-372f-4bc3-8bf0-abed1fc51ecd_3@MCPsignal.1.108.165:0.02133[&&NHX:Sample=rhiztom3:Type=capture:capture_class=c__Gammaproteobacteria:capture_domain=d__Bacteria:capture_family=f__Burkholderiaceae:capture_genus=g__PBB1:capture_order=o__Burkholderiales:capture_phylum=p__Proteobacteria:capture_species=s__PBB1 sp002255905:heptad=MCP-36H])0:6e-09[&&NHX:Sample_counter=rhizpot3--1||rhiztom2--1||rhiztom3--2:Type_counter=capture--4:capture_class_counter=c__Gammaproteobacteria--4:capture_domain_counter=d__Bacteria--4:capture_family_counter=f__Burkholderiaceae--4:capture_genus_counter=g__Aquabacterium--1||g__PBB1--2||g__Piscinibacter--1:capture_order_counter=o__Burkholderiales--4:capture_phylum_counter=p__Proteobacteria--4:capture_species_counter=s__Aquabacterium sp016195855--1||s__PBB1 sp002255905--2||s__Piscinibacter sp017795745--1:gtdb_class_counter=:gtdb_domain_counter=:gtdb_family_counter=:gtdb_genus_counter=:gtdb_order_counter=:gtdb_phylum_counter=:gtdb_species_counter=:heptad_counter=MCP-36H--4:lbd_counter=:name=N1022914:ref_name_counter=],(((76ed466e-b384-4b7b-a298-8a7ea13df352_6@MCPsignal.18.63:0.0600724[&&NHX:Sample=rhiztom2:Type=capture:capture_class=c__Gammaproteobacteria:capture_domain=d__Bacteria:capture_family=f__Burkholderiaceae:capture_genus=g__Piscinibacter:capture_order=o__Burkholderiales:capture_phylum=p__Proteobacteria:capture_species=s__Piscinibacter sp017795745:heptad=MCP-36H],(a6f32a8d-0626-4f9e-8971-8e448cb50092_4@MCPsignal.22.82:5e-09[&&NHX:Sample=rhiztom3:Type=capture:capture_class=c__Gammaproteobacteria:capture_domain=d__Bacteria:capture_family=f__Burkholderiaceae:capture_genus=g__PBB1:capture_order=o__Burkholderiales:capture_phylum=p__Proteobacteria:capture_species=s__PBB1 sp002255905:heptad=MCP-36H],(GB_GCA_002083825.1_protein.faa_DAZV01000028.1_7@PF00015_full_PFAM.1.410.493:4.9218[&&NHX:Type=GTDB:gtdb_class=c__Sericytochromatia:gtdb_domain=d__Bacteria:gtdb_family=f__UBA4093:gtdb_genus=g__UBA4093:gtdb_order=o__S15B-MN24:gtdb_phylum=p__Cyanobacteria:gtdb_species=s__UBA4093 sp002083825:heptad=MCP-44H:species=d__Bacteria_p__Cyanobacteria_c__Sericytochromatia_o__S15B-MN24_f__UBA4093_g__UBA4093_s__UBA4093 sp002083825],RS_GCF_001306115.1_protein.faa_NZ_LGCL01000010.1_27@PF00015_full_PFAM.1.571.680:2.20342[&&NHX:Type=GTDB:gtdb_class=c__Anaerolineae:gtdb_domain=d__Bacteria:gtdb_family=f__Anaerolineaceae:gtdb_genus=g__Ornatilinea:gtdb_order=o__Anaerolineales:gtdb_phylum=p__Chloroflexota:gtdb_species=s__Ornatilinea apprima:heptad=MCP-52H:species=d__Bacteria_p__Chloroflexota_c__Anaerolineae_o__Anaerolineales_f__Anaerolineaceae_g__Ornatilinea_s__Ornatilinea apprima])0.939:4.89574[&&NHX:Sample_counter=:Type_counter=GTDB--2:capture_class_counter=:capture_domain_counter=:capture_family_counter=:capture_genus_counter=:capture_order_counter=:capture_phylum_counter=:capture_species_counter=:evoltype=D:gtdb_class_counter=c__Anaerolineae--1||c__Sericytochromatia--1:gtdb_domain_counter=d__Bacteria--2:gtdb_family_counter=f__Anaerolineaceae--1||f__UBA4093--1:gtdb_genus_counter=g__Ornatilinea--1||g__UBA4093--1:gtdb_order_counter=o__Anaerolineales--1||o__S15B-MN24--1:gtdb_phylum_counter=p__Chloroflexota--1||p__Cyanobacteria--1:gtdb_species_counter=s__Ornatilinea apprima--1||s__UBA4093 sp002083825--1:heptad_counter=MCP-44H--1||MCP-52H--1:lbd_counter=:lca=d__Bacteria:lca_tree=d__Bacteria:name=N1022919:ref_name_counter=])0.777:0.00800745[&&NHX:Sample_counter=rhiztom3--1:Type_counter=GTDB--2||capture--1:capture_class_counter=c__Gammaproteobacteria--1:capture_domain_counter=d__Bacteria--1:capture_family_counter=f__Burkholderiaceae--1:capture_genus_counter=g__PBB1--1:capture_order_counter=o__Burkholderiales--1:capture_phylum_counter=p__Proteobacteria--1:capture_species_counter=s__PBB1 sp002255905--1:gtdb_class_counter=c__Anaerolineae--1||c__Sericytochromatia--1:gtdb_domain_counter=d__Bacteria--2:gtdb_family_counter=f__Anaerolineaceae--1||f__UBA4093--1:gtdb_genus_counter=g__Ornatilinea--1||g__UBA4093--1:gtdb_order_counter=o__Anaerolineales--1||o__S15B-MN24--1:gtdb_phylum_counter=p__Chloroflexota--1||p__Cyanobacteria--1:gtdb_species_counter=s__Ornatilinea apprima--1||s__UBA4093 sp002083825--1:heptad_counter=MCP-36H--1||MCP-44H--1||MCP-52H--1:lbd_counter=:lca_tree=d__Bacteria:name=N1022920:ref_name_counter=])0:5e-09[&&NHX:Sample_counter=rhiztom2--1||rhiztom3--1:Type_counter=GTDB--2||capture--2:capture_class_counter=c__Gammaproteobacteria--2:capture_domain_counter=d__Bacteria--2:capture_family_counter=f__Burkholderiaceae--2:capture_genus_counter=g__PBB1--1||g__Piscinibacter--1:capture_order_counter=o__Burkholderiales--2:capture_phylum_counter=p__Proteobacteria--2:capture_species_counter=s__PBB1 sp002255905--1||s__Piscinibacter sp017795745--1:gtdb_class_counter=c__Anaerolineae--1||c__Sericytochromatia--1:gtdb_domain_counter=d__Bacteria--2:gtdb_family_counter=f__Anaerolineaceae--1||f__UBA4093--1:gtdb_genus_counter=g__Ornatilinea--1||g__UBA4093--1:gtdb_order_counter=o__Anaerolineales--1||o__S15B-MN24--1:gtdb_phylum_counter=p__Chloroflexota--1||p__Cyanobacteria--1:gtdb_species_counter=s__Ornatilinea apprima--1||s__UBA4093 sp002083825--1:heptad_counter=MCP-36H--2||MCP-44H--1||MCP-52H--1:lbd_counter=:lca_tree=d__Bacteria:name=N1022921:ref_name_counter=],add9289e-d130-4e9e-8a77-757b165a1019_6@MCPsignal.25.71:5e-09[&&NHX:Sample=rhiztom2:Type=capture:capture_class=c__Gammaproteobacteria:capture_domain=d__Bacteria:capture_family=f__Burkholderiaceae:capture_genus=g__Piscinibacter:capture_order=o__Burkholderiales:capture_phylum=p__Proteobacteria:capture_species=s__Piscinibacter sp017795745:heptad=MCP-36H])0.243:5e-09[&&NHX:Sample_counter=rhiztom2--2||rhiztom3--1:Type_counter=GTDB--2||capture--3:capture_class_counter=c__Gammaproteobacteria--3:capture_domain_counter=d__Bacteria--3:capture_family_counter=f__Burkholderiaceae--3:capture_genus_counter=g__PBB1--1||g__Piscinibacter--2:capture_order_counter=o__Burkholderiales--3:capture_phylum_counter=p__Proteobacteria--3:capture_species_counter=s__PBB1 sp002255905--1||s__Piscinibacter sp017795745--2:gtdb_class_counter=c__Anaerolineae--1||c__Sericytochromatia--1:gtdb_domain_counter=d__Bacteria--2:gtdb_family_counter=f__Anaerolineaceae--1||f__UBA4093--1:gtdb_genus_counter=g__Ornatilinea--1||g__UBA4093--1:gtdb_order_counter=o__Anaerolineales--1||o__S15B-MN24--1:gtdb_phylum_counter=p__Chloroflexota--1||p__Cyanobacteria--1:gtdb_species_counter=s__Ornatilinea apprima--1||s__UBA4093 sp002083825--1:heptad_counter=MCP-36H--3||MCP-44H--1||MCP-52H--1:lbd_counter=:lca_tree=d__Bacteria:name=N1022923:ref_name_counter=],74a57ecc-2139-4ea9-a619-c2aa7b6ce135_2@MCPsignal.16.80:0.0742121[&&NHX:Sample=rhiztom1:Type=capture:capture_class=c__Gammaproteobacteria:capture_domain=d__Bacteria:capture_family=f__Burkholderiaceae:capture_genus=g__Pseudoduganella:capture_order=o__Burkholderiales:capture_phylum=p__Proteobacteria:capture_species=s__Pseudoduganella violacea:heptad=MCP-36H])0:5e-09[&&NHX:Sample_counter=rhiztom1--1||rhiztom2--2||rhiztom3--1:Type_counter=GTDB--2||capture--4:capture_class_counter=c__Gammaproteobacteria--4:capture_domain_counter=d__Bacteria--4:capture_family_counter=f__Burkholderiaceae--4:capture_genus_counter=g__PBB1--1||g__Piscinibacter--2||g__Pseudoduganella--1:capture_order_counter=o__Burkholderiales--4:capture_phylum_counter=p__Proteobacteria--4:capture_species_counter=s__PBB1 sp002255905--1||s__Piscinibacter sp017795745--2||s__Pseudoduganella violacea--1:gtdb_class_counter=c__Anaerolineae--1||c__Sericytochromatia--1:gtdb_domain_counter=d__Bacteria--2:gtdb_family_counter=f__Anaerolineaceae--1||f__UBA4093--1:gtdb_genus_counter=g__Ornatilinea--1||g__UBA4093--1:gtdb_order_counter=o__Anaerolineales--1||o__S15B-MN24--1:gtdb_phylum_counter=p__Chloroflexota--1||p__Cyanobacteria--1:gtdb_species_counter=s__Ornatilinea apprima--1||s__UBA4093 sp002083825--1:heptad_counter=MCP-36H--4||MCP-44H--1||MCP-52H--1:lbd_counter=:lca_tree=d__Bacteria:name=N1022925:ref_name_counter=])0.833:0.0207969[&&NHX:Sample_counter=rhizpot3--1||rhiztom1--1||rhiztom2--3||rhiztom3--3:Type_counter=GTDB--2||capture--8:capture_class_counter=c__Gammaproteobacteria--8:capture_domain_counter=d__Bacteria--8:capture_family_counter=f__Burkholderiaceae--8:capture_genus_counter=g__Aquabacterium--1||g__PBB1--3||g__Piscinibacter--3||g__Pseudoduganella--1:capture_order_counter=o__Burkholderiales--8:capture_phylum_counter=p__Proteobacteria--8:capture_species_counter=s__Aquabacterium sp016195855--1||s__PBB1 sp002255905--3||s__Piscinibacter sp017795745--3||s__Pseudoduganella violacea--1:gtdb_class_counter=c__Anaerolineae--1||c__Sericytochromatia--1:gtdb_domain_counter=d__Bacteria--2:gtdb_family_counter=f__Anaerolineaceae--1||f__UBA4093--1:gtdb_genus_counter=g__Ornatilinea--1||g__UBA4093--1:gtdb_order_counter=o__Anaerolineales--1||o__S15B-MN24--1:gtdb_phylum_counter=p__Chloroflexota--1||p__Cyanobacteria--1:gtdb_species_counter=s__Ornatilinea apprima--1||s__UBA4093 sp002083825--1:heptad_counter=MCP-36H--8||MCP-44H--1||MCP-52H--1:lbd_counter=:lca_tree=d__Bacteria:name=N1022926:ref_name_counter=])0.611:0.00898529[&&NHX:Sample_counter=rhizpot3--1||rhiztom1--1||rhiztom2--4||rhiztom3--3:Type_counter=GTDB--2||capture--9:capture_class_counter=c__Gammaproteobacteria--9:capture_domain_counter=d__Bacteria--9:capture_family_counter=f__Burkholderiaceae--9:capture_genus_counter=g__Aquabacterium--1||g__PBB1--4||g__Piscinibacter--3||g__Pseudoduganella--1:capture_order_counter=o__Burkholderiales--9:capture_phylum_counter=p__Proteobacteria--9:capture_species_counter=s__Aquabacterium sp016195855--1||s__PBB1 sp002255905--4||s__Piscinibacter sp017795745--3||s__Pseudoduganella violacea--1:gtdb_class_counter=c__Anaerolineae--1||c__Sericytochromatia--1:gtdb_domain_counter=d__Bacteria--2:gtdb_family_counter=f__Anaerolineaceae--1||f__UBA4093--1:gtdb_genus_counter=g__Ornatilinea--1||g__UBA4093--1:gtdb_order_counter=o__Anaerolineales--1||o__S15B-MN24--1:gtdb_phylum_counter=p__Chloroflexota--1||p__Cyanobacteria--1:gtdb_species_counter=s__Ornatilinea apprima--1||s__UBA4093 sp002083825--1:heptad_counter=MCP-36H--9||MCP-44H--1||MCP-52H--1:lbd_counter=:lca_tree=d__Bacteria:name=N1022927:ref_name_counter=],(4aef77b5-7eb5-43a9-9d53-020239737649_3@MCPsignal.84.239:5e-09[&&NHX:Sample=rhiztom3:Type=capture:besthit=88.4:bitscore=239.0:capture_class=c__Gammaproteobacteria:capture_domain=d__Bacteria:capture_family=f__Burkholderiaceae:capture_genus=g__Piscinibacter:capture_order=o__Burkholderiales:capture_phylum=p__Proteobacteria:capture_species=s__Piscinibacter sp016706565:evalue=1.96e-81:gapopen=0.0:heptad=MCP-36H:length=155.0:mismatch=18.0:qcovhsp=100.0:qend=155.0:qstart=1.0:ref_name=RS_GCF_900170025.1_protein.faa_NZ_FWEX01000005.1_351@PF00015_full_PFAM.554.745:scovhsp=81.2:send=161.0:sstart=7.0],9c390fd0-4dcd-4f6c-8282-8bccdef54ab9_2@MCPsignal.180.308:5e-09[&&NHX:Sample=rhiztom1:Type=capture:besthit=96.1:bitscore=216.0:capture_class=c__Gammaproteobacteria:capture_domain=d__Bacteria:capture_family=f__JAHJQQ01:capture_genus=g__JAHJQQ01:capture_order=o__JAHJQQ01:capture_phylum=p__Proteobacteria:capture_species=s__JAHJQQ01 sp016218375:evalue=1.32e-72:gapopen=0.0:heptad=MCP-36H:length=128.0:mismatch=5.0:qcovhsp=100.0:qend=128.0:qstart=1.0:ref_name=GB_GCA_013140455.1_protein.faa_JABFSU010000049.1_34@PF00015_full_PFAM.317.509:scovhsp=66.7:send=138.0:sstart=11.0])0.972:5e-09[&&NHX:Sample_counter=rhiztom1--1||rhiztom3--1:Type_counter=capture--2:besthit_avg=92.25:besthit_max=96.1:besthit_min=88.4:besthit_std=5.444722215136408:besthit_sum=184.5:bitscore_avg=227.5:bitscore_max=239.0:bitscore_min=216.0:bitscore_std=16.263455967290593:bitscore_sum=455.0:capture_class_counter=c__Gammaproteobacteria--2:capture_domain_counter=d__Bacteria--2:capture_family_counter=f__Burkholderiaceae--1||f__JAHJQQ01--1:capture_genus_counter=g__JAHJQQ01--1||g__Piscinibacter--1:capture_order_counter=o__Burkholderiales--1||o__JAHJQQ01--1:capture_phylum_counter=p__Proteobacteria--2:capture_species_counter=s__JAHJQQ01 sp016218375--1||s__Piscinibacter sp016706565--1:evalue_avg=6.6000000098e-73:evalue_max=1.32e-72:evalue_min=1.96e-81:evalue_std=9.333809497803134e-73:evalue_sum=1.32000000196e-72:gapopen_avg=0.0:gapopen_max=0.0:gapopen_min=0.0:gapopen_std=0.0:gapopen_sum=0.0:gtdb_class_counter=:gtdb_domain_counter=:gtdb_family_counter=:gtdb_genus_counter=:gtdb_order_counter=:gtdb_phylum_counter=:gtdb_species_counter=:heptad_counter=MCP-36H--2:lbd_counter=:length_avg=141.5:length_max=155.0:length_min=128.0:length_std=19.091883092036785:length_sum=283.0:mismatch_avg=11.5:mismatch_max=18.0:mismatch_min=5.0:mismatch_std=9.192388155425117:mismatch_sum=23.0:name=N1022930:qcovhsp_avg=100.0:qcovhsp_max=100.0:qcovhsp_min=100.0:qcovhsp_std=0.0:qcovhsp_sum=200.0:qend_avg=141.5:qend_max=155.0:qend_min=128.0:qend_std=19.091883092036785:qend_sum=283.0:qstart_avg=1.0:qstart_max=1.0:qstart_min=1.0:qstart_std=0.0:qstart_sum=2.0:ref_name_counter=GB_GCA_013140455.1_protein.faa_JABFSU010000049.1_34@PF00015_full_PFAM.317.509--1||RS_GCF_900170025.1_protein.faa_NZ_FWEX01000005.1_351@PF00015_full_PFAM.554.745--1:scovhsp_avg=73.95:scovhsp_max=81.2:scovhsp_min=66.7:scovhsp_std=10.253048327204938:scovhsp_sum=147.9:send_avg=149.5:send_max=161.0:send_min=138.0:send_std=16.263455967290593:send_sum=299.0:sstart_avg=9.0:sstart_max=11.0:sstart_min=7.0:sstart_std=2.8284271247461903:sstart_sum=18.0])0.837:0.00481183[&&NHX:Sample_counter=rhizpot3--1||rhiztom1--2||rhiztom2--4||rhiztom3--4:Type_counter=GTDB--2||capture--11:besthit_avg=92.25:besthit_max=96.1:besthit_min=88.4:besthit_std=5.444722215136408:besthit_sum=184.5:bitscore_avg=227.5:bitscore_max=239.0:bitscore_min=216.0:bitscore_std=16.263455967290593:bitscore_sum=455.0:capture_class_counter=c__Gammaproteobacteria--11:capture_domain_counter=d__Bacteria--11:capture_family_counter=f__Burkholderiaceae--10||f__JAHJQQ01--1:capture_genus_counter=g__Aquabacterium--1||g__JAHJQQ01--1||g__PBB1--4||g__Piscinibacter--4||g__Pseudoduganella--1:capture_order_counter=o__Burkholderiales--10||o__JAHJQQ01--1:capture_phylum_counter=p__Proteobacteria--11:capture_species_counter=s__Aquabacterium sp016195855--1||s__JAHJQQ01 sp016218375--1||s__PBB1 sp002255905--4||s__Piscinibacter sp016706565--1||s__Piscinibacter sp017795745--3||s__Pseudoduganella violacea--1:evalue_avg=6.6000000098e-73:evalue_max=1.32e-72:evalue_min=1.96e-81:evalue_std=9.333809497803134e-73:evalue_sum=1.32000000196e-72:gapopen_avg=0.0:gapopen_max=0.0:gapopen_min=0.0:gapopen_std=0.0:gapopen_sum=0.0:gtdb_class_counter=c__Anaerolineae--1||c__Sericytochromatia--1:gtdb_domain_counter=d__Bacteria--2:gtdb_family_counter=f__Anaerolineaceae--1||f__UBA4093--1:gtdb_genus_counter=g__Ornatilinea--1||g__UBA4093--1:gtdb_order_counter=o__Anaerolineales--1||o__S15B-MN24--1:gtdb_phylum_counter=p__Chloroflexota--1||p__Cyanobacteria--1:gtdb_species_counter=s__Ornatilinea apprima--1||s__UBA4093 sp002083825--1:heptad_counter=MCP-36H--11||MCP-44H--1||MCP-52H--1:lbd_counter=:lca_tree=d__Bacteria:length_avg=141.5:length_max=155.0:length_min=128.0:length_std=19.091883092036785:length_sum=283.0:mismatch_avg=11.5:mismatch_max=18.0:mismatch_min=5.0:mismatch_std=9.192388155425117:mismatch_sum=23.0:name=N1022931:qcovhsp_avg=100.0:qcovhsp_max=100.0:qcovhsp_min=100.0:qcovhsp_std=0.0:qcovhsp_sum=200.0:qend_avg=141.5:qend_max=155.0:qend_min=128.0:qend_std=19.091883092036785:qend_sum=283.0:qstart_avg=1.0:qstart_max=1.0:qstart_min=1.0:qstart_std=0.0:qstart_sum=2.0:ref_name_counter=GB_GCA_013140455.1_protein.faa_JABFSU010000049.1_34@PF00015_full_PFAM.317.509--1||RS_GCF_900170025.1_protein.faa_NZ_FWEX01000005.1_351@PF00015_full_PFAM.554.745--1:scovhsp_avg=73.95:scovhsp_max=81.2:scovhsp_min=66.7:scovhsp_std=10.253048327204938:scovhsp_sum=147.9:send_avg=149.5:send_max=161.0:send_min=138.0:send_std=16.263455967290593:send_sum=299.0:sstart_avg=9.0:sstart_max=11.0:sstart_min=7.0:sstart_std=2.8284271247461903:sstart_sum=18.0],((((65d0d221-99de-4d18-8f67-33e30b19700d_1@MCPsignal.15.153:0.00582167[&&NHX:Sample=rhiztom1:Type=capture:besthit=73.0:bitscore=170.0:capture_class=c__Gammaproteobacteria:capture_domain=d__Bacteria:capture_family=f__Burkholderiaceae:capture_genus=g__Piscinibacter:capture_order=o__Burkholderiales:capture_phylum=p__Proteobacteria:capture_species=s__Piscinibacter sp017795745:evalue=2.26e-54:gapopen=0.0:heptad=MCP-36H:length=137.0:mismatch=37.0:qcovhsp=99.3:qend=138.0:qstart=2.0:ref_name=GB_GCA_014379455.1_protein.faa_JACMLT010000142.1_3@PF00015_full_PFAM.392.582:scovhsp=72.1:send=164.0:sstart=28.0],((64e6e672-d088-4c9f-b4ec-e9f982df8c5d_2@MCPsignal.173.305:0.0934271[&&NHX:Sample=rhiztom3:Type=capture:besthit=85.4:bitscore=182.0:capture_class=c__Alphaproteobacteria:capture_domain=d__Bacteria:capture_family=f__Beijerinckiaceae:capture_genus=g__Bosea:capture_order=o__Rhizobiales:capture_phylum=p__Proteobacteria:capture_species=s__Bosea sp013823325:evalue=4.79e-59:gapopen=2.0:heptad=MCP-36H:length=130.0:mismatch=17.0:qcovhsp=97.0:qend=128.0:qstart=1.0:ref_name=GB_GCA_002869885.2_protein.faa_NEWR02000001.1_81@PF00015_full_PFAM.533.733:scovhsp=65.0:send=158.0:sstart=29.0],0d9a8164-a61a-5f59-8d35-aac7cf8e2086_1@MCPsignal.79.165:0.209645[&&NHX:Sample=rhiztom2:Type=capture:capture_class=c__Gammaproteobacteria:capture_domain=d__Bacteria:capture_family=f__JAHJQQ01:capture_genus=g__JAHJQQ01:capture_order=o__JAHJQQ01:capture_phylum=p__Proteobacteria:capture_species=s__JAHJQQ01 sp016218375:heptad=MCP-36H])0.728:0.010152[&&NHX:Sample_counter=rhiztom2--1||rhiztom3--1:Type_counter=capture--2:besthit_avg=85.4:besthit_max=85.4:besthit_min=85.4:besthit_std=0:besthit_sum=85.4:bitscore_avg=182.0:bitscore_max=182.0:bitscore_min=182.0:bitscore_std=0:bitscore_sum=182.0:capture_class_counter=c__Alphaproteobacteria--1||c__Gammaproteobacteria--1:capture_domain_counter=d__Bacteria--2:capture_family_counter=f__Beijerinckiaceae--1||f__JAHJQQ01--1:capture_genus_counter=g__Bosea--1||g__JAHJQQ01--1:capture_order_counter=o__JAHJQQ01--1||o__Rhizobiales--1:capture_phylum_counter=p__Proteobacteria--2:capture_species_counter=s__Bosea sp013823325--1||s__JAHJQQ01 sp016218375--1:evalue_avg=4.79e-59:evalue_max=4.79e-59:evalue_min=4.79e-59:evalue_std=0:evalue_sum=4.79e-59:gapopen_avg=2.0:gapopen_max=2.0:gapopen_min=2.0:gapopen_std=0:gapopen_sum=2.0:gtdb_class_counter=:gtdb_domain_counter=:gtdb_family_counter=:gtdb_genus_counter=:gtdb_order_counter=:gtdb_phylum_counter=:gtdb_species_counter=:heptad_counter=MCP-36H--2:lbd_counter=:length_avg=130.0:length_max=130.0:length_min=130.0:length_std=0:length_sum=130.0:mismatch_avg=17.0:mismatch_max=17.0:mismatch_min=17.0:mismatch_std=0:mismatch_sum=17.0:name=N1022935:qcovhsp_avg=97.0:qcovhsp_max=97.0:qcovhsp_min=97.0:qcovhsp_std=0:qcovhsp_sum=97.0:qend_avg=128.0:qend_max=128.0:qend_min=128.0:qend_std=0:qend_sum=128.0:qstart_avg=1.0:qstart_max=1.0:qstart_min=1.0:qstart_std=0:qstart_sum=1.0:ref_name_counter=GB_GCA_002869885.2_protein.faa_NEWR02000001.1_81@PF00015_full_PFAM.533.733--1:scovhsp_avg=65.0:scovhsp_max=65.0:scovhsp_min=65.0:scovhsp_std=0:scovhsp_sum=65.0:send_avg=158.0:send_max=158.0:send_min=158.0:send_std=0:send_sum=158.0:sstart_avg=29.0:sstart_max=29.0:sstart_min=29.0:sstart_std=0:sstart_sum=29.0],(((((6b9382c8-8595-45be-98f0-c4785c397c91_6@MCPsignal.112.212:0.161856[&&NHX:Sample=rhiztom3:Type=capture:capture_class=c__Gammaproteobacteria:capture_domain=d__Bacteria:capture_family=f__JAHJQQ01:capture_genus=g__JAHJQQ01:capture_order=o__JAHJQQ01:capture_phylum=p__Proteobacteria:capture_species=s__JAHJQQ01 sp016218375:heptad=MCP-36H],92690de9-74b5-4fc8-a527-97a3ad3532ce_6@MCPsignal.333.401:5e-09[&&NHX:Sample=rhiztom2:Type=capture:capture_class=c__Krumholzibacteria:capture_domain=d__Bacteria:capture_family=f__LZORAL124-64-63:capture_genus=g__Glo-17:capture_order=o__LZORAL124-64-63:capture_phylum=p__Krumholzibacteriota:capture_species=s__Glo-17 sp014730255:heptad=MCP-36H])0.594:0.0109145[&&NHX:Sample_counter=rhiztom2--1||rhiztom3--1:Type_counter=capture--2:capture_class_counter=c__Gammaproteobacteria--1||c__Krumholzibacteria--1:capture_domain_counter=d__Bacteria--2:capture_family_counter=f__JAHJQQ01--1||f__LZORAL124-64-63--1:capture_genus_counter=g__Glo-17--1||g__JAHJQQ01--1:capture_order_counter=o__JAHJQQ01--1||o__LZORAL124-64-63--1:capture_phylum_counter=p__Krumholzibacteriota--1||p__Proteobacteria--1:capture_species_counter=s__Glo-17 sp014730255--1||s__JAHJQQ01 sp016218375--1:gtdb_class_counter=:gtdb_domain_counter=:gtdb_family_counter=:gtdb_genus_counter=:gtdb_order_counter=:gtdb_phylum_counter=:gtdb_species_counter=:heptad_counter=MCP-36H--2:lbd_counter=:name=N1022938:ref_name_counter=],09283eba-26ee-4bc7-8cb3-b2f88f22c142_6@MCPsignal.44.146:0.0548705[&&NHX:Sample=rhiztom3:Type=capture:capture_class=c__Gammaproteobacteria:capture_domain=d__Bacteria:capture_family=f__JAHJQQ01:capture_genus=g__JAHJQQ01:capture_order=o__JAHJQQ01:capture_phylum=p__Proteobacteria:capture_species=s__JAHJQQ01 sp016218375:heptad=MCP-36H])0:5e-09[&&NHX:Sample_counter=rhiztom2--1||rhiztom3--2:Type_counter=capture--3:capture_class_counter=c__Gammaproteobacteria--2||c__Krumholzibacteria--1:capture_domain_counter=d__Bacteria--3:capture_family_counter=f__JAHJQQ01--2||f__LZORAL124-64-63--1:capture_genus_counter=g__Glo-17--1||g__JAHJQQ01--2:capture_order_counter=o__JAHJQQ01--2||o__LZORAL124-64-63--1:capture_phylum_counter=p__Krumholzibacteriota--1||p__Proteobacteria--2:capture_species_counter=s__Glo-17 sp014730255--1||s__JAHJQQ01 sp016218375--2:gtdb_class_counter=:gtdb_domain_counter=:gtdb_family_counter=:gtdb_genus_counter=:gtdb_order_counter=:gtdb_phylum_counter=:gtdb_species_counter=:heptad_counter=MCP-36H--3:lbd_counter=:name=N1022940:ref_name_counter=],24985000-3d3f-44d6-8d08-876996840148_2@MCPsignal.52.154:5e-09[&&NHX:Sample=rhiztom2:Type=capture:capture_class=c__Gammaproteobacteria:capture_domain=d__Bacteria:capture_family=f__JAHJQQ01:capture_genus=g__JAHJQQ01:capture_order=o__JAHJQQ01:capture_phylum=p__Proteobacteria:capture_species=s__JAHJQQ01 sp016218375:heptad=MCP-36H])0.593:1.8e-08[&&NHX:Sample_counter=rhiztom2--2||rhiztom3--2:Type_counter=capture--4:capture_class_counter=c__Gammaproteobacteria--3||c__Krumholzibacteria--1:capture_domain_counter=d__Bacteria--4:capture_family_counter=f__JAHJQQ01--3||f__LZORAL124-64-63--1:capture_genus_counter=g__Glo-17--1||g__JAHJQQ01--3:capture_order_counter=o__JAHJQQ01--3||o__LZORAL124-64-63--1:capture_phylum_counter=p__Krumholzibacteriota--1||p__Proteobacteria--3:capture_species_counter=s__Glo-17 sp014730255--1||s__JAHJQQ01 sp016218375--3:gtdb_class_counter=:gtdb_domain_counter=:gtdb_family_counter=:gtdb_genus_counter=:gtdb_order_counter=:gtdb_phylum_counter=:gtdb_species_counter=:heptad_counter=MCP-36H--4:lbd_counter=:name=N1022942:ref_name_counter=],((((9633795d-2ffc-4514-b450-fdd64f2668b8_6@MCPsignal.265.351:5e-09[&&NHX:Sample=rhiztom2:Type=capture:capture_class=c__Gammaproteobacteria:capture_domain=d__Bacteria:capture_family=f__JAHJQQ01:capture_genus=g__JAHJQQ01:capture_order=o__JAHJQQ01:capture_phylum=p__Proteobacteria:capture_species=s__JAHJQQ01 sp016218375:heptad=MCP-36H],1deacc65-91f2-4f75-9271-39b6ed4c016d_1@MCPsignal.194.277:0.0149681[&&NHX:Sample=rhiztom2:Type=capture:capture_class=c__Gammaproteobacteria:capture_domain=d__Bacteria:capture_family=f__JAHJQQ01:capture_genus=g__JAHJQQ01:capture_order=o__JAHJQQ01:capture_phylum=p__Proteobacteria:capture_species=s__JAHJQQ01 sp016218375:heptad=MCP-36H])0.845:0.0273058[&&NHX:Sample_counter=rhiztom2--2:Type_counter=capture--2:capture_class_counter=c__Gammaproteobacteria--2:capture_domain_counter=d__Bacteria--2:capture_family_counter=f__JAHJQQ01--2:capture_genus_counter=g__JAHJQQ01--2:capture_order_counter=o__JAHJQQ01--2:capture_phylum_counter=p__Proteobacteria--2:capture_species_counter=s__JAHJQQ01 sp016218375--2:gtdb_class_counter=:gtdb_domain_counter=:gtdb_family_counter=:gtdb_genus_counter=:gtdb_order_counter=:gtdb_phylum_counter=:gtdb_species_counter=:heptad_counter=MCP-36H--2:lbd_counter=:name=N1022945:ref_name_counter=],561eae7d-82a8-4d73-8906-efaec5a01033_3@MCPsignal.128.212:0.00873432[&&NHX:Sample=rhiztom2:Type=capture:capture_class=c__Gammaproteobacteria:capture_domain=d__Bacteria:capture_family=f__JAHJQQ01:capture_genus=g__JAHJQQ01:capture_order=o__JAHJQQ01:capture_phylum=p__Proteobacteria:capture_species=s__JAHJQQ01 sp016218375:heptad=MCP-36H])0.056:0.0039864[&&NHX:Sample_counter=rhiztom2--3:Type_counter=capture--3:capture_class_counter=c__Gammaproteobacteria--3:capture_domain_counter=d__Bacteria--3:capture_family_counter=f__JAHJQQ01--3:capture_genus_counter=g__JAHJQQ01--3:capture_order_counter=o__JAHJQQ01--3:capture_phylum_counter=p__Proteobacteria--3:capture_species_counter=s__JAHJQQ01 sp016218375--3:gtdb_class_counter=:gtdb_domain_counter=:gtdb_family_counter=:gtdb_genus_counter=:gtdb_order_counter=:gtdb_phylum_counter=:gtdb_species_counter=:heptad_counter=MCP-36H--3:lbd_counter=:name=N1022947:ref_name_counter=],8917cc79-a54d-4a6f-abc2-0abe23aea27a_1@MCPsignal.434.508:5e-09[&&NHX:Sample=rhiztom2:Type=capture:capture_class=c__Gammaproteobacteria:capture_domain=d__Bacteria:capture_family=f__JAHJQQ01:capture_genus=g__JAHJQQ01:capture_order=o__JAHJQQ01:capture_phylum=p__Proteobacteria:capture_species=s__JAHJQQ01 sp016218375:heptad=MCP-36H])0:1.8e-08[&&NHX:Sample_counter=rhiztom2--4:Type_counter=capture--4:capture_class_counter=c__Gammaproteobacteria--4:capture_domain_counter=d__Bacteria--4:capture_family_counter=f__JAHJQQ01--4:capture_genus_counter=g__JAHJQQ01--4:capture_order_counter=o__JAHJQQ01--4:capture_phylum_counter=p__Proteobacteria--4:capture_species_counter=s__JAHJQQ01 sp016218375--4:gtdb_class_counter=:gtdb_domain_counter=:gtdb_family_counter=:gtdb_genus_counter=:gtdb_order_counter=:gtdb_phylum_counter=:gtdb_species_counter=:heptad_counter=MCP-36H--4:lbd_counter=:name=N1022949:ref_name_counter=],((fda7c868-39d5-5426-bc33-67d30d7653d4_5@MCPsignal.116.193:0.022969[&&NHX:Sample=rhiztom3:Type=capture:capture_class=c__Gammaproteobacteria:capture_domain=d__Bacteria:capture_family=f__JAHJQQ01:capture_genus=g__JAHJQQ01:capture_order=o__JAHJQQ01:capture_phylum=p__Proteobacteria:capture_species=s__JAHJQQ01 sp016218375:heptad=MCP-36H],(8c551bfb-a7a0-470b-8ad2-2a74f9f0463b_4@MCPsignal.37.114:0[&&NHX:Sample=rhiztom2:Type=capture:capture_class=c__Gammaproteobacteria:capture_domain=d__Bacteria:capture_family=f__JAHJQQ01:capture_genus=g__JAHJQQ01:capture_order=o__JAHJQQ01:capture_phylum=p__Proteobacteria:capture_species=s__JAHJQQ01 sp016218375:heptad=MCP-36H],a7134f5c-915f-41e7-a943-34c4d578568f_5@MCPsignal.380.457:0[&&NHX:Sample=rhiztom2:Type=capture:capture_class=c__Gammaproteobacteria:capture_domain=d__Bacteria:capture_family=f__JAHJQQ01:capture_genus=g__JAHJQQ01:capture_order=o__JAHJQQ01:capture_phylum=p__Proteobacteria:capture_species=s__JAHJQQ01 sp016218375:heptad=MCP-36H]):5e-09[&&NHX:Sample_counter=rhiztom2--2:Type_counter=capture--2:capture_class_counter=c__Gammaproteobacteria--2:capture_domain_counter=d__Bacteria--2:capture_family_counter=f__JAHJQQ01--2:capture_genus_counter=g__JAHJQQ01--2:capture_order_counter=o__JAHJQQ01--2:capture_phylum_counter=p__Proteobacteria--2:capture_species_counter=s__JAHJQQ01 sp016218375--2:gtdb_class_counter=:gtdb_domain_counter=:gtdb_family_counter=:gtdb_genus_counter=:gtdb_order_counter=:gtdb_phylum_counter=:gtdb_species_counter=:heptad_counter=MCP-36H--2:lbd_counter=:name=N1022953:ref_name_counter=])0:5e-09[&&NHX:Sample_counter=rhiztom2--2||rhiztom3--1:Type_counter=capture--3:capture_class_counter=c__Gammaproteobacteria--3:capture_domain_counter=d__Bacteria--3:capture_family_counter=f__JAHJQQ01--3:capture_genus_counter=g__JAHJQQ01--3:capture_order_counter=o__JAHJQQ01--3:capture_phylum_counter=p__Proteobacteria--3:capture_species_counter=s__JAHJQQ01 sp016218375--3:gtdb_class_counter=:gtdb_domain_counter=:gtdb_family_counter=:gtdb_genus_counter=:gtdb_order_counter=:gtdb_phylum_counter=:gtdb_species_counter=:heptad_counter=MCP-36H--3:lbd_counter=:name=N1022954:ref_name_counter=],3a5a139b-96a7-4a51-8317-35de79ff0be0_3@MCPsignal.152.238:5e-09[&&NHX:Sample=rhiztom2:Type=capture:capture_class=c__Gammaproteobacteria:capture_domain=d__Bacteria:capture_family=f__JAHJQQ01:capture_genus=g__JAHJQQ01:capture_order=o__JAHJQQ01:capture_phylum=p__Proteobacteria:capture_species=s__JAHJQQ01 sp016218375:heptad=MCP-36H])0:5e-09[&&NHX:Sample_counter=rhiztom2--3||rhiztom3--1:Type_counter=capture--4:capture_class_counter=c__Gammaproteobacteria--4:capture_domain_counter=d__Bacteria--4:capture_family_counter=f__JAHJQQ01--4:capture_genus_counter=g__JAHJQQ01--4:capture_order_counter=o__JAHJQQ01--4:capture_phylum_counter=p__Proteobacteria--4:capture_species_counter=s__JAHJQQ01 sp016218375--4:gtdb_class_counter=:gtdb_domain_counter=:gtdb_family_counter=:gtdb_genus_counter=:gtdb_order_counter=:gtdb_phylum_counter=:gtdb_species_counter=:heptad_counter=MCP-36H--4:lbd_counter=:name=N1022956:ref_name_counter=])0.878:0.0212113[&&NHX:Sample_counter=rhiztom2--7||rhiztom3--1:Type_counter=capture--8:capture_class_counter=c__Gammaproteobacteria--8:capture_domain_counter=d__Bacteria--8:capture_family_counter=f__JAHJQQ01--8:capture_genus_counter=g__JAHJQQ01--8:capture_order_counter=o__JAHJQQ01--8:capture_phylum_counter=p__Proteobacteria--8:capture_species_counter=s__JAHJQQ01 sp016218375--8:gtdb_class_counter=:gtdb_domain_counter=:gtdb_family_counter=:gtdb_genus_counter=:gtdb_order_counter=:gtdb_phylum_counter=:gtdb_species_counter=:heptad_counter=MCP-36H--8:lbd_counter=:name=N1022957:ref_name_counter=])0:1.3e-08[&&NHX:Sample_counter=rhiztom2--9||rhiztom3--3:Type_counter=capture--12:capture_class_counter=c__Gammaproteobacteria--11||c__Krumholzibacteria--1:capture_domain_counter=d__Bacteria--12:capture_family_counter=f__JAHJQQ01--11||f__LZORAL124-64-63--1:capture_genus_counter=g__Glo-17--1||g__JAHJQQ01--11:capture_order_counter=o__JAHJQQ01--11||o__LZORAL124-64-63--1:capture_phylum_counter=p__Krumholzibacteriota--1||p__Proteobacteria--11:capture_species_counter=s__Glo-17 sp014730255--1||s__JAHJQQ01 sp016218375--11:gtdb_class_counter=:gtdb_domain_counter=:gtdb_family_counter=:gtdb_genus_counter=:gtdb_order_counter=:gtdb_phylum_counter=:gtdb_species_counter=:heptad_counter=MCP-36H--12:lbd_counter=:name=N1022958:ref_name_counter=],(59bad361-492e-4b10-8b90-13d4cd5fddf2_5@MCPsignal.84.164:5e-09[&&NHX:Sample=rhiztom1:Type=capture:capture_class=c__Gammaproteobacteria:capture_domain=d__Bacteria:capture_family=f__JAHJQQ01:capture_genus=g__JAHJQQ01:capture_order=o__JAHJQQ01:capture_phylum=p__Proteobacteria:capture_species=s__JAHJQQ01 sp016218375:heptad=MCP-36H],b9f39cc8-cf4f-4fde-bf96-c96592180e84_5@MCPsignal.552.633:0.0166983[&&NHX:Sample=rhiztom2:Type=capture:capture_class=c__Gammaproteobacteria:capture_domain=d__Bacteria:capture_family=f__JAHJQQ01:capture_genus=g__JAHJQQ01:capture_order=o__JAHJQQ01:capture_phylum=p__Proteobacteria:capture_species=s__JAHJQQ01 sp016218375:heptad=MCP-36H])0.838:0.0166945[&&NHX:Sample_counter=rhiztom1--1||rhiztom2--1:Type_counter=capture--2:capture_class_counter=c__Gammaproteobacteria--2:capture_domain_counter=d__Bacteria--2:capture_family_counter=f__JAHJQQ01--2:capture_genus_counter=g__JAHJQQ01--2:capture_order_counter=o__JAHJQQ01--2:capture_phylum_counter=p__Proteobacteria--2:capture_species_counter=s__JAHJQQ01 sp016218375--2:gtdb_class_counter=:gtdb_domain_counter=:gtdb_family_counter=:gtdb_genus_counter=:gtdb_order_counter=:gtdb_phylum_counter=:gtdb_species_counter=:heptad_counter=MCP-36H--2:lbd_counter=:name=N1022961:ref_name_counter=])0.004:0.0387855[&&NHX:Sample_counter=rhiztom1--1||rhiztom2--10||rhiztom3--3:Type_counter=capture--14:capture_class_counter=c__Gammaproteobacteria--13||c__Krumholzibacteria--1:capture_domain_counter=d__Bacteria--14:capture_family_counter=f__JAHJQQ01--13||f__LZORAL124-64-63--1:capture_genus_counter=g__Glo-17--1||g__JAHJQQ01--13:capture_order_counter=o__JAHJQQ01--13||o__LZORAL124-64-63--1:capture_phylum_counter=p__Krumholzibacteriota--1||p__Proteobacteria--13:capture_species_counter=s__Glo-17 sp014730255--1||s__JAHJQQ01 sp016218375--13:gtdb_class_counter=:gtdb_domain_counter=:gtdb_family_counter=:gtdb_genus_counter=:gtdb_order_counter=:gtdb_phylum_counter=:gtdb_species_counter=:heptad_counter=MCP-36H--14:lbd_counter=:name=N1022962:ref_name_counter=])0.935:0.0220265[&&NHX:Sample_counter=rhiztom1--1||rhiztom2--11||rhiztom3--4:Type_counter=capture--16:besthit_avg=85.4:besthit_max=85.4:besthit_min=85.4:besthit_std=0:besthit_sum=85.4:bitscore_avg=182.0:bitscore_max=182.0:bitscore_min=182.0:bitscore_std=0:bitscore_sum=182.0:capture_class_counter=c__Alphaproteobacteria--1||c__Gammaproteobacteria--14||c__Krumholzibacteria--1:capture_domain_counter=d__Bacteria--16:capture_family_counter=f__Beijerinckiaceae--1||f__JAHJQQ01--14||f__LZORAL124-64-63--1:capture_genus_counter=g__Bosea--1||g__Glo-17--1||g__JAHJQQ01--14:capture_order_counter=o__JAHJQQ01--14||o__LZORAL124-64-63--1||o__Rhizobiales--1:capture_phylum_counter=p__Krumholzibacteriota--1||p__Proteobacteria--15:capture_species_counter=s__Bosea sp013823325--1||s__Glo-17 sp014730255--1||s__JAHJQQ01 sp016218375--14:evalue_avg=4.79e-59:evalue_max=4.79e-59:evalue_min=4.79e-59:evalue_std=0:evalue_sum=4.79e-59:gapopen_avg=2.0:gapopen_max=2.0:gapopen_min=2.0:gapopen_std=0:gapopen_sum=2.0:gtdb_class_counter=:gtdb_domain_counter=:gtdb_family_counter=:gtdb_genus_counter=:gtdb_order_counter=:gtdb_phylum_counter=:gtdb_species_counter=:heptad_counter=MCP-36H--16:lbd_counter=:length_avg=130.0:length_max=130.0:length_min=130.0:length_std=0:length_sum=130.0:mismatch_avg=17.0:mismatch_max=17.0:mismatch_min=17.0:mismatch_std=0:mismatch_sum=17.0:name=N1022963:qcovhsp_avg=97.0:qcovhsp_max=97.0:qcovhsp_min=97.0:qcovhsp_std=0:qcovhsp_sum=97.0:qend_avg=128.0:qend_max=128.0:qend_min=128.0:qend_std=0:qend_sum=128.0:qstart_avg=1.0:qstart_max=1.0:qstart_min=1.0:qstart_std=0:qstart_sum=1.0:ref_name_counter=GB_GCA_002869885.2_protein.faa_NEWR02000001.1_81@PF00015_full_PFAM.533.733--1:scovhsp_avg=65.0:scovhsp_max=65.0:scovhsp_min=65.0:scovhsp_std=0:scovhsp_sum=65.0:send_avg=158.0:send_max=158.0:send_min=158.0:send_std=0:send_sum=158.0:sstart_avg=29.0:sstart_max=29.0:sstart_min=29.0:sstart_std=0:sstart_sum=29.0])0:5e-09[&&NHX:Sample_counter=rhiztom1--2||rhiztom2--11||rhiztom3--4:Type_counter=capture--17:besthit_avg=79.2:besthit_max=85.4:besthit_min=73.0:besthit_std=8.768124086713193:besthit_sum=158.4:bitscore_avg=176.0:bitscore_max=182.0:bitscore_min=170.0:bitscore_std=8.48528137423857:bitscore_sum=352.0:capture_class_counter=c__Alphaproteobacteria--1||c__Gammaproteobacteria--15||c__Krumholzibacteria--1:capture_domain_counter=d__Bacteria--17:capture_family_counter=f__Beijerinckiaceae--1||f__Burkholderiaceae--1||f__JAHJQQ01--14||f__LZORAL124-64-63--1:capture_genus_counter=g__Bosea--1||g__Glo-17--1||g__JAHJQQ01--14||g__Piscinibacter--1:capture_order_counter=o__Burkholderiales--1||o__JAHJQQ01--14||o__LZORAL124-64-63--1||o__Rhizobiales--1:capture_phylum_counter=p__Krumholzibacteriota--1||p__Proteobacteria--16:capture_species_counter=s__Bosea sp013823325--1||s__Glo-17 sp014730255--1||s__JAHJQQ01 sp016218375--14||s__Piscinibacter sp017795745--1:evalue_avg=1.13002395e-54:evalue_max=2.26e-54:evalue_min=4.79e-59:evalue_std=1.5980274550667787e-54:evalue_sum=2.2600479e-54:gapopen_avg=1.0:gapopen_max=2.0:gapopen_min=0.0:gapopen_std=1.4142135623730951:gapopen_sum=2.0:gtdb_class_counter=:gtdb_domain_counter=:gtdb_family_counter=:gtdb_genus_counter=:gtdb_order_counter=:gtdb_phylum_counter=:gtdb_species_counter=:heptad_counter=MCP-36H--17:lbd_counter=:length_avg=133.5:length_max=137.0:length_min=130.0:length_std=4.949747468305833:length_sum=267.0:mismatch_avg=27.0:mismatch_max=37.0:mismatch_min=17.0:mismatch_std=14.142135623730951:mismatch_sum=54.0:name=N1022964:qcovhsp_avg=98.15:qcovhsp_max=99.3:qcovhsp_min=97.0:qcovhsp_std=1.6263455967290572:qcovhsp_sum=196.3:qend_avg=133.0:qend_max=138.0:qend_min=128.0:qend_std=7.0710678118654755:qend_sum=266.0:qstart_avg=1.5:qstart_max=2.0:qstart_min=1.0:qstart_std=0.7071067811865476:qstart_sum=3.0:ref_name_counter=GB_GCA_002869885.2_protein.faa_NEWR02000001.1_81@PF00015_full_PFAM.533.733--1||GB_GCA_014379455.1_protein.faa_JACMLT010000142.1_3@PF00015_full_PFAM.392.582--1:scovhsp_avg=68.55:scovhsp_max=72.1:scovhsp_min=65.0:scovhsp_std=5.020458146424484:scovhsp_sum=137.1:send_avg=161.0:send_max=164.0:send_min=158.0:send_std=4.242640687119285:send_sum=322.0:sstart_avg=28.5:sstart_max=29.0:sstart_min=28.0:sstart_std=0.7071067811865476:sstart_sum=57.0],((755ede97-c6fd-49ce-8d21-c7eb9b2e4574_3@MCPsignal.134.216:0.0110372[&&NHX:Sample=rhiztom2:Type=capture:capture_class=c__Gammaproteobacteria:capture_domain=d__Bacteria:capture_family=f__JAHJQQ01:capture_genus=g__JAHJQQ01:capture_order=o__JAHJQQ01:capture_phylum=p__Proteobacteria:capture_species=s__JAHJQQ01 sp016218375:heptad=MCP-36H],(8f15629d-9ed5-405c-b304-1e8e452db9cc_1@MCPsignal.373.478:0.0164069[&&NHX:Sample=rhiztom2:Type=capture:besthit=95.0:bitscore=169.0:capture_class=c__Gammaproteobacteria:capture_domain=d__Bacteria:capture_family=f__JAHJQQ01:capture_genus=g__JAHJQQ01:capture_order=o__JAHJQQ01:capture_phylum=p__Proteobacteria:capture_species=s__JAHJQQ01 sp016218375:evalue=2.62e-54:gapopen=0.0:heptad=MCP-36H:length=101.0:mismatch=5.0:qcovhsp=96.2:qend=101.0:qstart=1.0:ref_name=GB_GCA_013140455.1_protein.faa_JABFSU010000049.1_34@PF00015_full_PFAM.317.509:scovhsp=52.6:send=111.0:sstart=11.0],96428cde-c0e1-4b5a-aeb4-bbf5ef3c2525_3@MCPsignal.40.145:0.00813351[&&NHX:Sample=rhiztom2:Type=capture:besthit=97.0:bitscore=171.0:capture_class=c__Desulfuromonadia:capture_domain=d__Bacteria:capture_family=f__CAIOGM01:capture_genus=g__CAIOGM01:capture_order=o__Geobacterales:capture_phylum=p__Desulfobacterota:capture_species=s__CAIOGM01 sp903929485:evalue=2.26e-55:gapopen=0.0:heptad=MCP-36H:length=101.0:mismatch=3.0:qcovhsp=96.2:qend=101.0:qstart=1.0:ref_name=GB_GCA_013140455.1_protein.faa_JABFSU010000049.1_34@PF00015_full_PFAM.317.509:scovhsp=52.6:send=111.0:sstart=11.0])0.243:0.0340474[&&NHX:Sample_counter=rhiztom2--2:Type_counter=capture--2:besthit_avg=96.0:besthit_max=97.0:besthit_min=95.0:besthit_std=1.4142135623730951:besthit_sum=192.0:bitscore_avg=170.0:bitscore_max=171.0:bitscore_min=169.0:bitscore_std=1.4142135623730951:bitscore_sum=340.0:capture_class_counter=c__Desulfuromonadia--1||c__Gammaproteobacteria--1:capture_domain_counter=d__Bacteria--2:capture_family_counter=f__CAIOGM01--1||f__JAHJQQ01--1:capture_genus_counter=g__CAIOGM01--1||g__JAHJQQ01--1:capture_order_counter=o__Geobacterales--1||o__JAHJQQ01--1:capture_phylum_counter=p__Desulfobacterota--1||p__Proteobacteria--1:capture_species_counter=s__CAIOGM01 sp903929485--1||s__JAHJQQ01 sp016218375--1:evalue_avg=1.423e-54:evalue_max=2.62e-54:evalue_min=2.26e-55:evalue_std=1.6928136341605946e-54:evalue_sum=2.846e-54:gapopen_avg=0.0:gapopen_max=0.0:gapopen_min=0.0:gapopen_std=0.0:gapopen_sum=0.0:gtdb_class_counter=:gtdb_domain_counter=:gtdb_family_counter=:gtdb_genus_counter=:gtdb_order_counter=:gtdb_phylum_counter=:gtdb_species_counter=:heptad_counter=MCP-36H--2:lbd_counter=:length_avg=101.0:length_max=101.0:length_min=101.0:length_std=0.0:length_sum=202.0:mismatch_avg=4.0:mismatch_max=5.0:mismatch_min=3.0:mismatch_std=1.4142135623730951:mismatch_sum=8.0:name=N1022968:qcovhsp_avg=96.2:qcovhsp_max=96.2:qcovhsp_min=96.2:qcovhsp_std=0.0:qcovhsp_sum=192.4:qend_avg=101.0:qend_max=101.0:qend_min=101.0:qend_std=0.0:qend_sum=202.0:qstart_avg=1.0:qstart_max=1.0:qstart_min=1.0:qstart_std=0.0:qstart_sum=2.0:ref_name_counter=GB_GCA_013140455.1_protein.faa_JABFSU010000049.1_34@PF00015_full_PFAM.317.509--2:scovhsp_avg=52.6:scovhsp_max=52.6:scovhsp_min=52.6:scovhsp_std=0.0:scovhsp_sum=105.2:send_avg=111.0:send_max=111.0:send_min=111.0:send_std=0.0:send_sum=222.0:sstart_avg=11.0:sstart_max=11.0:sstart_min=11.0:sstart_std=0.0:sstart_sum=22.0])0:1.3e-08[&&NHX:Sample_counter=rhiztom2--3:Type_counter=capture--3:besthit_avg=96.0:besthit_max=97.0:besthit_min=95.0:besthit_std=1.4142135623730951:besthit_sum=192.0:bitscore_avg=170.0:bitscore_max=171.0:bitscore_min=169.0:bitscore_std=1.4142135623730951:bitscore_sum=340.0:capture_class_counter=c__Desulfuromonadia--1||c__Gammaproteobacteria--2:capture_domain_counter=d__Bacteria--3:capture_family_counter=f__CAIOGM01--1||f__JAHJQQ01--2:capture_genus_counter=g__CAIOGM01--1||g__JAHJQQ01--2:capture_order_counter=o__Geobacterales--1||o__JAHJQQ01--2:capture_phylum_counter=p__Desulfobacterota--1||p__Proteobacteria--2:capture_species_counter=s__CAIOGM01 sp903929485--1||s__JAHJQQ01 sp016218375--2:evalue_avg=1.423e-54:evalue_max=2.62e-54:evalue_min=2.26e-55:evalue_std=1.6928136341605946e-54:evalue_sum=2.846e-54:gapopen_avg=0.0:gapopen_max=0.0:gapopen_min=0.0:gapopen_std=0.0:gapopen_sum=0.0:gtdb_class_counter=:gtdb_domain_counter=:gtdb_family_counter=:gtdb_genus_counter=:gtdb_order_counter=:gtdb_phylum_counter=:gtdb_species_counter=:heptad_counter=MCP-36H--3:lbd_counter=:length_avg=101.0:length_max=101.0:length_min=101.0:length_std=0.0:length_sum=202.0:mismatch_avg=4.0:mismatch_max=5.0:mismatch_min=3.0:mismatch_std=1.4142135623730951:mismatch_sum=8.0:name=N1022969:qcovhsp_avg=96.2:qcovhsp_max=96.2:qcovhsp_min=96.2:qcovhsp_std=0.0:qcovhsp_sum=192.4:qend_avg=101.0:qend_max=101.0:qend_min=101.0:qend_std=0.0:qend_sum=202.0:qstart_avg=1.0:qstart_max=1.0:qstart_min=1.0:qstart_std=0.0:qstart_sum=2.0:ref_name_counter=GB_GCA_013140455.1_protein.faa_JABFSU010000049.1_34@PF00015_full_PFAM.317.509--2:scovhsp_avg=52.6:scovhsp_max=52.6:scovhsp_min=52.6:scovhsp_std=0.0:scovhsp_sum=105.2:send_avg=111.0:send_max=111.0:send_min=111.0:send_std=0.0:send_sum=222.0:sstart_avg=11.0:sstart_max=11.0:sstart_min=11.0:sstart_std=0.0:sstart_sum=22.0],0ab505f4-3218-4ad8-a286-b9f2852ee393_4@MCPsignal.170.272:5e-09[&&NHX:Sample=rhiztom2:Type=capture:besthit=98.0:bitscore=176.0:capture_class=c__Gammaproteobacteria:capture_domain=d__Bacteria:capture_family=f__JAHJQQ01:capture_genus=g__JAHJQQ01:capture_order=o__JAHJQQ01:capture_phylum=p__Proteobacteria:capture_species=s__JAHJQQ01 sp016218375:evalue=3e-57:gapopen=0.0:heptad=MCP-36H:length=102.0:mismatch=2.0:qcovhsp=100.0:qend=102.0:qstart=1.0:ref_name=GB_GCA_013140455.1_protein.faa_JABFSU010000049.1_34@PF00015_full_PFAM.317.509:scovhsp=53.1:send=112.0:sstart=11.0])0.995:5e-09[&&NHX:Sample_counter=rhiztom2--4:Type_counter=capture--4:besthit_avg=96.66666666666667:besthit_max=98.0:besthit_min=95.0:besthit_std=1.5275252316519468:besthit_sum=290.0:bitscore_avg=172.0:bitscore_max=176.0:bitscore_min=169.0:bitscore_std=3.605551275463989:bitscore_sum=516.0:capture_class_counter=c__Desulfuromonadia--1||c__Gammaproteobacteria--3:capture_domain_counter=d__Bacteria--4:capture_family_counter=f__CAIOGM01--1||f__JAHJQQ01--3:capture_genus_counter=g__CAIOGM01--1||g__JAHJQQ01--3:capture_order_counter=o__Geobacterales--1||o__JAHJQQ01--3:capture_phylum_counter=p__Desulfobacterota--1||p__Proteobacteria--3:capture_species_counter=s__CAIOGM01 sp903929485--1||s__JAHJQQ01 sp016218375--3:evalue_avg=9.496666666666667e-55:evalue_max=2.62e-54:evalue_min=3e-57:evalue_std=1.4508419394728473e-54:evalue_sum=2.849e-54:gapopen_avg=0.0:gapopen_max=0.0:gapopen_min=0.0:gapopen_std=0.0:gapopen_sum=0.0:gtdb_class_counter=:gtdb_domain_counter=:gtdb_family_counter=:gtdb_genus_counter=:gtdb_order_counter=:gtdb_phylum_counter=:gtdb_species_counter=:heptad_counter=MCP-36H--4:lbd_counter=:length_avg=101.33333333333333:length_max=102.0:length_min=101.0:length_std=0.5773502691896257:length_sum=304.0:mismatch_avg=3.3333333333333335:mismatch_max=5.0:mismatch_min=2.0:mismatch_std=1.5275252316519468:mismatch_sum=10.0:name=N1022971:qcovhsp_avg=97.46666666666665:qcovhsp_max=100.0:qcovhsp_min=96.2:qcovhsp_std=2.193931022920576:qcovhsp_sum=292.4:qend_avg=101.33333333333333:qend_max=102.0:qend_min=101.0:qend_std=0.5773502691896257:qend_sum=304.0:qstart_avg=1.0:qstart_max=1.0:qstart_min=1.0:qstart_std=0.0:qstart_sum=3.0:ref_name_counter=GB_GCA_013140455.1_protein.faa_JABFSU010000049.1_34@PF00015_full_PFAM.317.509--3:scovhsp_avg=52.76666666666667:scovhsp_max=53.1:scovhsp_min=52.6:scovhsp_std=0.2886751345948129:scovhsp_sum=158.3:send_avg=111.33333333333333:send_max=112.0:send_min=111.0:send_std=0.5773502691896257:send_sum=334.0:sstart_avg=11.0:sstart_max=11.0:sstart_min=11.0:sstart_std=0.0:sstart_sum=33.0])0:5e-09[&&NHX:Sample_counter=rhiztom1--2||rhiztom2--15||rhiztom3--4:Type_counter=capture--21:besthit_avg=89.67999999999999:besthit_max=98.0:besthit_min=73.0:besthit_std=10.57884681806103:besthit_sum=448.4:bitscore_avg=173.6:bitscore_max=182.0:bitscore_min=169.0:bitscore_std=5.412947441089743:bitscore_sum=868.0:capture_class_counter=c__Alphaproteobacteria--1||c__Desulfuromonadia--1||c__Gammaproteobacteria--18||c__Krumholzibacteria--1:capture_domain_counter=d__Bacteria--21:capture_family_counter=f__Beijerinckiaceae--1||f__Burkholderiaceae--1||f__CAIOGM01--1||f__JAHJQQ01--17||f__LZORAL124-64-63--1:capture_genus_counter=g__Bosea--1||g__CAIOGM01--1||g__Glo-17--1||g__JAHJQQ01--17||g__Piscinibacter--1:capture_order_counter=o__Burkholderiales--1||o__Geobacterales--1||o__JAHJQQ01--17||o__LZORAL124-64-63--1||o__Rhizobiales--1:capture_phylum_counter=p__Desulfobacterota--1||p__Krumholzibacteriota--1||p__Proteobacteria--19:capture_species_counter=s__Bosea sp013823325--1||s__CAIOGM01 sp903929485--1||s__Glo-17 sp014730255--1||s__JAHJQQ01 sp016218375--17||s__Piscinibacter sp017795745--1:evalue_avg=1.0218095800000001e-54:evalue_max=2.62e-54:evalue_min=4.79e-59:evalue_std=1.3040907669134391e-54:evalue_sum=5.1090479000000003e-54:gapopen_avg=0.4:gapopen_max=2.0:gapopen_min=0.0:gapopen_std=0.8944271909999161:gapopen_sum=2.0:gtdb_class_counter=:gtdb_domain_counter=:gtdb_family_counter=:gtdb_genus_counter=:gtdb_order_counter=:gtdb_phylum_counter=:gtdb_species_counter=:heptad_counter=MCP-36H--21:lbd_counter=:length_avg=114.2:length_max=137.0:length_min=101.0:length_std=17.79606698121807:length_sum=571.0:mismatch_avg=12.8:mismatch_max=37.0:mismatch_min=2.0:mismatch_std=14.805404418657398:mismatch_sum=64.0:name=N1022972:qcovhsp_avg=97.74:qcovhsp_max=100.0:qcovhsp_min=96.2:qcovhsp_std=1.7910890541790472:qcovhsp_sum=488.7:qend_avg=114.0:qend_max=138.0:qend_min=101.0:qend_std=17.705931209625774:qend_sum=570.0:qstart_avg=1.2:qstart_max=2.0:qstart_min=1.0:qstart_std=0.44721359549995804:qstart_sum=6.0:ref_name_counter=GB_GCA_002869885.2_protein.faa_NEWR02000001.1_81@PF00015_full_PFAM.533.733--1||GB_GCA_013140455.1_protein.faa_JABFSU010000049.1_34@PF00015_full_PFAM.317.509--3||GB_GCA_014379455.1_protein.faa_JACMLT010000142.1_3@PF00015_full_PFAM.392.582--1:scovhsp_avg=59.08:scovhsp_max=72.1:scovhsp_min=52.6:scovhsp_std=9.00427676162833:scovhsp_sum=295.4:send_avg=131.2:send_max=164.0:send_min=111.0:send_std=27.289191999764302:send_sum=656.0:sstart_avg=18.0:sstart_max=29.0:sstart_min=11.0:sstart_std=9.591663046625438:sstart_sum=90.0],(1b66d654-f533-4ed2-b8cf-ad71521c4309_2@MCPsignal.161.291:0.012898[&&NHX:Sample=rhiztom1:Type=capture:besthit=93.0:bitscore=212.0:capture_class=c__Phycisphaerae:capture_domain=d__Bacteria:capture_family=f__SG8-4:capture_genus=g__PLanc-01:capture_order=o__Sedimentisphaerales:capture_phylum=p__Planctomycetota:capture_species=s__PLanc-01 sp001603075:evalue=6.74e-71:gapopen=0.0:heptad=MCP-36H:length=129.0:mismatch=9.0:qcovhsp=99.2:qend=130.0:qstart=2.0:ref_name=GB_GCA_013140455.1_protein.faa_JABFSU010000049.1_34@PF00015_full_PFAM.317.509:scovhsp=67.2:send=150.0:sstart=22.0],62c29b96-a5b7-4cb6-9e1c-0ff930ff6c8d_5@MCPsignal.103.237:5e-09[&&NHX:Sample=rhiztom2:Type=capture:besthit=91.0:bitscore=213.0:capture_class=c__Gammaproteobacteria:capture_domain=d__Bacteria:capture_family=f__JAHJQQ01:capture_genus=g__JAHJQQ01:capture_order=o__JAHJQQ01:capture_phylum=p__Proteobacteria:capture_species=s__JAHJQQ01 sp016218375:evalue=4.11e-71:gapopen=0.0:heptad=MCP-36H:length=133.0:mismatch=12.0:qcovhsp=99.3:qend=134.0:qstart=2.0:ref_name=GB_GCA_014055495.1_protein.faa_WIAG01000030.1_5@PF00015_full_PFAM.507.722:scovhsp=61.9:send=164.0:sstart=32.0])0:5e-09[&&NHX:Sample_counter=rhiztom1--1||rhiztom2--1:Type_counter=capture--2:besthit_avg=92.0:besthit_max=93.0:besthit_min=91.0:besthit_std=1.4142135623730951:besthit_sum=184.0:bitscore_avg=212.5:bitscore_max=213.0:bitscore_min=212.0:bitscore_std=0.7071067811865476:bitscore_sum=425.0:capture_class_counter=c__Gammaproteobacteria--1||c__Phycisphaerae--1:capture_domain_counter=d__Bacteria--2:capture_family_counter=f__JAHJQQ01--1||f__SG8-4--1:capture_genus_counter=g__JAHJQQ01--1||g__PLanc-01--1:capture_order_counter=o__JAHJQQ01--1||o__Sedimentisphaerales--1:capture_phylum_counter=p__Planctomycetota--1||p__Proteobacteria--1:capture_species_counter=s__JAHJQQ01 sp016218375--1||s__PLanc-01 sp001603075--1:evalue_avg=5.4250000000000005e-71:evalue_max=6.74e-71:evalue_min=4.11e-71:evalue_std=1.8596908345206198e-71:evalue_sum=1.0850000000000001e-70:gapopen_avg=0.0:gapopen_max=0.0:gapopen_min=0.0:gapopen_std=0.0:gapopen_sum=0.0:gtdb_class_counter=:gtdb_domain_counter=:gtdb_family_counter=:gtdb_genus_counter=:gtdb_order_counter=:gtdb_phylum_counter=:gtdb_species_counter=:heptad_counter=MCP-36H--2:lbd_counter=:length_avg=131.0:length_max=133.0:length_min=129.0:length_std=2.8284271247461903:length_sum=262.0:mismatch_avg=10.5:mismatch_max=12.0:mismatch_min=9.0:mismatch_std=2.1213203435596424:mismatch_sum=21.0:name=N1022975:qcovhsp_avg=99.25:qcovhsp_max=99.3:qcovhsp_min=99.2:qcovhsp_std=0.07071067811865074:qcovhsp_sum=198.5:qend_avg=132.0:qend_max=134.0:qend_min=130.0:qend_std=2.8284271247461903:qend_sum=264.0:qstart_avg=2.0:qstart_max=2.0:qstart_min=2.0:qstart_std=0.0:qstart_sum=4.0:ref_name_counter=GB_GCA_013140455.1_protein.faa_JABFSU010000049.1_34@PF00015_full_PFAM.317.509--1||GB_GCA_014055495.1_protein.faa_WIAG01000030.1_5@PF00015_full_PFAM.507.722--1:scovhsp_avg=64.55:scovhsp_max=67.2:scovhsp_min=61.9:scovhsp_std=3.747665940288705:scovhsp_sum=129.1:send_avg=157.0:send_max=164.0:send_min=150.0:send_std=9.899494936611665:send_sum=314.0:sstart_avg=27.0:sstart_max=32.0:sstart_min=22.0:sstart_std=7.0710678118654755:sstart_sum=54.0])0.907:0.00492738[&&NHX:Sample_counter=rhiztom1--3||rhiztom2--16||rhiztom3--4:Type_counter=capture--23:besthit_avg=90.34285714285714:besthit_max=98.0:besthit_min=73.0:besthit_std=8.730570264470536:besthit_sum=632.4:bitscore_avg=184.71428571428572:bitscore_max=213.0:bitscore_min=169.0:bitscore_std=19.49114573094055:bitscore_sum=1293.0:capture_class_counter=c__Alphaproteobacteria--1||c__Desulfuromonadia--1||c__Gammaproteobacteria--19||c__Krumholzibacteria--1||c__Phycisphaerae--1:capture_domain_counter=d__Bacteria--23:capture_family_counter=f__Beijerinckiaceae--1||f__Burkholderiaceae--1||f__CAIOGM01--1||f__JAHJQQ01--18||f__LZORAL124-64-63--1||f__SG8-4--1:capture_genus_counter=g__Bosea--1||g__CAIOGM01--1||g__Glo-17--1||g__JAHJQQ01--18||g__PLanc-01--1||g__Piscinibacter--1:capture_order_counter=o__Burkholderiales--1||o__Geobacterales--1||o__JAHJQQ01--18||o__LZORAL124-64-63--1||o__Rhizobiales--1||o__Sedimentisphaerales--1:capture_phylum_counter=p__Desulfobacterota--1||p__Krumholzibacteriota--1||p__Planctomycetota--1||p__Proteobacteria--20:capture_species_counter=s__Bosea sp013823325--1||s__CAIOGM01 sp903929485--1||s__Glo-17 sp014730255--1||s__JAHJQQ01 sp016218375--18||s__PLanc-01 sp001603075--1||s__Piscinibacter sp017795745--1:evalue_avg=7.298639857142858e-55:evalue_max=2.62e-54:evalue_min=4.11e-71:evalue_std=1.1757391248908922e-54:evalue_sum=5.1090479000000003e-54:gapopen_avg=0.2857142857142857:gapopen_max=2.0:gapopen_min=0.0:gapopen_std=0.7559289460184545:gapopen_sum=2.0:gtdb_class_counter=:gtdb_domain_counter=:gtdb_family_counter=:gtdb_genus_counter=:gtdb_order_counter=:gtdb_phylum_counter=:gtdb_species_counter=:heptad_counter=MCP-36H--23:lbd_counter=:length_avg=119.0:length_max=137.0:length_min=101.0:length_std=16.72323732614791:length_sum=833.0:mismatch_avg=12.142857142857142:mismatch_max=37.0:mismatch_min=2.0:mismatch_std=12.171395036841798:mismatch_sum=85.0:name=N1022976:qcovhsp_avg=98.17142857142858:qcovhsp_max=100.0:qcovhsp_min=96.2:qcovhsp_std=1.63779759200609:qcovhsp_sum=687.2:qend_avg=119.14285714285714:qend_max=138.0:qend_min=101.0:qend_std=16.955122838723124:qend_sum=834.0:qstart_avg=1.4285714285714286:qstart_max=2.0:qstart_min=1.0:qstart_std=0.5345224838248488:qstart_sum=10.0:ref_name_counter=GB_GCA_002869885.2_protein.faa_NEWR02000001.1_81@PF00015_full_PFAM.533.733--1||GB_GCA_013140455.1_protein.faa_JABFSU010000049.1_34@PF00015_full_PFAM.317.509--4||GB_GCA_014055495.1_protein.faa_WIAG01000030.1_5@PF00015_full_PFAM.507.722--1||GB_GCA_014379455.1_protein.faa_JACMLT010000142.1_3@PF00015_full_PFAM.392.582--1:scovhsp_avg=60.64285714285715:scovhsp_max=72.1:scovhsp_min=52.6:scovhsp_std=7.969704541335924:scovhsp_sum=424.50000000000006:send_avg=138.57142857142858:send_max=164.0:send_min=111.0:send_std=25.90918204586386:send_sum=970.0:sstart_avg=20.571428571428573:sstart_max=32.0:sstart_min=11.0:sstart_std=9.431456989902513:sstart_sum=144.0],((((((93e729b3-e73a-4d67-9fba-91783271262c_3@MCPsignal.128.213:0.0212616[&&NHX:Sample=rhiztom2:Type=capture:capture_class=c__Gammaproteobacteria:capture_domain=d__Bacteria:capture_family=f__JAHJQQ01:capture_genus=g__JAHJQQ01:capture_order=o__JAHJQQ01:capture_phylum=p__Proteobacteria:capture_species=s__JAHJQQ01 sp016218375:heptad=MCP-36H],((((((62b83860-e2f9-4924-a949-d4fec69c7807_3@MCPsignal.355.482:0.0128491[&&NHX:Sample=rhiztom2:Type=capture:besthit=96.8:bitscore=218.0:capture_class=c__Gammaproteobacteria:capture_domain=d__Bacteria:capture_family=f__JAHJQQ01:capture_genus=g__JAHJQQ01:capture_order=o__JAHJQQ01:capture_phylum=p__Proteobacteria:capture_species=s__JAHJQQ01 sp016218375:evalue=3.11e-73:gapopen=0.0:heptad=MCP-36H:length=126.0:mismatch=4.0:qcovhsp=99.2:qend=126.0:qstart=1.0:ref_name=GB_GCA_013140455.1_protein.faa_JABFSU010000049.1_34@PF00015_full_PFAM.317.509:scovhsp=65.6:send=136.0:sstart=11.0],(((((((((5657a777-37af-4727-896f-ae3d63303697_4@MCPsignal.56.148:0[&&NHX:Sample=rhiztom2:Type=capture:capture_class=c__Gammaproteobacteria:capture_domain=d__Bacteria:capture_family=f__Burkholderiaceae:capture_genus=g__Aquabacterium:capture_order=o__Burkholderiales:capture_phylum=p__Proteobacteria:capture_species=s__Aquabacterium sp016195855:heptad=MCP-36H],1a98bb2a-d0c5-4f75-91d1-a4c8ab42b513_6@MCPsignal.132.224:0[&&NHX:Sample=rhiztom2:Type=capture:capture_class=c__Gammaproteobacteria:capture_domain=d__Bacteria:capture_family=f__Burkholderiaceae:capture_genus=g__Aquabacterium:capture_order=o__Burkholderiales:capture_phylum=p__Proteobacteria:capture_species=s__Aquabacterium sp016195855:heptad=MCP-36H])0:0[&&NHX:Sample_counter=rhiztom2--2:Type_counter=capture--2:capture_class_counter=c__Gammaproteobacteria--2:capture_domain_counter=d__Bacteria--2:capture_family_counter=f__Burkholderiaceae--2:capture_genus_counter=g__Aquabacterium--2:capture_order_counter=o__Burkholderiales--2:capture_phylum_counter=p__Proteobacteria--2:capture_species_counter=s__Aquabacterium sp016195855--2:gtdb_class_counter=:gtdb_domain_counter=:gtdb_family_counter=:gtdb_genus_counter=:gtdb_order_counter=:gtdb_phylum_counter=:gtdb_species_counter=:heptad_counter=MCP-36H--2:lbd_counter=:name=N1022981:ref_name_counter=],7a5a1d02-5586-4db2-9fac-e75d0b27b538_4@MCPsignal.120.212:0[&&NHX:Sample=rhiztom2:Type=capture:capture_class=c__Gammaproteobacteria:capture_domain=d__Bacteria:capture_family=f__Burkholderiaceae:capture_genus=g__Aquabacterium:capture_order=o__Burkholderiales:capture_phylum=p__Proteobacteria:capture_species=s__Aquabacterium sp016195855:heptad=MCP-36H])0:0[&&NHX:Sample_counter=rhiztom2--3:Type_counter=capture--3:capture_class_counter=c__Gammaproteobacteria--3:capture_domain_counter=d__Bacteria--3:capture_family_counter=f__Burkholderiaceae--3:capture_genus_counter=g__Aquabacterium--3:capture_order_counter=o__Burkholderiales--3:capture_phylum_counter=p__Proteobacteria--3:capture_species_counter=s__Aquabacterium sp016195855--3:gtdb_class_counter=:gtdb_domain_counter=:gtdb_family_counter=:gtdb_genus_counter=:gtdb_order_counter=:gtdb_phylum_counter=:gtdb_species_counter=:heptad_counter=MCP-36H--3:lbd_counter=:name=N1022983:ref_name_counter=],66960d99-0a66-49cc-a273-f021f6f48764_4@MCPsignal.59.151:0[&&NHX:Sample=rhiztom2:Type=capture:capture_class=c__Gammaproteobacteria:capture_domain=d__Bacteria:capture_family=f__Burkholderiaceae:capture_genus=g__Aquabacterium:capture_order=o__Burkholderiales:capture_phylum=p__Proteobacteria:capture_species=s__Aquabacterium sp016195855:heptad=MCP-36H]):5e-09[&&NHX:Sample_counter=rhiztom2--4:Type_counter=capture--4:capture_class_counter=c__Gammaproteobacteria--4:capture_domain_counter=d__Bacteria--4:capture_family_counter=f__Burkholderiaceae--4:capture_genus_counter=g__Aquabacterium--4:capture_order_counter=o__Burkholderiales--4:capture_phylum_counter=p__Proteobacteria--4:capture_species_counter=s__Aquabacterium sp016195855--4:gtdb_class_counter=:gtdb_domain_counter=:gtdb_family_counter=:gtdb_genus_counter=:gtdb_order_counter=:gtdb_phylum_counter=:gtdb_species_counter=:heptad_counter=MCP-36H--4:lbd_counter=:name=N1022985:ref_name_counter=],(31ee1ade-ea4c-512a-b0a4-1898a3df710b_5@MCPsignal.169.323:0.0049036[&&NHX:Sample=rhiztom2:Type=capture:besthit=89.0:bitscore=242.0:capture_class=c__Gammaproteobacteria:capture_domain=d__Bacteria:capture_family=f__JAHJQQ01:capture_genus=g__JAHJQQ01:capture_order=o__JAHJQQ01:capture_phylum=p__Proteobacteria:capture_species=s__JAHJQQ01 sp016218375:evalue=5.11e-82:gapopen=0.0:heptad=MCP-36H:length=154.0:mismatch=17.0:qcovhsp=100.0:qend=154.0:qstart=1.0:ref_name=GB_GCA_014055495.1_protein.faa_WIAG01000030.1_5@PF00015_full_PFAM.507.722:scovhsp=71.6:send=164.0:sstart=11.0],(((920fd2e3-e5ab-4d77-9777-4fd13ef3d502_1@MCPsignal.223.314:0.0029574[&&NHX:Sample=rhiztom2:Type=capture:capture_class=c__Gammaproteobacteria:capture_domain=d__Bacteria:capture_family=f__Burkholderiaceae:capture_genus=g__Piscinibacter:capture_order=o__Burkholderiales:capture_phylum=p__Proteobacteria:capture_species=s__Piscinibacter sp017795745:heptad=MCP-36H],7fede128-1dd3-4ebf-961e-347961aa2e26_2@MCPsignal.146.254:0.0180132[&&NHX:Sample=rhiztom3:Type=capture:capture_class=c__Alphaproteobacteria:capture_domain=d__Bacteria:capture_family=f__Beijerinckiaceae:capture_genus=g__Bosea:capture_order=o__Rhizobiales:capture_phylum=p__Proteobacteria:capture_species=s__Bosea sp013823325:heptad=MCP-36H])0.969:0.0195773[&&NHX:Sample_counter=rhiztom2--1||rhiztom3--1:Type_counter=capture--2:capture_class_counter=c__Alphaproteobacteria--1||c__Gammaproteobacteria--1:capture_domain_counter=d__Bacteria--2:capture_family_counter=f__Beijerinckiaceae--1||f__Burkholderiaceae--1:capture_genus_counter=g__Bosea--1||g__Piscinibacter--1:capture_order_counter=o__Burkholderiales--1||o__Rhizobiales--1:capture_phylum_counter=p__Proteobacteria--2:capture_species_counter=s__Bosea sp013823325--1||s__Piscinibacter sp017795745--1:gtdb_class_counter=:gtdb_domain_counter=:gtdb_family_counter=:gtdb_genus_counter=:gtdb_order_counter=:gtdb_phylum_counter=:gtdb_species_counter=:heptad_counter=MCP-36H--2:lbd_counter=:name=N1022989:ref_name_counter=],((((f868c6e5-6499-4cd4-b1e9-11e4b1a3c42d_2@MCPsignal.49.128:0.00914846[&&NHX:Sample=rhiztom2:Type=capture:capture_class=c__Gammaproteobacteria:capture_domain=d__Bacteria:capture_family=f__Burkholderiaceae:capture_genus=g__Aquabacterium:capture_order=o__Burkholderiales:capture_phylum=p__Proteobacteria:capture_species=s__Aquabacterium sp016195855:heptad=MCP-36H],(012acc16-08c0-43e1-8c38-7d839b2cb2db_2@MCPsignal.1.94.157:5e-09[&&NHX:Sample=rhiztom2:Type=capture:capture_class=c__Gammaproteobacteria:capture_domain=d__Bacteria:capture_family=f__Burkholderiaceae:capture_genus=g__PBB1:capture_order=o__Burkholderiales:capture_phylum=p__Proteobacteria:capture_species=s__PBB1 sp002255905:heptad=MCP-36H],3d9fa0cc-efbf-444e-ad17-1d63227f82f2_5@MCPsignal.521.634:0.0984923[&&NHX:Sample=rhiztom3:Type=capture:besthit=69.7:bitscore=127.0:capture_class=c__Desulfobacteria:capture_domain=d__Bacteria:capture_family=f__Desulfobacteraceae:capture_genus=g__Desulfobacula:capture_order=o__Desulfobacterales:capture_phylum=p__Desulfobacterota:capture_species=s__Desulfobacula toluolica:evalue=1.17e-37:gapopen=2.0:heptad=MCP-36H:length=119.0:mismatch=22.0:qcovhsp=99.1:qend=113.0:qstart=2.0:ref_name=RS_GCF_900170025.1_protein.faa_NZ_FWEX01000005.1_351@PF00015_full_PFAM.554.745:scovhsp=58.6:send=161.0:sstart=50.0])0.836:0.0442989[&&NHX:Sample_counter=rhiztom2--1||rhiztom3--1:Type_counter=capture--2:besthit_avg=69.7:besthit_max=69.7:besthit_min=69.7:besthit_std=0:besthit_sum=69.7:bitscore_avg=127.0:bitscore_max=127.0:bitscore_min=127.0:bitscore_std=0:bitscore_sum=127.0:capture_class_counter=c__Desulfobacteria--1||c__Gammaproteobacteria--1:capture_domain_counter=d__Bacteria--2:capture_family_counter=f__Burkholderiaceae--1||f__Desulfobacteraceae--1:capture_genus_counter=g__Desulfobacula--1||g__PBB1--1:capture_order_counter=o__Burkholderiales--1||o__Desulfobacterales--1:capture_phylum_counter=p__Desulfobacterota--1||p__Proteobacteria--1:capture_species_counter=s__Desulfobacula toluolica--1||s__PBB1 sp002255905--1:evalue_avg=1.17e-37:evalue_max=1.17e-37:evalue_min=1.17e-37:evalue_std=0:evalue_sum=1.17e-37:gapopen_avg=2.0:gapopen_max=2.0:gapopen_min=2.0:gapopen_std=0:gapopen_sum=2.0:gtdb_class_counter=:gtdb_domain_counter=:gtdb_family_counter=:gtdb_genus_counter=:gtdb_order_counter=:gtdb_phylum_counter=:gtdb_species_counter=:heptad_counter=MCP-36H--2:lbd_counter=:length_avg=119.0:length_max=119.0:length_min=119.0:length_std=0:length_sum=119.0:mismatch_avg=22.0:mismatch_max=22.0:mismatch_min=22.0:mismatch_std=0:mismatch_sum=22.0:name=N1022993:qcovhsp_avg=99.1:qcovhsp_max=99.1:qcovhsp_min=99.1:qcovhsp_std=0:qcovhsp_sum=99.1:qend_avg=113.0:qend_max=113.0:qend_min=113.0:qend_std=0:qend_sum=113.0:qstart_avg=2.0:qstart_max=2.0:qstart_min=2.0:qstart_std=0:qstart_sum=2.0:ref_name_counter=RS_GCF_900170025.1_protein.faa_NZ_FWEX01000005.1_351@PF00015_full_PFAM.554.745--1:scovhsp_avg=58.6:scovhsp_max=58.6:scovhsp_min=58.6:scovhsp_std=0:scovhsp_sum=58.6:send_avg=161.0:send_max=161.0:send_min=161.0:send_std=0:send_sum=161.0:sstart_avg=50.0:sstart_max=50.0:sstart_min=50.0:sstart_std=0:sstart_sum=50.0])0.767:0.0241038[&&NHX:Sample_counter=rhiztom2--2||rhiztom3--1:Type_counter=capture--3:besthit_avg=69.7:besthit_max=69.7:besthit_min=69.7:besthit_std=0:besthit_sum=69.7:bitscore_avg=127.0:bitscore_max=127.0:bitscore_min=127.0:bitscore_std=0:bitscore_sum=127.0:capture_class_counter=c__Desulfobacteria--1||c__Gammaproteobacteria--2:capture_domain_counter=d__Bacteria--3:capture_family_counter=f__Burkholderiaceae--2||f__Desulfobacteraceae--1:capture_genus_counter=g__Aquabacterium--1||g__Desulfobacula--1||g__PBB1--1:capture_order_counter=o__Burkholderiales--2||o__Desulfobacterales--1:capture_phylum_counter=p__Desulfobacterota--1||p__Proteobacteria--2:capture_species_counter=s__Aquabacterium sp016195855--1||s__Desulfobacula toluolica--1||s__PBB1 sp002255905--1:evalue_avg=1.17e-37:evalue_max=1.17e-37:evalue_min=1.17e-37:evalue_std=0:evalue_sum=1.17e-37:gapopen_avg=2.0:gapopen_max=2.0:gapopen_min=2.0:gapopen_std=0:gapopen_sum=2.0:gtdb_class_counter=:gtdb_domain_counter=:gtdb_family_counter=:gtdb_genus_counter=:gtdb_order_counter=:gtdb_phylum_counter=:gtdb_species_counter=:heptad_counter=MCP-36H--3:lbd_counter=:length_avg=119.0:length_max=119.0:length_min=119.0:length_std=0:length_sum=119.0:mismatch_avg=22.0:mismatch_max=22.0:mismatch_min=22.0:mismatch_std=0:mismatch_sum=22.0:name=N1022994:qcovhsp_avg=99.1:qcovhsp_max=99.1:qcovhsp_min=99.1:qcovhsp_std=0:qcovhsp_sum=99.1:qend_avg=113.0:qend_max=113.0:qend_min=113.0:qend_std=0:qend_sum=113.0:qstart_avg=2.0:qstart_max=2.0:qstart_min=2.0:qstart_std=0:qstart_sum=2.0:ref_name_counter=RS_GCF_900170025.1_protein.faa_NZ_FWEX01000005.1_351@PF00015_full_PFAM.554.745--1:scovhsp_avg=58.6:scovhsp_max=58.6:scovhsp_min=58.6:scovhsp_std=0:scovhsp_sum=58.6:send_avg=161.0:send_max=161.0:send_min=161.0:send_std=0:send_sum=161.0:sstart_avg=50.0:sstart_max=50.0:sstart_min=50.0:sstart_std=0:sstart_sum=50.0],ec30cedb-c67e-49d3-b578-557c8c229ff2_5@MCPsignal.232.324:5e-09[&&NHX:Sample=rhiztom2:Type=capture:capture_class=c__Gammaproteobacteria:capture_domain=d__Bacteria:capture_family=f__Burkholderiaceae:capture_genus=g__Aquabacterium:capture_order=o__Burkholderiales:capture_phylum=p__Proteobacteria:capture_species=s__Aquabacterium sp016195855:heptad=MCP-36H])0.819:0.0116036[&&NHX:Sample_counter=rhiztom2--3||rhiztom3--1:Type_counter=capture--4:besthit_avg=69.7:besthit_max=69.7:besthit_min=69.7:besthit_std=0:besthit_sum=69.7:bitscore_avg=127.0:bitscore_max=127.0:bitscore_min=127.0:bitscore_std=0:bitscore_sum=127.0:capture_class_counter=c__Desulfobacteria--1||c__Gammaproteobacteria--3:capture_domain_counter=d__Bacteria--4:capture_family_counter=f__Burkholderiaceae--3||f__Desulfobacteraceae--1:capture_genus_counter=g__Aquabacterium--2||g__Desulfobacula--1||g__PBB1--1:capture_order_counter=o__Burkholderiales--3||o__Desulfobacterales--1:capture_phylum_counter=p__Desulfobacterota--1||p__Proteobacteria--3:capture_species_counter=s__Aquabacterium sp016195855--2||s__Desulfobacula toluolica--1||s__PBB1 sp002255905--1:evalue_avg=1.17e-37:evalue_max=1.17e-37:evalue_min=1.17e-37:evalue_std=0:evalue_sum=1.17e-37:gapopen_avg=2.0:gapopen_max=2.0:gapopen_min=2.0:gapopen_std=0:gapopen_sum=2.0:gtdb_class_counter=:gtdb_domain_counter=:gtdb_family_counter=:gtdb_genus_counter=:gtdb_order_counter=:gtdb_phylum_counter=:gtdb_species_counter=:heptad_counter=MCP-36H--4:lbd_counter=:length_avg=119.0:length_max=119.0:length_min=119.0:length_std=0:length_sum=119.0:mismatch_avg=22.0:mismatch_max=22.0:mismatch_min=22.0:mismatch_std=0:mismatch_sum=22.0:name=N1022996:qcovhsp_avg=99.1:qcovhsp_max=99.1:qcovhsp_min=99.1:qcovhsp_std=0:qcovhsp_sum=99.1:qend_avg=113.0:qend_max=113.0:qend_min=113.0:qend_std=0:qend_sum=113.0:qstart_avg=2.0:qstart_max=2.0:qstart_min=2.0:qstart_std=0:qstart_sum=2.0:ref_name_counter=RS_GCF_900170025.1_protein.faa_NZ_FWEX01000005.1_351@PF00015_full_PFAM.554.745--1:scovhsp_avg=58.6:scovhsp_max=58.6:scovhsp_min=58.6:scovhsp_std=0:scovhsp_sum=58.6:send_avg=161.0:send_max=161.0:send_min=161.0:send_std=0:send_sum=161.0:sstart_avg=50.0:sstart_max=50.0:sstart_min=50.0:sstart_std=0:sstart_sum=50.0],95772d66-eed0-4e96-b75d-c2a244d857ed_3@MCPsignal.128.230:0.0910956[&&NHX:Sample=rhiztom3:Type=capture:besthit=86.3:bitscore=145.0:capture_class=c__Desulfovibrionia:capture_domain=d__Bacteria:capture_family=f__Desulfovibrionaceae:capture_genus=g__Solidesulfovibrio:capture_order=o__Desulfovibrionales:capture_phylum=p__Desulfobacterota_I:capture_species=s__Solidesulfovibrio magneticus_A:evalue=2.97e-45:gapopen=1.0:heptad=MCP-36H:length=102.0:mismatch=12.0:qcovhsp=100.0:qend=102.0:qstart=1.0:ref_name=GB_GCA_013140455.1_protein.faa_JABFSU010000049.1_34@PF00015_full_PFAM.317.509:scovhsp=52.1:send=110.0:sstart=11.0])0.228:0.00991866[&&NHX:Sample_counter=rhiztom2--3||rhiztom3--2:Type_counter=capture--5:besthit_avg=78.0:besthit_max=86.3:besthit_min=69.7:besthit_std=11.737972567696685:besthit_sum=156.0:bitscore_avg=136.0:bitscore_max=145.0:bitscore_min=127.0:bitscore_std=12.727922061357855:bitscore_sum=272.0:capture_class_counter=c__Desulfobacteria--1||c__Desulfovibrionia--1||c__Gammaproteobacteria--3:capture_domain_counter=d__Bacteria--5:capture_family_counter=f__Burkholderiaceae--3||f__Desulfobacteraceae--1||f__Desulfovibrionaceae--1:capture_genus_counter=g__Aquabacterium--2||g__Desulfobacula--1||g__PBB1--1||g__Solidesulfovibrio--1:capture_order_counter=o__Burkholderiales--3||o__Desulfobacterales--1||o__Desulfovibrionales--1:capture_phylum_counter=p__Desulfobacterota--1||p__Desulfobacterota_I--1||p__Proteobacteria--3:capture_species_counter=s__Aquabacterium sp016195855--2||s__Desulfobacula toluolica--1||s__PBB1 sp002255905--1||s__Solidesulfovibrio magneticus_A--1:evalue_avg=5.850000148499999e-38:evalue_max=1.17e-37:evalue_min=2.97e-45:evalue_std=8.273149129871892e-38:evalue_sum=1.1700000296999999e-37:gapopen_avg=1.5:gapopen_max=2.0:gapopen_min=1.0:gapopen_std=0.7071067811865476:gapopen_sum=3.0:gtdb_class_counter=:gtdb_domain_counter=:gtdb_family_counter=:gtdb_genus_counter=:gtdb_order_counter=:gtdb_phylum_counter=:gtdb_species_counter=:heptad_counter=MCP-36H--5:lbd_counter=:length_avg=110.5:length_max=119.0:length_min=102.0:length_std=12.020815280171307:length_sum=221.0:mismatch_avg=17.0:mismatch_max=22.0:mismatch_min=12.0:mismatch_std=7.0710678118654755:mismatch_sum=34.0:name=N1022998:qcovhsp_avg=99.55:qcovhsp_max=100.0:qcovhsp_min=99.1:qcovhsp_std=0.6363961030678968:qcovhsp_sum=199.1:qend_avg=107.5:qend_max=113.0:qend_min=102.0:qend_std=7.7781745930520225:qend_sum=215.0:qstart_avg=1.5:qstart_max=2.0:qstart_min=1.0:qstart_std=0.7071067811865476:qstart_sum=3.0:ref_name_counter=GB_GCA_013140455.1_protein.faa_JABFSU010000049.1_34@PF00015_full_PFAM.317.509--1||RS_GCF_900170025.1_protein.faa_NZ_FWEX01000005.1_351@PF00015_full_PFAM.554.745--1:scovhsp_avg=55.35:scovhsp_max=58.6:scovhsp_min=52.1:scovhsp_std=4.596194077712559:scovhsp_sum=110.7:send_avg=135.5:send_max=161.0:send_min=110.0:send_std=36.062445840513924:send_sum=271.0:sstart_avg=30.5:sstart_max=50.0:sstart_min=11.0:sstart_std=27.577164466275352:sstart_sum=61.0],3930e9dd-74e8-43c9-a759-29ea616fc325_4@MCPsignal.23.111:5e-09[&&NHX:Sample=rhiztom1:Type=capture:capture_class=c__Gammaproteobacteria:capture_domain=d__Bacteria:capture_family=f__Burkholderiaceae:capture_genus=g__Piscinibacter:capture_order=o__Burkholderiales:capture_phylum=p__Proteobacteria:capture_species=s__Piscinibacter sp017795745:heptad=MCP-36H])0:6e-09[&&NHX:Sample_counter=rhiztom1--1||rhiztom2--3||rhiztom3--2:Type_counter=capture--6:besthit_avg=78.0:besthit_max=86.3:besthit_min=69.7:besthit_std=11.737972567696685:besthit_sum=156.0:bitscore_avg=136.0:bitscore_max=145.0:bitscore_min=127.0:bitscore_std=12.727922061357855:bitscore_sum=272.0:capture_class_counter=c__Desulfobacteria--1||c__Desulfovibrionia--1||c__Gammaproteobacteria--4:capture_domain_counter=d__Bacteria--6:capture_family_counter=f__Burkholderiaceae--4||f__Desulfobacteraceae--1||f__Desulfovibrionaceae--1:capture_genus_counter=g__Aquabacterium--2||g__Desulfobacula--1||g__PBB1--1||g__Piscinibacter--1||g__Solidesulfovibrio--1:capture_order_counter=o__Burkholderiales--4||o__Desulfobacterales--1||o__Desulfovibrionales--1:capture_phylum_counter=p__Desulfobacterota--1||p__Desulfobacterota_I--1||p__Proteobacteria--4:capture_species_counter=s__Aquabacterium sp016195855--2||s__Desulfobacula toluolica--1||s__PBB1 sp002255905--1||s__Piscinibacter sp017795745--1||s__Solidesulfovibrio magneticus_A--1:evalue_avg=5.850000148499999e-38:evalue_max=1.17e-37:evalue_min=2.97e-45:evalue_std=8.273149129871892e-38:evalue_sum=1.1700000296999999e-37:gapopen_avg=1.5:gapopen_max=2.0:gapopen_min=1.0:gapopen_std=0.7071067811865476:gapopen_sum=3.0:gtdb_class_counter=:gtdb_domain_counter=:gtdb_family_counter=:gtdb_genus_counter=:gtdb_order_counter=:gtdb_phylum_counter=:gtdb_species_counter=:heptad_counter=MCP-36H--6:lbd_counter=:length_avg=110.5:length_max=119.0:length_min=102.0:length_std=12.020815280171307:length_sum=221.0:mismatch_avg=17.0:mismatch_max=22.0:mismatch_min=12.0:mismatch_std=7.0710678118654755:mismatch_sum=34.0:name=N1023000:qcovhsp_avg=99.55:qcovhsp_max=100.0:qcovhsp_min=99.1:qcovhsp_std=0.6363961030678968:qcovhsp_sum=199.1:qend_avg=107.5:qend_max=113.0:qend_min=102.0:qend_std=7.7781745930520225:qend_sum=215.0:qstart_avg=1.5:qstart_max=2.0:qstart_min=1.0:qstart_std=0.7071067811865476:qstart_sum=3.0:ref_name_counter=GB_GCA_013140455.1_protein.faa_JABFSU010000049.1_34@PF00015_full_PFAM.317.509--1||RS_GCF_900170025.1_protein.faa_NZ_FWEX01000005.1_351@PF00015_full_PFAM.554.745--1:scovhsp_avg=55.35:scovhsp_max=58.6:scovhsp_min=52.1:scovhsp_std=4.596194077712559:scovhsp_sum=110.7:send_avg=135.5:send_max=161.0:send_min=110.0:send_std=36.062445840513924:send_sum=271.0:sstart_avg=30.5:sstart_max=50.0:sstart_min=11.0:sstart_std=27.577164466275352:sstart_sum=61.0])0:5e-09[&&NHX:Sample_counter=rhiztom1--1||rhiztom2--4||rhiztom3--3:Type_counter=capture--8:besthit_avg=78.0:besthit_max=86.3:besthit_min=69.7:besthit_std=11.737972567696685:besthit_sum=156.0:bitscore_avg=136.0:bitscore_max=145.0:bitscore_min=127.0:bitscore_std=12.727922061357855:bitscore_sum=272.0:capture_class_counter=c__Alphaproteobacteria--1||c__Desulfobacteria--1||c__Desulfovibrionia--1||c__Gammaproteobacteria--5:capture_domain_counter=d__Bacteria--8:capture_family_counter=f__Beijerinckiaceae--1||f__Burkholderiaceae--5||f__Desulfobacteraceae--1||f__Desulfovibrionaceae--1:capture_genus_counter=g__Aquabacterium--2||g__Bosea--1||g__Desulfobacula--1||g__PBB1--1||g__Piscinibacter--2||g__Solidesulfovibrio--1:capture_order_counter=o__Burkholderiales--5||o__Desulfobacterales--1||o__Desulfovibrionales--1||o__Rhizobiales--1:capture_phylum_counter=p__Desulfobacterota--1||p__Desulfobacterota_I--1||p__Proteobacteria--6:capture_species_counter=s__Aquabacterium sp016195855--2||s__Bosea sp013823325--1||s__Desulfobacula toluolica--1||s__PBB1 sp002255905--1||s__Piscinibacter sp017795745--2||s__Solidesulfovibrio magneticus_A--1:evalue_avg=5.850000148499999e-38:evalue_max=1.17e-37:evalue_min=2.97e-45:evalue_std=8.273149129871892e-38:evalue_sum=1.1700000296999999e-37:gapopen_avg=1.5:gapopen_max=2.0:gapopen_min=1.0:gapopen_std=0.7071067811865476:gapopen_sum=3.0:gtdb_class_counter=:gtdb_domain_counter=:gtdb_family_counter=:gtdb_genus_counter=:gtdb_order_counter=:gtdb_phylum_counter=:gtdb_species_counter=:heptad_counter=MCP-36H--8:lbd_counter=:length_avg=110.5:length_max=119.0:length_min=102.0:length_std=12.020815280171307:length_sum=221.0:mismatch_avg=17.0:mismatch_max=22.0:mismatch_min=12.0:mismatch_std=7.0710678118654755:mismatch_sum=34.0:name=N1023001:qcovhsp_avg=99.55:qcovhsp_max=100.0:qcovhsp_min=99.1:qcovhsp_std=0.6363961030678968:qcovhsp_sum=199.1:qend_avg=107.5:qend_max=113.0:qend_min=102.0:qend_std=7.7781745930520225:qend_sum=215.0:qstart_avg=1.5:qstart_max=2.0:qstart_min=1.0:qstart_std=0.7071067811865476:qstart_sum=3.0:ref_name_counter=GB_GCA_013140455.1_protein.faa_JABFSU010000049.1_34@PF00015_full_PFAM.317.509--1||RS_GCF_900170025.1_protein.faa_NZ_FWEX01000005.1_351@PF00015_full_PFAM.554.745--1:scovhsp_avg=55.35:scovhsp_max=58.6:scovhsp_min=52.1:scovhsp_std=4.596194077712559:scovhsp_sum=110.7:send_avg=135.5:send_max=161.0:send_min=110.0:send_std=36.062445840513924:send_sum=271.0:sstart_avg=30.5:sstart_max=50.0:sstart_min=11.0:sstart_std=27.577164466275352:sstart_sum=61.0],(9d205881-826d-490a-a6c1-cb43609cd3b6_2@MCPsignal.79.172:5e-09[&&NHX:Sample=rhiztom2:Type=capture:capture_class=c__Gammaproteobacteria:capture_domain=d__Bacteria:capture_family=f__Burkholderiaceae:capture_genus=g__Aquabacterium:capture_order=o__Burkholderiales:capture_phylum=p__Proteobacteria:capture_species=s__Aquabacterium sp016195855:heptad=MCP-36H],b9cc58a3-edd4-59e2-8f0a-61732b053f88_1@MCPsignal.211.301:0.00859768[&&NHX:Sample=rhiztom2:Type=capture:capture_class=c__Gammaproteobacteria:capture_domain=d__Bacteria:capture_family=f__Burkholderiaceae:capture_genus=g__Aquabacterium:capture_order=o__Burkholderiales:capture_phylum=p__Proteobacteria:capture_species=s__Aquabacterium sp016195855:heptad=MCP-36H])0:5e-09[&&NHX:Sample_counter=rhiztom2--2:Type_counter=capture--2:capture_class_counter=c__Gammaproteobacteria--2:capture_domain_counter=d__Bacteria--2:capture_family_counter=f__Burkholderiaceae--2:capture_genus_counter=g__Aquabacterium--2:capture_order_counter=o__Burkholderiales--2:capture_phylum_counter=p__Proteobacteria--2:capture_species_counter=s__Aquabacterium sp016195855--2:gtdb_class_counter=:gtdb_domain_counter=:gtdb_family_counter=:gtdb_genus_counter=:gtdb_order_counter=:gtdb_phylum_counter=:gtdb_species_counter=:heptad_counter=MCP-36H--2:lbd_counter=:name=N1023004:ref_name_counter=])0.596:0.000851993[&&NHX:Sample_counter=rhiztom1--1||rhiztom2--6||rhiztom3--3:Type_counter=capture--10:besthit_avg=78.0:besthit_max=86.3:besthit_min=69.7:besthit_std=11.737972567696685:besthit_sum=156.0:bitscore_avg=136.0:bitscore_max=145.0:bitscore_min=127.0:bitscore_std=12.727922061357855:bitscore_sum=272.0:capture_class_counter=c__Alphaproteobacteria--1||c__Desulfobacteria--1||c__Desulfovibrionia--1||c__Gammaproteobacteria--7:capture_domain_counter=d__Bacteria--10:capture_family_counter=f__Beijerinckiaceae--1||f__Burkholderiaceae--7||f__Desulfobacteraceae--1||f__Desulfovibrionaceae--1:capture_genus_counter=g__Aquabacterium--4||g__Bosea--1||g__Desulfobacula--1||g__PBB1--1||g__Piscinibacter--2||g__Solidesulfovibrio--1:capture_order_counter=o__Burkholderiales--7||o__Desulfobacterales--1||o__Desulfovibrionales--1||o__Rhizobiales--1:capture_phylum_counter=p__Desulfobacterota--1||p__Desulfobacterota_I--1||p__Proteobacteria--8:capture_species_counter=s__Aquabacterium sp016195855--4||s__Bosea sp013823325--1||s__Desulfobacula toluolica--1||s__PBB1 sp002255905--1||s__Piscinibacter sp017795745--2||s__Solidesulfovibrio magneticus_A--1:evalue_avg=5.850000148499999e-38:evalue_max=1.17e-37:evalue_min=2.97e-45:evalue_std=8.273149129871892e-38:evalue_sum=1.1700000296999999e-37:gapopen_avg=1.5:gapopen_max=2.0:gapopen_min=1.0:gapopen_std=0.7071067811865476:gapopen_sum=3.0:gtdb_class_counter=:gtdb_domain_counter=:gtdb_family_counter=:gtdb_genus_counter=:gtdb_order_counter=:gtdb_phylum_counter=:gtdb_species_counter=:heptad_counter=MCP-36H--10:lbd_counter=:length_avg=110.5:length_max=119.0:length_min=102.0:length_std=12.020815280171307:length_sum=221.0:mismatch_avg=17.0:mismatch_max=22.0:mismatch_min=12.0:mismatch_std=7.0710678118654755:mismatch_sum=34.0:name=N1023005:qcovhsp_avg=99.55:qcovhsp_max=100.0:qcovhsp_min=99.1:qcovhsp_std=0.6363961030678968:qcovhsp_sum=199.1:qend_avg=107.5:qend_max=113.0:qend_min=102.0:qend_std=7.7781745930520225:qend_sum=215.0:qstart_avg=1.5:qstart_max=2.0:qstart_min=1.0:qstart_std=0.7071067811865476:qstart_sum=3.0:ref_name_counter=GB_GCA_013140455.1_protein.faa_JABFSU010000049.1_34@PF00015_full_PFAM.317.509--1||RS_GCF_900170025.1_protein.faa_NZ_FWEX01000005.1_351@PF00015_full_PFAM.554.745--1:scovhsp_avg=55.35:scovhsp_max=58.6:scovhsp_min=52.1:scovhsp_std=4.596194077712559:scovhsp_sum=110.7:send_avg=135.5:send_max=161.0:send_min=110.0:send_std=36.062445840513924:send_sum=271.0:sstart_avg=30.5:sstart_max=50.0:sstart_min=11.0:sstart_std=27.577164466275352:sstart_sum=61.0])0:5e-09[&&NHX:Sample_counter=rhiztom1--1||rhiztom2--7||rhiztom3--3:Type_counter=capture--11:besthit_avg=81.66666666666667:besthit_max=89.0:besthit_min=69.7:besthit_std=10.450996762669735:besthit_sum=245.0:bitscore_avg=171.33333333333334:bitscore_max=242.0:bitscore_min=127.0:bitscore_std=61.85736280616345:bitscore_sum=514.0:capture_class_counter=c__Alphaproteobacteria--1||c__Desulfobacteria--1||c__Desulfovibrionia--1||c__Gammaproteobacteria--8:capture_domain_counter=d__Bacteria--11:capture_family_counter=f__Beijerinckiaceae--1||f__Burkholderiaceae--7||f__Desulfobacteraceae--1||f__Desulfovibrionaceae--1||f__JAHJQQ01--1:capture_genus_counter=g__Aquabacterium--4||g__Bosea--1||g__Desulfobacula--1||g__JAHJQQ01--1||g__PBB1--1||g__Piscinibacter--2||g__Solidesulfovibrio--1:capture_order_counter=o__Burkholderiales--7||o__Desulfobacterales--1||o__Desulfovibrionales--1||o__JAHJQQ01--1||o__Rhizobiales--1:capture_phylum_counter=p__Desulfobacterota--1||p__Desulfobacterota_I--1||p__Proteobacteria--9:capture_species_counter=s__Aquabacterium sp016195855--4||s__Bosea sp013823325--1||s__Desulfobacula toluolica--1||s__JAHJQQ01 sp016218375--1||s__PBB1 sp002255905--1||s__Piscinibacter sp017795745--2||s__Solidesulfovibrio magneticus_A--1:evalue_avg=3.900000099e-38:evalue_max=1.17e-37:evalue_min=5.11e-82:evalue_std=6.754998063782108e-38:evalue_sum=1.1700000296999999e-37:gapopen_avg=1.0:gapopen_max=2.0:gapopen_min=0.0:gapopen_std=1.0:gapopen_sum=3.0:gtdb_class_counter=:gtdb_domain_counter=:gtdb_family_counter=:gtdb_genus_counter=:gtdb_order_counter=:gtdb_phylum_counter=:gtdb_species_counter=:heptad_counter=MCP-36H--11:lbd_counter=:length_avg=125.0:length_max=154.0:length_min=102.0:length_std=26.514147167125703:length_sum=375.0:mismatch_avg=17.0:mismatch_max=22.0:mismatch_min=12.0:mismatch_std=5.0:mismatch_sum=51.0:name=N1023006:qcovhsp_avg=99.7:qcovhsp_max=100.0:qcovhsp_min=99.1:qcovhsp_std=0.5196152422706665:qcovhsp_sum=299.1:qend_avg=123.0:qend_max=154.0:qend_min=102.0:qend_std=27.40437921208944:qend_sum=369.0:qstart_avg=1.3333333333333333:qstart_max=2.0:qstart_min=1.0:qstart_std=0.5773502691896257:qstart_sum=4.0:ref_name_counter=GB_GCA_013140455.1_protein.faa_JABFSU010000049.1_34@PF00015_full_PFAM.317.509--1||GB_GCA_014055495.1_protein.faa_WIAG01000030.1_5@PF00015_full_PFAM.507.722--1||RS_GCF_900170025.1_protein.faa_NZ_FWEX01000005.1_351@PF00015_full_PFAM.554.745--1:scovhsp_avg=60.76666666666666:scovhsp_max=71.6:scovhsp_min=52.1:scovhsp_std=9.92891400573765:scovhsp_sum=182.29999999999998:send_avg=145.0:send_max=164.0:send_min=110.0:send_std=30.347981810987037:send_sum=435.0:sstart_avg=24.0:sstart_max=50.0:sstart_min=11.0:sstart_std=22.516660498395403:sstart_sum=72.0])0:5e-09[&&NHX:Sample_counter=rhiztom1--1||rhiztom2--11||rhiztom3--3:Type_counter=capture--15:besthit_avg=81.66666666666667:besthit_max=89.0:besthit_min=69.7:besthit_std=10.450996762669735:besthit_sum=245.0:bitscore_avg=171.33333333333334:bitscore_max=242.0:bitscore_min=127.0:bitscore_std=61.85736280616345:bitscore_sum=514.0:capture_class_counter=c__Alphaproteobacteria--1||c__Desulfobacteria--1||c__Desulfovibrionia--1||c__Gammaproteobacteria--12:capture_domain_counter=d__Bacteria--15:capture_family_counter=f__Beijerinckiaceae--1||f__Burkholderiaceae--11||f__Desulfobacteraceae--1||f__Desulfovibrionaceae--1||f__JAHJQQ01--1:capture_genus_counter=g__Aquabacterium--8||g__Bosea--1||g__Desulfobacula--1||g__JAHJQQ01--1||g__PBB1--1||g__Piscinibacter--2||g__Solidesulfovibrio--1:capture_order_counter=o__Burkholderiales--11||o__Desulfobacterales--1||o__Desulfovibrionales--1||o__JAHJQQ01--1||o__Rhizobiales--1:capture_phylum_counter=p__Desulfobacterota--1||p__Desulfobacterota_I--1||p__Proteobacteria--13:capture_species_counter=s__Aquabacterium sp016195855--8||s__Bosea sp013823325--1||s__Desulfobacula toluolica--1||s__JAHJQQ01 sp016218375--1||s__PBB1 sp002255905--1||s__Piscinibacter sp017795745--2||s__Solidesulfovibrio magneticus_A--1:evalue_avg=3.900000099e-38:evalue_max=1.17e-37:evalue_min=5.11e-82:evalue_std=6.754998063782108e-38:evalue_sum=1.1700000296999999e-37:gapopen_avg=1.0:gapopen_max=2.0:gapopen_min=0.0:gapopen_std=1.0:gapopen_sum=3.0:gtdb_class_counter=:gtdb_domain_counter=:gtdb_family_counter=:gtdb_genus_counter=:gtdb_order_counter=:gtdb_phylum_counter=:gtdb_species_counter=:heptad_counter=MCP-36H--15:lbd_counter=:length_avg=125.0:length_max=154.0:length_min=102.0:length_std=26.514147167125703:length_sum=375.0:mismatch_avg=17.0:mismatch_max=22.0:mismatch_min=12.0:mismatch_std=5.0:mismatch_sum=51.0:name=N1023007:qcovhsp_avg=99.7:qcovhsp_max=100.0:qcovhsp_min=99.1:qcovhsp_std=0.5196152422706665:qcovhsp_sum=299.1:qend_avg=123.0:qend_max=154.0:qend_min=102.0:qend_std=27.40437921208944:qend_sum=369.0:qstart_avg=1.3333333333333333:qstart_max=2.0:qstart_min=1.0:qstart_std=0.5773502691896257:qstart_sum=4.0:ref_name_counter=GB_GCA_013140455.1_protein.faa_JABFSU010000049.1_34@PF00015_full_PFAM.317.509--1||GB_GCA_014055495.1_protein.faa_WIAG01000030.1_5@PF00015_full_PFAM.507.722--1||RS_GCF_900170025.1_protein.faa_NZ_FWEX01000005.1_351@PF00015_full_PFAM.554.745--1:scovhsp_avg=60.76666666666666:scovhsp_max=71.6:scovhsp_min=52.1:scovhsp_std=9.92891400573765:scovhsp_sum=182.29999999999998:send_avg=145.0:send_max=164.0:send_min=110.0:send_std=30.347981810987037:send_sum=435.0:sstart_avg=24.0:sstart_max=50.0:sstart_min=11.0:sstart_std=22.516660498395403:sstart_sum=72.0],0d3b36b4-9334-4b37-9245-8e995af594d1_5@MCPsignal.171.264:5e-09[&&NHX:Sample=rhiztom2:Type=capture:capture_class=c__Gammaproteobacteria:capture_domain=d__Bacteria:capture_family=f__Burkholderiaceae:capture_genus=g__Aquabacterium:capture_order=o__Burkholderiales:capture_phylum=p__Proteobacteria:capture_species=s__Aquabacterium sp016195855:heptad=MCP-36H])0.216:5e-09[&&NHX:Sample_counter=rhiztom1--1||rhiztom2--12||rhiztom3--3:Type_counter=capture--16:besthit_avg=81.66666666666667:besthit_max=89.0:besthit_min=69.7:besthit_std=10.450996762669735:besthit_sum=245.0:bitscore_avg=171.33333333333334:bitscore_max=242.0:bitscore_min=127.0:bitscore_std=61.85736280616345:bitscore_sum=514.0:capture_class_counter=c__Alphaproteobacteria--1||c__Desulfobacteria--1||c__Desulfovibrionia--1||c__Gammaproteobacteria--13:capture_domain_counter=d__Bacteria--16:capture_family_counter=f__Beijerinckiaceae--1||f__Burkholderiaceae--12||f__Desulfobacteraceae--1||f__Desulfovibrionaceae--1||f__JAHJQQ01--1:capture_genus_counter=g__Aquabacterium--9||g__Bosea--1||g__Desulfobacula--1||g__JAHJQQ01--1||g__PBB1--1||g__Piscinibacter--2||g__Solidesulfovibrio--1:capture_order_counter=o__Burkholderiales--12||o__Desulfobacterales--1||o__Desulfovibrionales--1||o__JAHJQQ01--1||o__Rhizobiales--1:capture_phylum_counter=p__Desulfobacterota--1||p__Desulfobacterota_I--1||p__Proteobacteria--14:capture_species_counter=s__Aquabacterium sp016195855--9||s__Bosea sp013823325--1||s__Desulfobacula toluolica--1||s__JAHJQQ01 sp016218375--1||s__PBB1 sp002255905--1||s__Piscinibacter sp017795745--2||s__Solidesulfovibrio magneticus_A--1:evalue_avg=3.900000099e-38:evalue_max=1.17e-37:evalue_min=5.11e-82:evalue_std=6.754998063782108e-38:evalue_sum=1.1700000296999999e-37:gapopen_avg=1.0:gapopen_max=2.0:gapopen_min=0.0:gapopen_std=1.0:gapopen_sum=3.0:gtdb_class_counter=:gtdb_domain_counter=:gtdb_family_counter=:gtdb_genus_counter=:gtdb_order_counter=:gtdb_phylum_counter=:gtdb_species_counter=:heptad_counter=MCP-36H--16:lbd_counter=:length_avg=125.0:length_max=154.0:length_min=102.0:length_std=26.514147167125703:length_sum=375.0:mismatch_avg=17.0:mismatch_max=22.0:mismatch_min=12.0:mismatch_std=5.0:mismatch_sum=51.0:name=N1023009:qcovhsp_avg=99.7:qcovhsp_max=100.0:qcovhsp_min=99.1:qcovhsp_std=0.5196152422706665:qcovhsp_sum=299.1:qend_avg=123.0:qend_max=154.0:qend_min=102.0:qend_std=27.40437921208944:qend_sum=369.0:qstart_avg=1.3333333333333333:qstart_max=2.0:qstart_min=1.0:qstart_std=0.5773502691896257:qstart_sum=4.0:ref_name_counter=GB_GCA_013140455.1_protein.faa_JABFSU010000049.1_34@PF00015_full_PFAM.317.509--1||GB_GCA_014055495.1_protein.faa_WIAG01000030.1_5@PF00015_full_PFAM.507.722--1||RS_GCF_900170025.1_protein.faa_NZ_FWEX01000005.1_351@PF00015_full_PFAM.554.745--1:scovhsp_avg=60.76666666666666:scovhsp_max=71.6:scovhsp_min=52.1:scovhsp_std=9.92891400573765:scovhsp_sum=182.29999999999998:send_avg=145.0:send_max=164.0:send_min=110.0:send_std=30.347981810987037:send_sum=435.0:sstart_avg=24.0:sstart_max=50.0:sstart_min=11.0:sstart_std=22.516660498395403:sstart_sum=72.0],((((639ee7f1-509b-4fb6-bba4-040a0d9dcc1a_4@MCPsignal.262.417:0[&&NHX:Sample=rhiztom2:Type=capture:besthit=89.7:bitscore=244.0:capture_class=c__Gammaproteobacteria:capture_domain=d__Bacteria:capture_family=f__JAHJQQ01:capture_genus=g__JAHJQQ01:capture_order=o__JAHJQQ01:capture_phylum=p__Proteobacteria:capture_species=s__JAHJQQ01 sp016218375:evalue=4.58e-83:gapopen=0.0:heptad=MCP-36H:length=155.0:mismatch=16.0:qcovhsp=100.0:qend=155.0:qstart=1.0:ref_name=GB_GCA_014055495.1_protein.faa_WIAG01000030.1_5@PF00015_full_PFAM.507.722:scovhsp=72.1:send=164.0:sstart=10.0],bde1b4ec-6e77-4d4f-ad3c-1e528efbb51d_6@MCPsignal.688.843:0[&&NHX:Sample=rhiztom2:Type=capture:besthit=89.7:bitscore=244.0:capture_class=c__Gammaproteobacteria:capture_domain=d__Bacteria:capture_family=f__JAHJQQ01:capture_genus=g__JAHJQQ01:capture_order=o__JAHJQQ01:capture_phylum=p__Proteobacteria:capture_species=s__JAHJQQ01 sp016218375:evalue=4.58e-83:gapopen=0.0:heptad=MCP-36H:length=155.0:mismatch=16.0:qcovhsp=100.0:qend=155.0:qstart=1.0:ref_name=GB_GCA_014055495.1_protein.faa_WIAG01000030.1_5@PF00015_full_PFAM.507.722:scovhsp=72.1:send=164.0:sstart=10.0])0:0[&&NHX:Sample_counter=rhiztom2--2:Type_counter=capture--2:besthit_avg=89.7:besthit_max=89.7:besthit_min=89.7:besthit_std=0.0:besthit_sum=179.4:bitscore_avg=244.0:bitscore_max=244.0:bitscore_min=244.0:bitscore_std=0.0:bitscore_sum=488.0:capture_class_counter=c__Gammaproteobacteria--2:capture_domain_counter=d__Bacteria--2:capture_family_counter=f__JAHJQQ01--2:capture_genus_counter=g__JAHJQQ01--2:capture_order_counter=o__JAHJQQ01--2:capture_phylum_counter=p__Proteobacteria--2:capture_species_counter=s__JAHJQQ01 sp016218375--2:evalue_avg=4.58e-83:evalue_max=4.58e-83:evalue_min=4.58e-83:evalue_std=0.0:evalue_sum=9.16e-83:gapopen_avg=0.0:gapopen_max=0.0:gapopen_min=0.0:gapopen_std=0.0:gapopen_sum=0.0:gtdb_class_counter=:gtdb_domain_counter=:gtdb_family_counter=:gtdb_genus_counter=:gtdb_order_counter=:gtdb_phylum_counter=:gtdb_species_counter=:heptad_counter=MCP-36H--2:lbd_counter=:length_avg=155.0:length_max=155.0:length_min=155.0:length_std=0.0:length_sum=310.0:mismatch_avg=16.0:mismatch_max=16.0:mismatch_min=16.0:mismatch_std=0.0:mismatch_sum=32.0:name=N1023012:qcovhsp_avg=100.0:qcovhsp_max=100.0:qcovhsp_min=100.0:qcovhsp_std=0.0:qcovhsp_sum=200.0:qend_avg=155.0:qend_max=155.0:qend_min=155.0:qend_std=0.0:qend_sum=310.0:qstart_avg=1.0:qstart_max=1.0:qstart_min=1.0:qstart_std=0.0:qstart_sum=2.0:ref_name_counter=GB_GCA_014055495.1_protein.faa_WIAG01000030.1_5@PF00015_full_PFAM.507.722--2:scovhsp_avg=72.1:scovhsp_max=72.1:scovhsp_min=72.1:scovhsp_std=0.0:scovhsp_sum=144.2:send_avg=164.0:send_max=164.0:send_min=164.0:send_std=0.0:send_sum=328.0:sstart_avg=10.0:sstart_max=10.0:sstart_min=10.0:sstart_std=0.0:sstart_sum=20.0],232d3ff5-1ce3-4e0d-96df-c9d1684bfa81_1@MCPsignal.92.247:0[&&NHX:Sample=rhiztom2:Type=capture:besthit=89.7:bitscore=244.0:capture_class=c__Gammaproteobacteria:capture_domain=d__Bacteria:capture_family=f__JAHJQQ01:capture_genus=g__JAHJQQ01:capture_order=o__JAHJQQ01:capture_phylum=p__Proteobacteria:capture_species=s__JAHJQQ01 sp016218375:evalue=4.58e-83:gapopen=0.0:heptad=MCP-36H:length=155.0:mismatch=16.0:qcovhsp=100.0:qend=155.0:qstart=1.0:ref_name=GB_GCA_014055495.1_protein.faa_WIAG01000030.1_5@PF00015_full_PFAM.507.722:scovhsp=72.1:send=164.0:sstart=10.0])0:0[&&NHX:Sample_counter=rhiztom2--3:Type_counter=capture--3:besthit_avg=89.7:besthit_max=89.7:besthit_min=89.7:besthit_std=0.0:besthit_sum=269.1:bitscore_avg=244.0:bitscore_max=244.0:bitscore_min=244.0:bitscore_std=0.0:bitscore_sum=732.0:capture_class_counter=c__Gammaproteobacteria--3:capture_domain_counter=d__Bacteria--3:capture_family_counter=f__JAHJQQ01--3:capture_genus_counter=g__JAHJQQ01--3:capture_order_counter=o__JAHJQQ01--3:capture_phylum_counter=p__Proteobacteria--3:capture_species_counter=s__JAHJQQ01 sp016218375--3:evalue_avg=4.58e-83:evalue_max=4.58e-83:evalue_min=4.58e-83:evalue_std=0.0:evalue_sum=1.374e-82:gapopen_avg=0.0:gapopen_max=0.0:gapopen_min=0.0:gapopen_std=0.0:gapopen_sum=0.0:gtdb_class_counter=:gtdb_domain_counter=:gtdb_family_counter=:gtdb_genus_counter=:gtdb_order_counter=:gtdb_phylum_counter=:gtdb_species_counter=:heptad_counter=MCP-36H--3:lbd_counter=:length_avg=155.0:length_max=155.0:length_min=155.0:length_std=0.0:length_sum=465.0:mismatch_avg=16.0:mismatch_max=16.0:mismatch_min=16.0:mismatch_std=0.0:mismatch_sum=48.0:name=N1023014:qcovhsp_avg=100.0:qcovhsp_max=100.0:qcovhsp_min=100.0:qcovhsp_std=0.0:qcovhsp_sum=300.0:qend_avg=155.0:qend_max=155.0:qend_min=155.0:qend_std=0.0:qend_sum=465.0:qstart_avg=1.0:qstart_max=1.0:qstart_min=1.0:qstart_std=0.0:qstart_sum=3.0:ref_name_counter=GB_GCA_014055495.1_protein.faa_WIAG01000030.1_5@PF00015_full_PFAM.507.722--3:scovhsp_avg=72.1:scovhsp_max=72.1:scovhsp_min=72.1:scovhsp_std=0.0:scovhsp_sum=216.29999999999998:send_avg=164.0:send_max=164.0:send_min=164.0:send_std=0.0:send_sum=492.0:sstart_avg=10.0:sstart_max=10.0:sstart_min=10.0:sstart_std=0.0:sstart_sum=30.0],9c35e3dd-3174-48c4-8039-1a806cef12aa_6@MCPsignal.168.323:0[&&NHX:Sample=rhiztom2:Type=capture:besthit=89.7:bitscore=244.0:capture_class=c__Gammaproteobacteria:capture_domain=d__Bacteria:capture_family=f__JAHJQQ01:capture_genus=g__JAHJQQ01:capture_order=o__JAHJQQ01:capture_phylum=p__Proteobacteria:capture_species=s__JAHJQQ01 sp016218375:evalue=4.58e-83:gapopen=0.0:heptad=MCP-36H:length=155.0:mismatch=16.0:qcovhsp=100.0:qend=155.0:qstart=1.0:ref_name=GB_GCA_014055495.1_protein.faa_WIAG01000030.1_5@PF00015_full_PFAM.507.722:scovhsp=72.1:send=164.0:sstart=10.0]):5e-09[&&NHX:Sample_counter=rhiztom2--4:Type_counter=capture--4:besthit_avg=89.7:besthit_max=89.7:besthit_min=89.7:besthit_std=0.0:besthit_sum=358.8:bitscore_avg=244.0:bitscore_max=244.0:bitscore_min=244.0:bitscore_std=0.0:bitscore_sum=976.0:capture_class_counter=c__Gammaproteobacteria--4:capture_domain_counter=d__Bacteria--4:capture_family_counter=f__JAHJQQ01--4:capture_genus_counter=g__JAHJQQ01--4:capture_order_counter=o__JAHJQQ01--4:capture_phylum_counter=p__Proteobacteria--4:capture_species_counter=s__JAHJQQ01 sp016218375--4:evalue_avg=4.58e-83:evalue_max=4.58e-83:evalue_min=4.58e-83:evalue_std=0.0:evalue_sum=1.832e-82:gapopen_avg=0.0:gapopen_max=0.0:gapopen_min=0.0:gapopen_std=0.0:gapopen_sum=0.0:gtdb_class_counter=:gtdb_domain_counter=:gtdb_family_counter=:gtdb_genus_counter=:gtdb_order_counter=:gtdb_phylum_counter=:gtdb_species_counter=:heptad_counter=MCP-36H--4:lbd_counter=:length_avg=155.0:length_max=155.0:length_min=155.0:length_std=0.0:length_sum=620.0:mismatch_avg=16.0:mismatch_max=16.0:mismatch_min=16.0:mismatch_std=0.0:mismatch_sum=64.0:name=N1023016:qcovhsp_avg=100.0:qcovhsp_max=100.0:qcovhsp_min=100.0:qcovhsp_std=0.0:qcovhsp_sum=400.0:qend_avg=155.0:qend_max=155.0:qend_min=155.0:qend_std=0.0:qend_sum=620.0:qstart_avg=1.0:qstart_max=1.0:qstart_min=1.0:qstart_std=0.0:qstart_sum=4.0:ref_name_counter=GB_GCA_014055495.1_protein.faa_WIAG01000030.1_5@PF00015_full_PFAM.507.722--4:scovhsp_avg=72.1:scovhsp_max=72.1:scovhsp_min=72.1:scovhsp_std=0.0:scovhsp_sum=288.4:send_avg=164.0:send_max=164.0:send_min=164.0:send_std=0.0:send_sum=656.0:sstart_avg=10.0:sstart_max=10.0:sstart_min=10.0:sstart_std=0.0:sstart_sum=40.0],(019cf5ad-baa6-4720-90b4-b5ea68e8c92b_5@MCPsignal.248.369:0.0137322[&&NHX:Sample=rhiztom1:Type=capture:besthit=94.3:bitscore=197.0:capture_class=c__Desulfuromonadia:capture_domain=d__Bacteria:capture_family=f__CAIOGM01:capture_genus=g__CAIOGM01:capture_order=o__Geobacterales:capture_phylum=p__Desulfobacterota:capture_species=s__CAIOGM01 sp903929485:evalue=4.01e-65:gapopen=2.0:heptad=MCP-36H:length=122.0:mismatch=5.0:qcovhsp=100.0:qend=121.0:qstart=1.0:ref_name=GB_GCA_013140455.1_protein.faa_JABFSU010000049.1_34@PF00015_full_PFAM.317.509:scovhsp=63.0:send=132.0:sstart=12.0],6142f37e-4470-442c-a8fa-670746bb41f1_5@MCPsignal.416.570:0.00486306[&&NHX:Sample=rhiztom2:Type=capture:besthit=91.6:bitscore=246.0:capture_class=c__Gammaproteobacteria:capture_domain=d__Bacteria:capture_family=f__Burkholderiaceae:capture_genus=g__Piscinibacter:capture_order=o__Burkholderiales:capture_phylum=p__Proteobacteria:capture_species=s__Piscinibacter sp016706565:evalue=7.64e-84:gapopen=1.0:heptad=MCP-36H:length=155.0:mismatch=12.0:qcovhsp=100.0:qend=154.0:qstart=1.0:ref_name=GB_GCA_014055495.1_protein.faa_WIAG01000030.1_5@PF00015_full_PFAM.507.722:scovhsp=72.1:send=164.0:sstart=10.0])0.884:0.00985373[&&NHX:Sample_counter=rhiztom1--1||rhiztom2--1:Type_counter=capture--2:besthit_avg=92.94999999999999:besthit_max=94.3:besthit_min=91.6:besthit_std=1.9091883092036803:besthit_sum=185.89999999999998:bitscore_avg=221.5:bitscore_max=246.0:bitscore_min=197.0:bitscore_std=34.64823227814083:bitscore_sum=443.0:capture_class_counter=c__Desulfuromonadia--1||c__Gammaproteobacteria--1:capture_domain_counter=d__Bacteria--2:capture_family_counter=f__Burkholderiaceae--1||f__CAIOGM01--1:capture_genus_counter=g__CAIOGM01--1||g__Piscinibacter--1:capture_order_counter=o__Burkholderiales--1||o__Geobacterales--1:capture_phylum_counter=p__Desulfobacterota--1||p__Proteobacteria--1:capture_species_counter=s__CAIOGM01 sp903929485--1||s__Piscinibacter sp016706565--1:evalue_avg=2.005e-65:evalue_max=4.01e-65:evalue_min=7.64e-84:evalue_std=2.835498192558056e-65:evalue_sum=4.01e-65:gapopen_avg=1.5:gapopen_max=2.0:gapopen_min=1.0:gapopen_std=0.7071067811865476:gapopen_sum=3.0:gtdb_class_counter=:gtdb_domain_counter=:gtdb_family_counter=:gtdb_genus_counter=:gtdb_order_counter=:gtdb_phylum_counter=:gtdb_species_counter=:heptad_counter=MCP-36H--2:lbd_counter=:length_avg=138.5:length_max=155.0:length_min=122.0:length_std=23.33452377915607:length_sum=277.0:mismatch_avg=8.5:mismatch_max=12.0:mismatch_min=5.0:mismatch_std=4.949747468305833:mismatch_sum=17.0:name=N1023019:qcovhsp_avg=100.0:qcovhsp_max=100.0:qcovhsp_min=100.0:qcovhsp_std=0.0:qcovhsp_sum=200.0:qend_avg=137.5:qend_max=154.0:qend_min=121.0:qend_std=23.33452377915607:qend_sum=275.0:qstart_avg=1.0:qstart_max=1.0:qstart_min=1.0:qstart_std=0.0:qstart_sum=2.0:ref_name_counter=GB_GCA_013140455.1_protein.faa_JABFSU010000049.1_34@PF00015_full_PFAM.317.509--1||GB_GCA_014055495.1_protein.faa_WIAG01000030.1_5@PF00015_full_PFAM.507.722--1:scovhsp_avg=67.55:scovhsp_max=72.1:scovhsp_min=63.0:scovhsp_std=6.434671708797579:scovhsp_sum=135.1:send_avg=148.0:send_max=164.0:send_min=132.0:send_std=22.627416997969522:send_sum=296.0:sstart_avg=11.0:sstart_max=12.0:sstart_min=10.0:sstart_std=1.4142135623730951:sstart_sum=22.0])0:5e-09[&&NHX:Sample_counter=rhiztom1--1||rhiztom2--5:Type_counter=capture--6:besthit_avg=90.78333333333335:besthit_max=94.3:besthit_min=89.7:besthit_std=1.8829940697375167:besthit_sum=544.7:bitscore_avg=236.5:bitscore_max=246.0:bitscore_min=197.0:bitscore_std=19.367498547824912:bitscore_sum=1419.0:capture_class_counter=c__Desulfuromonadia--1||c__Gammaproteobacteria--5:capture_domain_counter=d__Bacteria--6:capture_family_counter=f__Burkholderiaceae--1||f__CAIOGM01--1||f__JAHJQQ01--4:capture_genus_counter=g__CAIOGM01--1||g__JAHJQQ01--4||g__Piscinibacter--1:capture_order_counter=o__Burkholderiales--1||o__Geobacterales--1||o__JAHJQQ01--4:capture_phylum_counter=p__Desulfobacterota--1||p__Proteobacteria--5:capture_species_counter=s__CAIOGM01 sp903929485--1||s__JAHJQQ01 sp016218375--4||s__Piscinibacter sp016706565--1:evalue_avg=6.683333333333334e-66:evalue_max=4.01e-65:evalue_min=7.64e-84:evalue_std=1.6370756447600909e-65:evalue_sum=4.01e-65:gapopen_avg=0.5:gapopen_max=2.0:gapopen_min=0.0:gapopen_std=0.8366600265340756:gapopen_sum=3.0:gtdb_class_counter=:gtdb_domain_counter=:gtdb_family_counter=:gtdb_genus_counter=:gtdb_order_counter=:gtdb_phylum_counter=:gtdb_species_counter=:heptad_counter=MCP-36H--6:lbd_counter=:length_avg=149.5:length_max=155.0:length_min=122.0:length_std=13.47219358530748:length_sum=897.0:mismatch_avg=13.5:mismatch_max=16.0:mismatch_min=5.0:mismatch_std=4.460941604639093:mismatch_sum=81.0:name=N1023020:qcovhsp_avg=100.0:qcovhsp_max=100.0:qcovhsp_min=100.0:qcovhsp_std=0.0:qcovhsp_sum=600.0:qend_avg=149.16666666666666:qend_max=155.0:qend_min=121.0:qend_std=13.804588609106274:qend_sum=895.0:qstart_avg=1.0:qstart_max=1.0:qstart_min=1.0:qstart_std=0.0:qstart_sum=6.0:ref_name_counter=GB_GCA_013140455.1_protein.faa_JABFSU010000049.1_34@PF00015_full_PFAM.317.509--1||GB_GCA_014055495.1_protein.faa_WIAG01000030.1_5@PF00015_full_PFAM.507.722--5:scovhsp_avg=70.58333333333333:scovhsp_max=72.1:scovhsp_min=63.0:scovhsp_std=3.7150594432211514:scovhsp_sum=423.5:send_avg=158.66666666666666:send_max=164.0:send_min=132.0:send_std=13.063945294843617:send_sum=952.0:sstart_avg=10.333333333333334:sstart_max=12.0:sstart_min=10.0:sstart_std=0.816496580927726:sstart_sum=62.0])0.532:5e-09[&&NHX:Sample_counter=rhiztom1--2||rhiztom2--17||rhiztom3--3:Type_counter=capture--22:besthit_avg=87.74444444444445:besthit_max=94.3:besthit_min=69.7:besthit_std=7.092268873765134:besthit_sum=789.7:bitscore_avg=214.77777777777777:bitscore_max=246.0:bitscore_min=127.0:bitscore_std=47.46255834280791:bitscore_sum=1933.0:capture_class_counter=c__Alphaproteobacteria--1||c__Desulfobacteria--1||c__Desulfovibrionia--1||c__Desulfuromonadia--1||c__Gammaproteobacteria--18:capture_domain_counter=d__Bacteria--22:capture_family_counter=f__Beijerinckiaceae--1||f__Burkholderiaceae--13||f__CAIOGM01--1||f__Desulfobacteraceae--1||f__Desulfovibrionaceae--1||f__JAHJQQ01--5:capture_genus_counter=g__Aquabacterium--9||g__Bosea--1||g__CAIOGM01--1||g__Desulfobacula--1||g__JAHJQQ01--5||g__PBB1--1||g__Piscinibacter--3||g__Solidesulfovibrio--1:capture_order_counter=o__Burkholderiales--13||o__Desulfobacterales--1||o__Desulfovibrionales--1||o__Geobacterales--1||o__JAHJQQ01--5||o__Rhizobiales--1:capture_phylum_counter=p__Desulfobacterota--2||p__Desulfobacterota_I--1||p__Proteobacteria--19:capture_species_counter=s__Aquabacterium sp016195855--9||s__Bosea sp013823325--1||s__CAIOGM01 sp903929485--1||s__Desulfobacula toluolica--1||s__JAHJQQ01 sp016218375--5||s__PBB1 sp002255905--1||s__Piscinibacter sp016706565--1||s__Piscinibacter sp017795745--2||s__Solidesulfovibrio magneticus_A--1:evalue_avg=1.3000000329999998e-38:evalue_max=1.17e-37:evalue_min=7.64e-84:evalue_std=3.8999999876250006e-38:evalue_sum=1.1700000296999999e-37:gapopen_avg=0.6666666666666666:gapopen_max=2.0:gapopen_min=0.0:gapopen_std=0.8660254037844387:gapopen_sum=6.0:gtdb_class_counter=:gtdb_domain_counter=:gtdb_family_counter=:gtdb_genus_counter=:gtdb_order_counter=:gtdb_phylum_counter=:gtdb_species_counter=:heptad_counter=MCP-36H--22:lbd_counter=:length_avg=141.33333333333334:length_max=155.0:length_min=102.0:length_std=20.958291915134687:length_sum=1272.0:mismatch_avg=14.666666666666666:mismatch_max=22.0:mismatch_min=5.0:mismatch_std=4.663689526544408:mismatch_sum=132.0:name=N1023021:qcovhsp_avg=99.9:qcovhsp_max=100.0:qcovhsp_min=99.1:qcovhsp_std=0.30000000000000193:qcovhsp_sum=899.1:qend_avg=140.44444444444446:qend_max=155.0:qend_min=102.0:qend_std=21.863846362837847:qend_sum=1264.0:qstart_avg=1.1111111111111112:qstart_max=2.0:qstart_min=1.0:qstart_std=0.33333333333333337:qstart_sum=10.0:ref_name_counter=GB_GCA_013140455.1_protein.faa_JABFSU010000049.1_34@PF00015_full_PFAM.317.509--2||GB_GCA_014055495.1_protein.faa_WIAG01000030.1_5@PF00015_full_PFAM.507.722--6||RS_GCF_900170025.1_protein.faa_NZ_FWEX01000005.1_351@PF00015_full_PFAM.554.745--1:scovhsp_avg=67.3111111111111:scovhsp_max=72.1:scovhsp_min=52.1:scovhsp_std=7.573876887770957:scovhsp_sum=605.8:send_avg=154.11111111111111:send_max=164.0:send_min=110.0:send_std=19.585992727230117:send_sum=1387.0:sstart_avg=14.88888888888889:sstart_max=50.0:sstart_min=10.0:sstart_std=13.185640337545657:sstart_sum=134.0],7c385deb-2e4a-4108-92a7-0e4f2a003977_3@MCPsignal.229.376:0.0103577[&&NHX:Sample=rhiztom2:Type=capture:besthit=93.1:bitscore=236.0:capture_class=c__Gammaproteobacteria:capture_domain=d__Bacteria:capture_family=f__JAHJQQ01:capture_genus=g__JAHJQQ01:capture_order=o__JAHJQQ01:capture_phylum=p__Proteobacteria:capture_species=s__JAHJQQ01 sp016218375:evalue=4.9e-80:gapopen=0.0:heptad=MCP-36H:length=145.0:mismatch=10.0:qcovhsp=98.6:qend=145.0:qstart=1.0:ref_name=GB_GCA_013140455.1_protein.faa_JABFSU010000049.1_34@PF00015_full_PFAM.317.509:scovhsp=75.5:send=155.0:sstart=11.0])0:5e-09[&&NHX:Sample_counter=rhiztom1--2||rhiztom2--18||rhiztom3--3:Type_counter=capture--23:besthit_avg=88.28:besthit_max=94.3:besthit_min=69.7:besthit_std=6.897793528046163:besthit_sum=882.8:bitscore_avg=216.9:bitscore_max=246.0:bitscore_min=127.0:bitscore_std=45.248572721505084:bitscore_sum=2169.0:capture_class_counter=c__Alphaproteobacteria--1||c__Desulfobacteria--1||c__Desulfovibrionia--1||c__Desulfuromonadia--1||c__Gammaproteobacteria--19:capture_domain_counter=d__Bacteria--23:capture_family_counter=f__Beijerinckiaceae--1||f__Burkholderiaceae--13||f__CAIOGM01--1||f__Desulfobacteraceae--1||f__Desulfovibrionaceae--1||f__JAHJQQ01--6:capture_genus_counter=g__Aquabacterium--9||g__Bosea--1||g__CAIOGM01--1||g__Desulfobacula--1||g__JAHJQQ01--6||g__PBB1--1||g__Piscinibacter--3||g__Solidesulfovibrio--1:capture_order_counter=o__Burkholderiales--13||o__Desulfobacterales--1||o__Desulfovibrionales--1||o__Geobacterales--1||o__JAHJQQ01--6||o__Rhizobiales--1:capture_phylum_counter=p__Desulfobacterota--2||p__Desulfobacterota_I--1||p__Proteobacteria--20:capture_species_counter=s__Aquabacterium sp016195855--9||s__Bosea sp013823325--1||s__CAIOGM01 sp903929485--1||s__Desulfobacula toluolica--1||s__JAHJQQ01 sp016218375--6||s__PBB1 sp002255905--1||s__Piscinibacter sp016706565--1||s__Piscinibacter sp017795745--2||s__Solidesulfovibrio magneticus_A--1:evalue_avg=1.1700000296999999e-38:evalue_max=1.17e-37:evalue_min=7.64e-84:evalue_std=3.6998648519614883e-38:evalue_sum=1.1700000296999999e-37:gapopen_avg=0.6:gapopen_max=2.0:gapopen_min=0.0:gapopen_std=0.8432740427115678:gapopen_sum=6.0:gtdb_class_counter=:gtdb_domain_counter=:gtdb_family_counter=:gtdb_genus_counter=:gtdb_order_counter=:gtdb_phylum_counter=:gtdb_species_counter=:heptad_counter=MCP-36H--23:lbd_counter=:length_avg=141.7:length_max=155.0:length_min=102.0:length_std=19.79365779457877:length_sum=1417.0:mismatch_avg=14.2:mismatch_max=22.0:mismatch_min=5.0:mismatch_std=4.638007234913623:mismatch_sum=142.0:name=N1023023:qcovhsp_avg=99.77000000000001:qcovhsp_max=100.0:qcovhsp_min=98.6:qcovhsp_std=0.4989989979949883:qcovhsp_sum=997.7:qend_avg=140.9:qend_max=155.0:qend_min=102.0:qend_std=20.663709465845887:qend_sum=1409.0:qstart_avg=1.1:qstart_max=2.0:qstart_min=1.0:qstart_std=0.31622776601683794:qstart_sum=11.0:ref_name_counter=GB_GCA_013140455.1_protein.faa_JABFSU010000049.1_34@PF00015_full_PFAM.317.509--3||GB_GCA_014055495.1_protein.faa_WIAG01000030.1_5@PF00015_full_PFAM.507.722--6||RS_GCF_900170025.1_protein.faa_NZ_FWEX01000005.1_351@PF00015_full_PFAM.554.745--1:scovhsp_avg=68.13:scovhsp_max=75.5:scovhsp_min=52.1:scovhsp_std=7.595766364670956:scovhsp_sum=681.3:send_avg=154.2:send_max=164.0:send_min=110.0:send_std=18.467990325605726:send_sum=1542.0:sstart_avg=14.5:sstart_max=50.0:sstart_min=10.0:sstart_std=12.492219800962339:sstart_sum=145.0],(8fe921af-8dcf-447d-b5e9-1eeddbe3a80d_1@MCPsignal.98.253:0.00483188[&&NHX:Sample=rhiztom3:Type=capture:besthit=92.3:bitscore=254.0:capture_class=c__Gammaproteobacteria:capture_domain=d__Bacteria:capture_family=f__JAHJQQ01:capture_genus=g__JAHJQQ01:capture_order=o__JAHJQQ01:capture_phylum=p__Proteobacteria:capture_species=s__JAHJQQ01 sp016218375:evalue=1.02e-86:gapopen=0.0:heptad=MCP-36H:length=155.0:mismatch=12.0:qcovhsp=100.0:qend=155.0:qstart=1.0:ref_name=GB_GCA_014055495.1_protein.faa_WIAG01000030.1_5@PF00015_full_PFAM.507.722:scovhsp=72.1:send=164.0:sstart=10.0],(139fadb2-f406-4e8b-8a74-76081301c5fa_6@MCPsignal.23.156:0.0660446[&&NHX:Sample=rhiztom2:Type=capture:besthit=87.9:bitscore=199.0:capture_class=c__Gammaproteobacteria:capture_domain=d__Bacteria:capture_family=f__Pseudomonadaceae:capture_genus=g__Pseudomonas_E:capture_order=o__Pseudomonadales:capture_phylum=p__Proteobacteria:capture_species=s__Pseudomonas_E sp002843585:evalue=1.17e-65:gapopen=0.0:heptad=MCP-36H:length=132.0:mismatch=16.0:qcovhsp=99.2:qend=133.0:qstart=2.0:ref_name=GB_GCA_014055495.1_protein.faa_WIAG01000030.1_5@PF00015_full_PFAM.507.722:scovhsp=61.4:send=164.0:sstart=33.0],d5b0cf6b-53cb-408f-8b03-466a291876d2_3@MCPsignal.222.370:0.00882697[&&NHX:Sample=rhiztom3:Type=capture:besthit=90.6:bitscore=234.0:capture_class=c__Gammaproteobacteria:capture_domain=d__Bacteria:capture_family=f__Burkholderiaceae:capture_genus=g__Piscinibacter:capture_order=o__Burkholderiales:capture_phylum=p__Proteobacteria:capture_species=s__Piscinibacter sp017795745:evalue=3.12e-79:gapopen=1.0:heptad=MCP-36H:length=149.0:mismatch=13.0:qcovhsp=100.0:qend=148.0:qstart=1.0:ref_name=GB_GCA_014055495.1_protein.faa_WIAG01000030.1_5@PF00015_full_PFAM.507.722:scovhsp=69.3:send=164.0:sstart=16.0])0.638:0.002584[&&NHX:Sample_counter=rhiztom2--1||rhiztom3--1:Type_counter=capture--2:besthit_avg=89.25:besthit_max=90.6:besthit_min=87.9:besthit_std=1.9091883092036703:besthit_sum=178.5:bitscore_avg=216.5:bitscore_max=234.0:bitscore_min=199.0:bitscore_std=24.748737341529164:bitscore_sum=433.0:capture_class_counter=c__Gammaproteobacteria--2:capture_domain_counter=d__Bacteria--2:capture_family_counter=f__Burkholderiaceae--1||f__Pseudomonadaceae--1:capture_genus_counter=g__Piscinibacter--1||g__Pseudomonas_E--1:capture_order_counter=o__Burkholderiales--1||o__Pseudomonadales--1:capture_phylum_counter=p__Proteobacteria--2:capture_species_counter=s__Piscinibacter sp017795745--1||s__Pseudomonas_E sp002843585--1:evalue_avg=5.850000000000156e-66:evalue_max=1.17e-65:evalue_min=3.12e-79:evalue_std=8.273149339882385e-66:evalue_sum=1.170000000000031e-65:gapopen_avg=0.5:gapopen_max=1.0:gapopen_min=0.0:gapopen_std=0.7071067811865476:gapopen_sum=1.0:gtdb_class_counter=:gtdb_domain_counter=:gtdb_family_counter=:gtdb_genus_counter=:gtdb_order_counter=:gtdb_phylum_counter=:gtdb_species_counter=:heptad_counter=MCP-36H--2:lbd_counter=:length_avg=140.5:length_max=149.0:length_min=132.0:length_std=12.020815280171307:length_sum=281.0:mismatch_avg=14.5:mismatch_max=16.0:mismatch_min=13.0:mismatch_std=2.1213203435596424:mismatch_sum=29.0:name=N1023027:qcovhsp_avg=99.6:qcovhsp_max=100.0:qcovhsp_min=99.2:qcovhsp_std=0.565685424949236:qcovhsp_sum=199.2:qend_avg=140.5:qend_max=148.0:qend_min=133.0:qend_std=10.606601717798213:qend_sum=281.0:qstart_avg=1.5:qstart_max=2.0:qstart_min=1.0:qstart_std=0.7071067811865476:qstart_sum=3.0:ref_name_counter=GB_GCA_014055495.1_protein.faa_WIAG01000030.1_5@PF00015_full_PFAM.507.722--2:scovhsp_avg=65.35:scovhsp_max=69.3:scovhsp_min=61.4:scovhsp_std=5.586143571373725:scovhsp_sum=130.7:send_avg=164.0:send_max=164.0:send_min=164.0:send_std=0.0:send_sum=328.0:sstart_avg=24.5:sstart_max=33.0:sstart_min=16.0:sstart_std=12.020815280171307:sstart_sum=49.0])0:5e-09[&&NHX:Sample_counter=rhiztom2--1||rhiztom3--2:Type_counter=capture--3:besthit_avg=90.26666666666667:besthit_max=92.3:besthit_min=87.9:besthit_std=2.218858565419011:besthit_sum=270.8:bitscore_avg=229.0:bitscore_max=254.0:bitscore_min=199.0:bitscore_std=27.83882181415011:bitscore_sum=687.0:capture_class_counter=c__Gammaproteobacteria--3:capture_domain_counter=d__Bacteria--3:capture_family_counter=f__Burkholderiaceae--1||f__JAHJQQ01--1||f__Pseudomonadaceae--1:capture_genus_counter=g__JAHJQQ01--1||g__Piscinibacter--1||g__Pseudomonas_E--1:capture_order_counter=o__Burkholderiales--1||o__JAHJQQ01--1||o__Pseudomonadales--1:capture_phylum_counter=p__Proteobacteria--3:capture_species_counter=s__JAHJQQ01 sp016218375--1||s__Piscinibacter sp017795745--1||s__Pseudomonas_E sp002843585--1:evalue_avg=3.9000000000001037e-66:evalue_max=1.17e-65:evalue_min=1.02e-86:evalue_std=6.75499814951853e-66:evalue_sum=1.170000000000031e-65:gapopen_avg=0.3333333333333333:gapopen_max=1.0:gapopen_min=0.0:gapopen_std=0.5773502691896258:gapopen_sum=1.0:gtdb_class_counter=:gtdb_domain_counter=:gtdb_family_counter=:gtdb_genus_counter=:gtdb_order_counter=:gtdb_phylum_counter=:gtdb_species_counter=:heptad_counter=MCP-36H--3:lbd_counter=:length_avg=145.33333333333334:length_max=155.0:length_min=132.0:length_std=11.930353445448853:length_sum=436.0:mismatch_avg=13.666666666666666:mismatch_max=16.0:mismatch_min=12.0:mismatch_std=2.081665999466133:mismatch_sum=41.0:name=N1023028:qcovhsp_avg=99.73333333333333:qcovhsp_max=100.0:qcovhsp_min=99.2:qcovhsp_std=0.461880215351699:qcovhsp_sum=299.2:qend_avg=145.33333333333334:qend_max=155.0:qend_min=133.0:qend_std=11.239810200058244:qend_sum=436.0:qstart_avg=1.3333333333333333:qstart_max=2.0:qstart_min=1.0:qstart_std=0.5773502691896257:qstart_sum=4.0:ref_name_counter=GB_GCA_014055495.1_protein.faa_WIAG01000030.1_5@PF00015_full_PFAM.507.722--3:scovhsp_avg=67.6:scovhsp_max=72.1:scovhsp_min=61.4:scovhsp_std=5.5488737596020306:scovhsp_sum=202.79999999999998:send_avg=164.0:send_max=164.0:send_min=164.0:send_std=0.0:send_sum=492.0:sstart_avg=19.666666666666668:sstart_max=33.0:sstart_min=10.0:sstart_std=11.930353445448855:sstart_sum=59.0])0.652:5e-09[&&NHX:Sample_counter=rhiztom1--2||rhiztom2--19||rhiztom3--5:Type_counter=capture--26:besthit_avg=88.73846153846154:besthit_max=94.3:besthit_min=69.7:besthit_std=6.104443526582153:besthit_sum=1153.6:bitscore_avg=219.69230769230768:bitscore_max=254.0:bitscore_min=127.0:bitscore_std=41.14483486292582:bitscore_sum=2856.0:capture_class_counter=c__Alphaproteobacteria--1||c__Desulfobacteria--1||c__Desulfovibrionia--1||c__Desulfuromonadia--1||c__Gammaproteobacteria--22:capture_domain_counter=d__Bacteria--26:capture_family_counter=f__Beijerinckiaceae--1||f__Burkholderiaceae--14||f__CAIOGM01--1||f__Desulfobacteraceae--1||f__Desulfovibrionaceae--1||f__JAHJQQ01--7||f__Pseudomonadaceae--1:capture_genus_counter=g__Aquabacterium--9||g__Bosea--1||g__CAIOGM01--1||g__Desulfobacula--1||g__JAHJQQ01--7||g__PBB1--1||g__Piscinibacter--4||g__Pseudomonas_E--1||g__Solidesulfovibrio--1:capture_order_counter=o__Burkholderiales--14||o__Desulfobacterales--1||o__Desulfovibrionales--1||o__Geobacterales--1||o__JAHJQQ01--7||o__Pseudomonadales--1||o__Rhizobiales--1:capture_phylum_counter=p__Desulfobacterota--2||p__Desulfobacterota_I--1||p__Proteobacteria--23:capture_species_counter=s__Aquabacterium sp016195855--9||s__Bosea sp013823325--1||s__CAIOGM01 sp903929485--1||s__Desulfobacula toluolica--1||s__JAHJQQ01 sp016218375--7||s__PBB1 sp002255905--1||s__Piscinibacter sp016706565--1||s__Piscinibacter sp017795745--3||s__Pseudomonas_E sp002843585--1||s__Solidesulfovibrio magneticus_A--1:evalue_avg=9.000000228461538e-39:evalue_max=1.17e-37:evalue_min=1.02e-86:evalue_std=3.2449961410531763e-38:evalue_sum=1.1700000296999999e-37:gapopen_avg=0.5384615384615384:gapopen_max=2.0:gapopen_min=0.0:gapopen_std=0.7762500258061849:gapopen_sum=7.0:gtdb_class_counter=:gtdb_domain_counter=:gtdb_family_counter=:gtdb_genus_counter=:gtdb_order_counter=:gtdb_phylum_counter=:gtdb_species_counter=:heptad_counter=MCP-36H--26:lbd_counter=:length_avg=142.53846153846155:length_max=155.0:length_min=102.0:length_std=17.891410344144592:length_sum=1853.0:mismatch_avg=14.076923076923077:mismatch_max=22.0:mismatch_min=5.0:mismatch_std=4.112208215819867:mismatch_sum=183.0:name=N1023029:qcovhsp_avg=99.76153846153846:qcovhsp_max=100.0:qcovhsp_min=98.6:qcovhsp_std=0.47176700029156765:qcovhsp_sum=1296.9:qend_avg=141.92307692307693:qend_max=155.0:qend_min=102.0:qend_std=18.576246205219263:qend_sum=1845.0:qstart_avg=1.1538461538461537:qstart_max=2.0:qstart_min=1.0:qstart_std=0.37553380809940534:qstart_sum=15.0:ref_name_counter=GB_GCA_013140455.1_protein.faa_JABFSU010000049.1_34@PF00015_full_PFAM.317.509--3||GB_GCA_014055495.1_protein.faa_WIAG01000030.1_5@PF00015_full_PFAM.507.722--9||RS_GCF_900170025.1_protein.faa_NZ_FWEX01000005.1_351@PF00015_full_PFAM.554.745--1:scovhsp_avg=68.00769230769231:scovhsp_max=75.5:scovhsp_min=52.1:scovhsp_std=6.961137543349928:scovhsp_sum=884.1:send_avg=156.46153846153845:send_max=164.0:send_min=110.0:send_std=16.561075773307444:send_sum=2034.0:sstart_avg=15.692307692307692:sstart_max=50.0:sstart_min=10.0:sstart_std=12.07880109520129:sstart_sum=204.0],(2bfdad37-3530-40fb-8ddc-cc6a52c85403_5@MCPsignal.44.198:0.00977132[&&NHX:Sample=rhiztom2:Type=capture:besthit=73.4:bitscore=192.0:capture_class=c__Gammaproteobacteria:capture_domain=d__Bacteria:capture_family=f__JAHJQQ01:capture_genus=g__JAHJQQ01:capture_order=o__JAHJQQ01:capture_phylum=p__Proteobacteria:capture_species=s__JAHJQQ01 sp016218375:evalue=1.36e-62:gapopen=0.0:heptad=MCP-36H:length=154.0:mismatch=41.0:qcovhsp=100.0:qend=154.0:qstart=1.0:ref_name=RS_GCF_900170025.1_protein.faa_NZ_FWEX01000005.1_351@PF00015_full_PFAM.554.745:scovhsp=80.6:send=160.0:sstart=7.0],2438708b-e578-4062-bf09-e96222ad1c2f_5@MCPsignal.64.218:5e-09[&&NHX:Sample=rhiztom3:Type=capture:besthit=89.0:bitscore=243.0:capture_class=c__Gammaproteobacteria:capture_domain=d__Bacteria:capture_family=f__JAHJQQ01:capture_genus=g__JAHJQQ01:capture_order=o__JAHJQQ01:capture_phylum=p__Proteobacteria:capture_species=s__JAHJQQ01 sp016218375:evalue=1.79e-82:gapopen=0.0:heptad=MCP-36H:length=154.0:mismatch=17.0:qcovhsp=100.0:qend=154.0:qstart=1.0:ref_name=GB_GCA_014055495.1_protein.faa_WIAG01000030.1_5@PF00015_full_PFAM.507.722:scovhsp=71.6:send=163.0:sstart=10.0])0.838:0.00487262[&&NHX:Sample_counter=rhiztom2--1||rhiztom3--1:Type_counter=capture--2:besthit_avg=81.2:besthit_max=89.0:besthit_min=73.4:besthit_std=11.030865786510137:besthit_sum=162.4:bitscore_avg=217.5:bitscore_max=243.0:bitscore_min=192.0:bitscore_std=36.062445840513924:bitscore_sum=435.0:capture_class_counter=c__Gammaproteobacteria--2:capture_domain_counter=d__Bacteria--2:capture_family_counter=f__JAHJQQ01--2:capture_genus_counter=g__JAHJQQ01--2:capture_order_counter=o__JAHJQQ01--2:capture_phylum_counter=p__Proteobacteria--2:capture_species_counter=s__JAHJQQ01 sp016218375--2:evalue_avg=6.8e-63:evalue_max=1.36e-62:evalue_min=1.79e-82:evalue_std=9.616652224137046e-63:evalue_sum=1.36e-62:gapopen_avg=0.0:gapopen_max=0.0:gapopen_min=0.0:gapopen_std=0.0:gapopen_sum=0.0:gtdb_class_counter=:gtdb_domain_counter=:gtdb_family_counter=:gtdb_genus_counter=:gtdb_order_counter=:gtdb_phylum_counter=:gtdb_species_counter=:heptad_counter=MCP-36H--2:lbd_counter=:length_avg=154.0:length_max=154.0:length_min=154.0:length_std=0.0:length_sum=308.0:mismatch_avg=29.0:mismatch_max=41.0:mismatch_min=17.0:mismatch_std=16.97056274847714:mismatch_sum=58.0:name=N1023032:qcovhsp_avg=100.0:qcovhsp_max=100.0:qcovhsp_min=100.0:qcovhsp_std=0.0:qcovhsp_sum=200.0:qend_avg=154.0:qend_max=154.0:qend_min=154.0:qend_std=0.0:qend_sum=308.0:qstart_avg=1.0:qstart_max=1.0:qstart_min=1.0:qstart_std=0.0:qstart_sum=2.0:ref_name_counter=GB_GCA_014055495.1_protein.faa_WIAG01000030.1_5@PF00015_full_PFAM.507.722--1||RS_GCF_900170025.1_protein.faa_NZ_FWEX01000005.1_351@PF00015_full_PFAM.554.745--1:scovhsp_avg=76.1:scovhsp_max=80.6:scovhsp_min=71.6:scovhsp_std=6.363961030678928:scovhsp_sum=152.2:send_avg=161.5:send_max=163.0:send_min=160.0:send_std=2.1213203435596424:send_sum=323.0:sstart_avg=8.5:sstart_max=10.0:sstart_min=7.0:sstart_std=2.1213203435596424:sstart_sum=17.0])0:5e-09[&&NHX:Sample_counter=rhiztom1--2||rhiztom2--20||rhiztom3--6:Type_counter=capture--28:besthit_avg=87.73333333333333:besthit_max=94.3:besthit_min=69.7:besthit_std=6.904208516411943:besthit_sum=1316.0:bitscore_avg=219.4:bitscore_max=254.0:bitscore_min=127.0:bitscore_std=39.30067247698005:bitscore_sum=3291.0:capture_class_counter=c__Alphaproteobacteria--1||c__Desulfobacteria--1||c__Desulfovibrionia--1||c__Desulfuromonadia--1||c__Gammaproteobacteria--24:capture_domain_counter=d__Bacteria--28:capture_family_counter=f__Beijerinckiaceae--1||f__Burkholderiaceae--14||f__CAIOGM01--1||f__Desulfobacteraceae--1||f__Desulfovibrionaceae--1||f__JAHJQQ01--9||f__Pseudomonadaceae--1:capture_genus_counter=g__Aquabacterium--9||g__Bosea--1||g__CAIOGM01--1||g__Desulfobacula--1||g__JAHJQQ01--9||g__PBB1--1||g__Piscinibacter--4||g__Pseudomonas_E--1||g__Solidesulfovibrio--1:capture_order_counter=o__Burkholderiales--14||o__Desulfobacterales--1||o__Desulfovibrionales--1||o__Geobacterales--1||o__JAHJQQ01--9||o__Pseudomonadales--1||o__Rhizobiales--1:capture_phylum_counter=p__Desulfobacterota--2||p__Desulfobacterota_I--1||p__Proteobacteria--25:capture_species_counter=s__Aquabacterium sp016195855--9||s__Bosea sp013823325--1||s__CAIOGM01 sp903929485--1||s__Desulfobacula toluolica--1||s__JAHJQQ01 sp016218375--9||s__PBB1 sp002255905--1||s__Piscinibacter sp016706565--1||s__Piscinibacter sp017795745--3||s__Pseudomonas_E sp002843585--1||s__Solidesulfovibrio magneticus_A--1:evalue_avg=7.800000198e-39:evalue_max=1.17e-37:evalue_min=1.02e-86:evalue_std=3.0209270045642814e-38:evalue_sum=1.1700000296999999e-37:gapopen_avg=0.4666666666666667:gapopen_max=2.0:gapopen_min=0.0:gapopen_std=0.7432233529572065:gapopen_sum=7.0:gtdb_class_counter=:gtdb_domain_counter=:gtdb_family_counter=:gtdb_genus_counter=:gtdb_order_counter=:gtdb_phylum_counter=:gtdb_species_counter=:heptad_counter=MCP-36H--28:lbd_counter=:length_avg=144.06666666666666:length_max=155.0:length_min=102.0:length_std=17.048111192683347:length_sum=2161.0:mismatch_avg=16.066666666666666:mismatch_max=41.0:mismatch_min=5.0:mismatch_std=7.9144232410261735:mismatch_sum=241.0:name=N1023033:qcovhsp_avg=99.79333333333334:qcovhsp_max=100.0:qcovhsp_min=98.6:qcovhsp_std=0.44475782602392183:qcovhsp_sum=1496.9:qend_avg=143.53333333333333:qend_max=155.0:qend_min=102.0:qend_std=17.71547615047632:qend_sum=2153.0:qstart_avg=1.1333333333333333:qstart_max=2.0:qstart_min=1.0:qstart_std=0.35186577527449836:qstart_sum=17.0:ref_name_counter=GB_GCA_013140455.1_protein.faa_JABFSU010000049.1_34@PF00015_full_PFAM.317.509--3||GB_GCA_014055495.1_protein.faa_WIAG01000030.1_5@PF00015_full_PFAM.507.722--10||RS_GCF_900170025.1_protein.faa_NZ_FWEX01000005.1_351@PF00015_full_PFAM.554.745--2:scovhsp_avg=69.08666666666666:scovhsp_max=80.6:scovhsp_min=52.1:scovhsp_std=7.2481393343066856:scovhsp_sum=1036.3:send_avg=157.13333333333333:send_max=164.0:send_min=110.0:send_std=15.445141014324893:send_sum=2357.0:sstart_avg=14.733333333333333:sstart_max=50.0:sstart_min=7.0:sstart_std=11.479588510959458:sstart_sum=221.0])0:5e-09[&&NHX:Sample_counter=rhiztom1--2||rhiztom2--21||rhiztom3--6:Type_counter=capture--29:besthit_avg=88.3:besthit_max=96.8:besthit_min=69.7:besthit_std=7.04471433061696:besthit_sum=1412.8:bitscore_avg=219.3125:bitscore_max=254.0:bitscore_min=127.0:bitscore_std=37.96966991341027:bitscore_sum=3509.0:capture_class_counter=c__Alphaproteobacteria--1||c__Desulfobacteria--1||c__Desulfovibrionia--1||c__Desulfuromonadia--1||c__Gammaproteobacteria--25:capture_domain_counter=d__Bacteria--29:capture_family_counter=f__Beijerinckiaceae--1||f__Burkholderiaceae--14||f__CAIOGM01--1||f__Desulfobacteraceae--1||f__Desulfovibrionaceae--1||f__JAHJQQ01--10||f__Pseudomonadaceae--1:capture_genus_counter=g__Aquabacterium--9||g__Bosea--1||g__CAIOGM01--1||g__Desulfobacula--1||g__JAHJQQ01--10||g__PBB1--1||g__Piscinibacter--4||g__Pseudomonas_E--1||g__Solidesulfovibrio--1:capture_order_counter=o__Burkholderiales--14||o__Desulfobacterales--1||o__Desulfovibrionales--1||o__Geobacterales--1||o__JAHJQQ01--10||o__Pseudomonadales--1||o__Rhizobiales--1:capture_phylum_counter=p__Desulfobacterota--2||p__Desulfobacterota_I--1||p__Proteobacteria--26:capture_species_counter=s__Aquabacterium sp016195855--9||s__Bosea sp013823325--1||s__CAIOGM01 sp903929485--1||s__Desulfobacula toluolica--1||s__JAHJQQ01 sp016218375--10||s__PBB1 sp002255905--1||s__Piscinibacter sp016706565--1||s__Piscinibacter sp017795745--3||s__Pseudomonas_E sp002843585--1||s__Solidesulfovibrio magneticus_A--1:evalue_avg=7.312500185624999e-39:evalue_max=1.17e-37:evalue_min=1.02e-86:evalue_std=2.9249999950500005e-38:evalue_sum=1.1700000296999999e-37:gapopen_avg=0.4375:gapopen_max=2.0:gapopen_min=0.0:gapopen_std=0.7274384280931732:gapopen_sum=7.0:gtdb_class_counter=:gtdb_domain_counter=:gtdb_family_counter=:gtdb_genus_counter=:gtdb_order_counter=:gtdb_phylum_counter=:gtdb_species_counter=:heptad_counter=MCP-36H--29:lbd_counter=:length_avg=142.9375:length_max=155.0:length_min=102.0:length_std=17.07812928865454:length_sum=2287.0:mismatch_avg=15.3125:mismatch_max=41.0:mismatch_min=4.0:mismatch_std=8.219641111386798:mismatch_sum=245.0:name=N1023034:qcovhsp_avg=99.75625:qcovhsp_max=100.0:qcovhsp_min=98.6:qcovhsp_std=0.45456022703267934:qcovhsp_sum=1596.1:qend_avg=142.4375:qend_max=155.0:qend_min=102.0:qend_std=17.667177665565788:qend_sum=2279.0:qstart_avg=1.125:qstart_max=2.0:qstart_min=1.0:qstart_std=0.3415650255319866:qstart_sum=18.0:ref_name_counter=GB_GCA_013140455.1_protein.faa_JABFSU010000049.1_34@PF00015_full_PFAM.317.509--4||GB_GCA_014055495.1_protein.faa_WIAG01000030.1_5@PF00015_full_PFAM.507.722--10||RS_GCF_900170025.1_protein.faa_NZ_FWEX01000005.1_351@PF00015_full_PFAM.554.745--2:scovhsp_avg=68.86874999999999:scovhsp_max=80.6:scovhsp_min=52.1:scovhsp_std=7.056412568248352:scovhsp_sum=1101.8999999999999:send_avg=155.8125:send_max=164.0:send_min=110.0:send_std=15.82916611827673:send_sum=2493.0:sstart_avg=14.5:sstart_max=50.0:sstart_min=7.0:sstart_std=11.129540272026812:sstart_sum=232.0],8744de90-ad6e-4a15-8332-3ecb38e0a7a2_4@MCPsignal.61.216:0.00482217[&&NHX:Sample=rhiztom2:Type=capture:besthit=92.3:bitscore=255.0:capture_class=c__Gammaproteobacteria:capture_domain=d__Bacteria:capture_family=f__JAHJQQ01:capture_genus=g__JAHJQQ01:capture_order=o__JAHJQQ01:capture_phylum=p__Proteobacteria:capture_species=s__JAHJQQ01 sp016218375:evalue=3.57e-87:gapopen=0.0:heptad=MCP-36H:length=155.0:mismatch=12.0:qcovhsp=100.0:qend=155.0:qstart=1.0:ref_name=GB_GCA_014055495.1_protein.faa_WIAG01000030.1_5@PF00015_full_PFAM.507.722:scovhsp=72.1:send=164.0:sstart=10.0])0:5e-09[&&NHX:Sample_counter=rhiztom1--2||rhiztom2--22||rhiztom3--6:Type_counter=capture--30:besthit_avg=88.53529411764706:besthit_max=96.8:besthit_min=69.7:besthit_std=6.8896608385745814:besthit_sum=1505.1:bitscore_avg=221.41176470588235:bitscore_max=255.0:bitscore_min=127.0:bitscore_std=37.7691322767836:bitscore_sum=3764.0:capture_class_counter=c__Alphaproteobacteria--1||c__Desulfobacteria--1||c__Desulfovibrionia--1||c__Desulfuromonadia--1||c__Gammaproteobacteria--26:capture_domain_counter=d__Bacteria--30:capture_family_counter=f__Beijerinckiaceae--1||f__Burkholderiaceae--14||f__CAIOGM01--1||f__Desulfobacteraceae--1||f__Desulfovibrionaceae--1||f__JAHJQQ01--11||f__Pseudomonadaceae--1:capture_genus_counter=g__Aquabacterium--9||g__Bosea--1||g__CAIOGM01--1||g__Desulfobacula--1||g__JAHJQQ01--11||g__PBB1--1||g__Piscinibacter--4||g__Pseudomonas_E--1||g__Solidesulfovibrio--1:capture_order_counter=o__Burkholderiales--14||o__Desulfobacterales--1||o__Desulfovibrionales--1||o__Geobacterales--1||o__JAHJQQ01--11||o__Pseudomonadales--1||o__Rhizobiales--1:capture_phylum_counter=p__Desulfobacterota--2||p__Desulfobacterota_I--1||p__Proteobacteria--27:capture_species_counter=s__Aquabacterium sp016195855--9||s__Bosea sp013823325--1||s__CAIOGM01 sp903929485--1||s__Desulfobacula toluolica--1||s__JAHJQQ01 sp016218375--11||s__PBB1 sp002255905--1||s__Piscinibacter sp016706565--1||s__Piscinibacter sp017795745--3||s__Pseudomonas_E sp002843585--1||s__Solidesulfovibrio magneticus_A--1:evalue_avg=6.882353115882352e-39:evalue_max=1.17e-37:evalue_min=3.57e-87:evalue_std=2.837666808423029e-38:evalue_sum=1.1700000296999999e-37:gapopen_avg=0.4117647058823529:gapopen_max=2.0:gapopen_min=0.0:gapopen_std=0.7122871199007256:gapopen_sum=7.0:gtdb_class_counter=:gtdb_domain_counter=:gtdb_family_counter=:gtdb_genus_counter=:gtdb_order_counter=:gtdb_phylum_counter=:gtdb_species_counter=:heptad_counter=MCP-36H--30:lbd_counter=:length_avg=143.64705882352942:length_max=155.0:length_min=102.0:length_std=16.79263669168197:length_sum=2442.0:mismatch_avg=15.117647058823529:mismatch_max=41.0:mismatch_min=4.0:mismatch_std=7.999080829548297:mismatch_sum=257.0:name=N1023036:qcovhsp_avg=99.77058823529411:qcovhsp_max=100.0:qcovhsp_min=98.6:qcovhsp_std=0.4440786893704111:qcovhsp_sum=1696.1:qend_avg=143.1764705882353:qend_max=155.0:qend_min=102.0:qend_std=17.375396736900885:qend_sum=2434.0:qstart_avg=1.1176470588235294:qstart_max=2.0:qstart_min=1.0:qstart_std=0.3321055820775357:qstart_sum=19.0:ref_name_counter=GB_GCA_013140455.1_protein.faa_JABFSU010000049.1_34@PF00015_full_PFAM.317.509--4||GB_GCA_014055495.1_protein.faa_WIAG01000030.1_5@PF00015_full_PFAM.507.722--11||RS_GCF_900170025.1_protein.faa_NZ_FWEX01000005.1_351@PF00015_full_PFAM.554.745--2:scovhsp_avg=69.05882352941175:scovhsp_max=80.6:scovhsp_min=52.1:scovhsp_std=6.877141377739136:scovhsp_sum=1173.9999999999998:send_avg=156.2941176470588:send_max=164.0:send_min=110.0:send_std=15.454629993477493:send_sum=2657.0:sstart_avg=14.235294117647058:sstart_max=50.0:sstart_min=7.0:sstart_std=10.831259228297892:sstart_sum=242.0],4f4a251b-40ec-4ebc-9c42-00c75b078033_1@MCPsignal.99.151:5e-09[&&NHX:Sample=rhiztom3:Type=capture:capture_class=c__Alphaproteobacteria:capture_domain=d__Bacteria:capture_family=f__Beijerinckiaceae:capture_genus=g__Bosea:capture_order=o__Rhizobiales:capture_phylum=p__Proteobacteria:capture_species=s__Bosea sp008253865:heptad=MCP-36H])0:5e-09[&&NHX:Sample_counter=rhiztom1--2||rhiztom2--22||rhiztom3--7:Type_counter=capture--31:besthit_avg=88.53529411764706:besthit_max=96.8:besthit_min=69.7:besthit_std=6.8896608385745814:besthit_sum=1505.1:bitscore_avg=221.41176470588235:bitscore_max=255.0:bitscore_min=127.0:bitscore_std=37.7691322767836:bitscore_sum=3764.0:capture_class_counter=c__Alphaproteobacteria--2||c__Desulfobacteria--1||c__Desulfovibrionia--1||c__Desulfuromonadia--1||c__Gammaproteobacteria--26:capture_domain_counter=d__Bacteria--31:capture_family_counter=f__Beijerinckiaceae--2||f__Burkholderiaceae--14||f__CAIOGM01--1||f__Desulfobacteraceae--1||f__Desulfovibrionaceae--1||f__JAHJQQ01--11||f__Pseudomonadaceae--1:capture_genus_counter=g__Aquabacterium--9||g__Bosea--2||g__CAIOGM01--1||g__Desulfobacula--1||g__JAHJQQ01--11||g__PBB1--1||g__Piscinibacter--4||g__Pseudomonas_E--1||g__Solidesulfovibrio--1:capture_order_counter=o__Burkholderiales--14||o__Desulfobacterales--1||o__Desulfovibrionales--1||o__Geobacterales--1||o__JAHJQQ01--11||o__Pseudomonadales--1||o__Rhizobiales--2:capture_phylum_counter=p__Desulfobacterota--2||p__Desulfobacterota_I--1||p__Proteobacteria--28:capture_species_counter=s__Aquabacterium sp016195855--9||s__Bosea sp008253865--1||s__Bosea sp013823325--1||s__CAIOGM01 sp903929485--1||s__Desulfobacula toluolica--1||s__JAHJQQ01 sp016218375--11||s__PBB1 sp002255905--1||s__Piscinibacter sp016706565--1||s__Piscinibacter sp017795745--3||s__Pseudomonas_E sp002843585--1||s__Solidesulfovibrio magneticus_A--1:evalue_avg=6.882353115882352e-39:evalue_max=1.17e-37:evalue_min=3.57e-87:evalue_std=2.837666808423029e-38:evalue_sum=1.1700000296999999e-37:gapopen_avg=0.4117647058823529:gapopen_max=2.0:gapopen_min=0.0:gapopen_std=0.7122871199007256:gapopen_sum=7.0:gtdb_class_counter=:gtdb_domain_counter=:gtdb_family_counter=:gtdb_genus_counter=:gtdb_order_counter=:gtdb_phylum_counter=:gtdb_species_counter=:heptad_counter=MCP-36H--31:lbd_counter=:length_avg=143.64705882352942:length_max=155.0:length_min=102.0:length_std=16.79263669168197:length_sum=2442.0:mismatch_avg=15.117647058823529:mismatch_max=41.0:mismatch_min=4.0:mismatch_std=7.999080829548297:mismatch_sum=257.0:name=N1023038:qcovhsp_avg=99.77058823529411:qcovhsp_max=100.0:qcovhsp_min=98.6:qcovhsp_std=0.4440786893704111:qcovhsp_sum=1696.1:qend_avg=143.1764705882353:qend_max=155.0:qend_min=102.0:qend_std=17.375396736900885:qend_sum=2434.0:qstart_avg=1.1176470588235294:qstart_max=2.0:qstart_min=1.0:qstart_std=0.3321055820775357:qstart_sum=19.0:ref_name_counter=GB_GCA_013140455.1_protein.faa_JABFSU010000049.1_34@PF00015_full_PFAM.317.509--4||GB_GCA_014055495.1_protein.faa_WIAG01000030.1_5@PF00015_full_PFAM.507.722--11||RS_GCF_900170025.1_protein.faa_NZ_FWEX01000005.1_351@PF00015_full_PFAM.554.745--2:scovhsp_avg=69.05882352941175:scovhsp_max=80.6:scovhsp_min=52.1:scovhsp_std=6.877141377739136:scovhsp_sum=1173.9999999999998:send_avg=156.2941176470588:send_max=164.0:send_min=110.0:send_std=15.454629993477493:send_sum=2657.0:sstart_avg=14.235294117647058:sstart_max=50.0:sstart_min=7.0:sstart_std=10.831259228297892:sstart_sum=242.0],((((0ea50e5d-8a03-496e-ba20-e0300f312e74_1@MCPsignal.196.335:5e-09[&&NHX:Sample=rhiztom2:Type=capture:besthit=94.2:bitscore=230.0:capture_class=c__Gammaproteobacteria:capture_domain=d__Bacteria:capture_family=f__JAHJQQ01:capture_genus=g__JAHJQQ01:capture_order=o__JAHJQQ01:capture_phylum=p__Proteobacteria:capture_species=s__JAHJQQ01 sp016218375:evalue=4.8e-78:gapopen=0.0:heptad=MCP-36H:length=139.0:mismatch=8.0:qcovhsp=100.0:qend=139.0:qstart=1.0:ref_name=GB_GCA_013140455.1_protein.faa_JABFSU010000049.1_34@PF00015_full_PFAM.317.509:scovhsp=72.4:send=149.0:sstart=11.0],73ff7507-6e6b-4a2b-8a5d-2e00c751d3b9_1@MCPsignal.217.338:5e-09[&&NHX:Sample=rhiztom2:Type=capture:besthit=97.5:bitscore=210.0:capture_class=c__Gammaproteobacteria:capture_domain=d__Bacteria:capture_family=f__JAHJQQ01:capture_genus=g__JAHJQQ01:capture_order=o__JAHJQQ01:capture_phylum=p__Proteobacteria:capture_species=s__JAHJQQ01 sp016218375:evalue=2.7e-70:gapopen=0.0:heptad=MCP-36H:length=121.0:mismatch=3.0:qcovhsp=100.0:qend=121.0:qstart=1.0:ref_name=GB_GCA_013140455.1_protein.faa_JABFSU010000049.1_34@PF00015_full_PFAM.317.509:scovhsp=63.0:send=131.0:sstart=11.0])1:5e-09[&&NHX:Sample_counter=rhiztom2--2:Type_counter=capture--2:besthit_avg=95.85:besthit_max=97.5:besthit_min=94.2:besthit_std=2.333452377915605:besthit_sum=191.7:bitscore_avg=220.0:bitscore_max=230.0:bitscore_min=210.0:bitscore_std=14.142135623730951:bitscore_sum=440.0:capture_class_counter=c__Gammaproteobacteria--2:capture_domain_counter=d__Bacteria--2:capture_family_counter=f__JAHJQQ01--2:capture_genus_counter=g__JAHJQQ01--2:capture_order_counter=o__JAHJQQ01--2:capture_phylum_counter=p__Proteobacteria--2:capture_species_counter=s__JAHJQQ01 sp016218375--2:evalue_avg=1.350000024e-70:evalue_max=2.7e-70:evalue_min=4.8e-78:evalue_std=1.9091882752625528e-70:evalue_sum=2.700000048e-70:gapopen_avg=0.0:gapopen_max=0.0:gapopen_min=0.0:gapopen_std=0.0:gapopen_sum=0.0:gtdb_class_counter=:gtdb_domain_counter=:gtdb_family_counter=:gtdb_genus_counter=:gtdb_order_counter=:gtdb_phylum_counter=:gtdb_species_counter=:heptad_counter=MCP-36H--2:lbd_counter=:length_avg=130.0:length_max=139.0:length_min=121.0:length_std=12.727922061357855:length_sum=260.0:mismatch_avg=5.5:mismatch_max=8.0:mismatch_min=3.0:mismatch_std=3.5355339059327378:mismatch_sum=11.0:name=N1023041:qcovhsp_avg=100.0:qcovhsp_max=100.0:qcovhsp_min=100.0:qcovhsp_std=0.0:qcovhsp_sum=200.0:qend_avg=130.0:qend_max=139.0:qend_min=121.0:qend_std=12.727922061357855:qend_sum=260.0:qstart_avg=1.0:qstart_max=1.0:qstart_min=1.0:qstart_std=0.0:qstart_sum=2.0:ref_name_counter=GB_GCA_013140455.1_protein.faa_JABFSU010000049.1_34@PF00015_full_PFAM.317.509--2:scovhsp_avg=67.7:scovhsp_max=72.4:scovhsp_min=63.0:scovhsp_std=6.646803743153551:scovhsp_sum=135.4:send_avg=140.0:send_max=149.0:send_min=131.0:send_std=12.727922061357855:send_sum=280.0:sstart_avg=11.0:sstart_max=11.0:sstart_min=11.0:sstart_std=0.0:sstart_sum=22.0],(2eef711f-afb2-4a64-82f8-280f5a9f9d9b_4@MCPsignal.114.268:0[&&NHX:Sample=rhiztom3:Type=capture:besthit=89.6:bitscore=244.0:capture_class=c__Gammaproteobacteria:capture_domain=d__Bacteria:capture_family=f__JAHJQQ01:capture_genus=g__JAHJQQ01:capture_order=o__JAHJQQ01:capture_phylum=p__Proteobacteria:capture_species=s__JAHJQQ01 sp016218375:evalue=8.88e-83:gapopen=0.0:heptad=MCP-36H:length=154.0:mismatch=16.0:qcovhsp=100.0:qend=154.0:qstart=1.0:ref_name=GB_GCA_014055495.1_protein.faa_WIAG01000030.1_5@PF00015_full_PFAM.507.722:scovhsp=71.6:send=163.0:sstart=10.0],aa7bbc6f-2dc8-54ed-a05f-489ee82c98bc_1@MCPsignal.151.305:0[&&NHX:Sample=rhiztom3:Type=capture:besthit=89.6:bitscore=244.0:capture_class=c__Gammaproteobacteria:capture_domain=d__Bacteria:capture_family=f__JAHJQQ01:capture_genus=g__JAHJQQ01:capture_order=o__JAHJQQ01:capture_phylum=p__Proteobacteria:capture_species=s__JAHJQQ01 sp016218375:evalue=8.88e-83:gapopen=0.0:heptad=MCP-36H:length=154.0:mismatch=16.0:qcovhsp=100.0:qend=154.0:qstart=1.0:ref_name=GB_GCA_014055495.1_protein.faa_WIAG01000030.1_5@PF00015_full_PFAM.507.722:scovhsp=71.6:send=163.0:sstart=10.0]):5e-09[&&NHX:Sample_counter=rhiztom3--2:Type_counter=capture--2:besthit_avg=89.6:besthit_max=89.6:besthit_min=89.6:besthit_std=0.0:besthit_sum=179.2:bitscore_avg=244.0:bitscore_max=244.0:bitscore_min=244.0:bitscore_std=0.0:bitscore_sum=488.0:capture_class_counter=c__Gammaproteobacteria--2:capture_domain_counter=d__Bacteria--2:capture_family_counter=f__JAHJQQ01--2:capture_genus_counter=g__JAHJQQ01--2:capture_order_counter=o__JAHJQQ01--2:capture_phylum_counter=p__Proteobacteria--2:capture_species_counter=s__JAHJQQ01 sp016218375--2:evalue_avg=8.88e-83:evalue_max=8.88e-83:evalue_min=8.88e-83:evalue_std=0.0:evalue_sum=1.776e-82:gapopen_avg=0.0:gapopen_max=0.0:gapopen_min=0.0:gapopen_std=0.0:gapopen_sum=0.0:gtdb_class_counter=:gtdb_domain_counter=:gtdb_family_counter=:gtdb_genus_counter=:gtdb_order_counter=:gtdb_phylum_counter=:gtdb_species_counter=:heptad_counter=MCP-36H--2:lbd_counter=:length_avg=154.0:length_max=154.0:length_min=154.0:length_std=0.0:length_sum=308.0:mismatch_avg=16.0:mismatch_max=16.0:mismatch_min=16.0:mismatch_std=0.0:mismatch_sum=32.0:name=N1023044:qcovhsp_avg=100.0:qcovhsp_max=100.0:qcovhsp_min=100.0:qcovhsp_std=0.0:qcovhsp_sum=200.0:qend_avg=154.0:qend_max=154.0:qend_min=154.0:qend_std=0.0:qend_sum=308.0:qstart_avg=1.0:qstart_max=1.0:qstart_min=1.0:qstart_std=0.0:qstart_sum=2.0:ref_name_counter=GB_GCA_014055495.1_protein.faa_WIAG01000030.1_5@PF00015_full_PFAM.507.722--2:scovhsp_avg=71.6:scovhsp_max=71.6:scovhsp_min=71.6:scovhsp_std=0.0:scovhsp_sum=143.2:send_avg=163.0:send_max=163.0:send_min=163.0:send_std=0.0:send_sum=326.0:sstart_avg=10.0:sstart_max=10.0:sstart_min=10.0:sstart_std=0.0:sstart_sum=20.0])0:5e-09[&&NHX:Sample_counter=rhiztom2--2||rhiztom3--2:Type_counter=capture--4:besthit_avg=92.725:besthit_max=97.5:besthit_min=89.6:besthit_std=3.8517312124982657:besthit_sum=370.9:bitscore_avg=232.0:bitscore_max=244.0:bitscore_min=210.0:bitscore_std=16.08311744241976:bitscore_sum=928.0:capture_class_counter=c__Gammaproteobacteria--4:capture_domain_counter=d__Bacteria--4:capture_family_counter=f__JAHJQQ01--4:capture_genus_counter=g__JAHJQQ01--4:capture_order_counter=o__JAHJQQ01--4:capture_phylum_counter=p__Proteobacteria--4:capture_species_counter=s__JAHJQQ01 sp016218375--4:evalue_avg=6.75000012000444e-71:evalue_max=2.7e-70:evalue_min=8.88e-83:evalue_std=1.3499999919997043e-70:evalue_sum=2.700000048001776e-70:gapopen_avg=0.0:gapopen_max=0.0:gapopen_min=0.0:gapopen_std=0.0:gapopen_sum=0.0:gtdb_class_counter=:gtdb_domain_counter=:gtdb_family_counter=:gtdb_genus_counter=:gtdb_order_counter=:gtdb_phylum_counter=:gtdb_species_counter=:heptad_counter=MCP-36H--4:lbd_counter=:length_avg=142.0:length_max=154.0:length_min=121.0:length_std=15.684387141358123:length_sum=568.0:mismatch_avg=10.75:mismatch_max=16.0:mismatch_min=3.0:mismatch_std=6.3966136874651625:mismatch_sum=43.0:name=N1023045:qcovhsp_avg=100.0:qcovhsp_max=100.0:qcovhsp_min=100.0:qcovhsp_std=0.0:qcovhsp_sum=400.0:qend_avg=142.0:qend_max=154.0:qend_min=121.0:qend_std=15.684387141358123:qend_sum=568.0:qstart_avg=1.0:qstart_max=1.0:qstart_min=1.0:qstart_std=0.0:qstart_sum=4.0:ref_name_counter=GB_GCA_013140455.1_protein.faa_JABFSU010000049.1_34@PF00015_full_PFAM.317.509--2||GB_GCA_014055495.1_protein.faa_WIAG01000030.1_5@PF00015_full_PFAM.507.722--2:scovhsp_avg=69.65:scovhsp_max=72.4:scovhsp_min=63.0:scovhsp_std=4.449344521012804:scovhsp_sum=278.6:send_avg=151.5:send_max=163.0:send_min=131.0:send_std=15.17673658377628:send_sum=606.0:sstart_avg=10.5:sstart_max=11.0:sstart_min=10.0:sstart_std=0.5773502691896257:sstart_sum=42.0],(6766ba34-5f58-4e72-bc03-4b70410a8aae_5@MCPsignal.188.273:5e-09[&&NHX:Sample=rhiztom2:Type=capture:capture_class=c__Gammaproteobacteria:capture_domain=d__Bacteria:capture_family=f__Aeromonadaceae:capture_genus=g__Aeromonas:capture_order=o__Enterobacterales:capture_phylum=p__Proteobacteria:capture_species=s__Aeromonas encheleia:heptad=MCP-36H],3dcfa759-0a37-43c5-8972-54e4eafe189d_6@MCPsignal.152.220:5e-09[&&NHX:Sample=rhiztom3:Type=capture:capture_class=c__Gammaproteobacteria:capture_domain=d__Bacteria:capture_family=f__Chromobacteriaceae:capture_genus=g__Aquitalea:capture_order=o__Burkholderiales:capture_phylum=p__Proteobacteria:capture_species=s__Aquitalea sp003693445:heptad=MCP-36H])1:0.64985[&&NHX:Sample_counter=rhiztom2--1||rhiztom3--1:Type_counter=capture--2:capture_class_counter=c__Gammaproteobacteria--2:capture_domain_counter=d__Bacteria--2:capture_family_counter=f__Aeromonadaceae--1||f__Chromobacteriaceae--1:capture_genus_counter=g__Aeromonas--1||g__Aquitalea--1:capture_order_counter=o__Burkholderiales--1||o__Enterobacterales--1:capture_phylum_counter=p__Proteobacteria--2:capture_species_counter=s__Aeromonas encheleia--1||s__Aquitalea sp003693445--1:gtdb_class_counter=:gtdb_domain_counter=:gtdb_family_counter=:gtdb_genus_counter=:gtdb_order_counter=:gtdb_phylum_counter=:gtdb_species_counter=:heptad_counter=MCP-36H--2:lbd_counter=:name=N1023048:ref_name_counter=])0:5e-09[&&NHX:Sample_counter=rhiztom2--3||rhiztom3--3:Type_counter=capture--6:besthit_avg=92.725:besthit_max=97.5:besthit_min=89.6:besthit_std=3.8517312124982657:besthit_sum=370.9:bitscore_avg=232.0:bitscore_max=244.0:bitscore_min=210.0:bitscore_std=16.08311744241976:bitscore_sum=928.0:capture_class_counter=c__Gammaproteobacteria--6:capture_domain_counter=d__Bacteria--6:capture_family_counter=f__Aeromonadaceae--1||f__Chromobacteriaceae--1||f__JAHJQQ01--4:capture_genus_counter=g__Aeromonas--1||g__Aquitalea--1||g__JAHJQQ01--4:capture_order_counter=o__Burkholderiales--1||o__Enterobacterales--1||o__JAHJQQ01--4:capture_phylum_counter=p__Proteobacteria--6:capture_species_counter=s__Aeromonas encheleia--1||s__Aquitalea sp003693445--1||s__JAHJQQ01 sp016218375--4:evalue_avg=6.75000012000444e-71:evalue_max=2.7e-70:evalue_min=8.88e-83:evalue_std=1.3499999919997043e-70:evalue_sum=2.700000048001776e-70:gapopen_avg=0.0:gapopen_max=0.0:gapopen_min=0.0:gapopen_std=0.0:gapopen_sum=0.0:gtdb_class_counter=:gtdb_domain_counter=:gtdb_family_counter=:gtdb_genus_counter=:gtdb_order_counter=:gtdb_phylum_counter=:gtdb_species_counter=:heptad_counter=MCP-36H--6:lbd_counter=:length_avg=142.0:length_max=154.0:length_min=121.0:length_std=15.684387141358123:length_sum=568.0:mismatch_avg=10.75:mismatch_max=16.0:mismatch_min=3.0:mismatch_std=6.3966136874651625:mismatch_sum=43.0:name=N1023049:qcovhsp_avg=100.0:qcovhsp_max=100.0:qcovhsp_min=100.0:qcovhsp_std=0.0:qcovhsp_sum=400.0:qend_avg=142.0:qend_max=154.0:qend_min=121.0:qend_std=15.684387141358123:qend_sum=568.0:qstart_avg=1.0:qstart_max=1.0:qstart_min=1.0:qstart_std=0.0:qstart_sum=4.0:ref_name_counter=GB_GCA_013140455.1_protein.faa_JABFSU010000049.1_34@PF00015_full_PFAM.317.509--2||GB_GCA_014055495.1_protein.faa_WIAG01000030.1_5@PF00015_full_PFAM.507.722--2:scovhsp_avg=69.65:scovhsp_max=72.4:scovhsp_min=63.0:scovhsp_std=4.449344521012804:scovhsp_sum=278.6:send_avg=151.5:send_max=163.0:send_min=131.0:send_std=15.17673658377628:send_sum=606.0:sstart_avg=10.5:sstart_max=11.0:sstart_min=10.0:sstart_std=0.5773502691896257:sstart_sum=42.0],(b5bdd4a6-e60b-460e-9d4a-c359bf4e7c30_2@MCPsignal.204.359:0.00973711[&&NHX:Sample=rhiztom3:Type=capture:besthit=76.1:bitscore=199.0:capture_class=c__Gammaproteobacteria:capture_domain=d__Bacteria:capture_family=f__JAHJQQ01:capture_genus=g__JAHJQQ01:capture_order=o__JAHJQQ01:capture_phylum=p__Proteobacteria:capture_species=s__JAHJQQ01 sp016218375:evalue=1.84e-65:gapopen=0.0:heptad=MCP-36H:length=155.0:mismatch=37.0:qcovhsp=100.0:qend=155.0:qstart=1.0:ref_name=RS_GCF_900170025.1_protein.faa_NZ_FWEX01000005.1_351@PF00015_full_PFAM.554.745:scovhsp=81.2:send=161.0:sstart=7.0],(b64d8178-6bb0-4e4b-8ac8-72b0f6c69f0c_3@MCPsignal.811.966:0[&&NHX:Sample=rhiztom2:Type=capture:besthit=76.8:bitscore=201.0:capture_class=c__Gammaproteobacteria:capture_domain=d__Bacteria:capture_family=f__JAHJQQ01:capture_genus=g__JAHJQQ01:capture_order=o__JAHJQQ01:capture_phylum=p__Proteobacteria:capture_species=s__JAHJQQ01 sp016218375:evalue=2.25e-66:gapopen=0.0:heptad=MCP-36H:length=155.0:mismatch=36.0:qcovhsp=100.0:qend=155.0:qstart=1.0:ref_name=RS_GCF_900170025.1_protein.faa_NZ_FWEX01000005.1_351@PF00015_full_PFAM.554.745:scovhsp=81.2:send=161.0:sstart=7.0],6b88e1d7-0a6c-4a64-b5cb-72d65ee687b9_3@MCPsignal.149.304:0[&&NHX:Sample=rhiztom3:Type=capture:besthit=76.8:bitscore=201.0:capture_class=c__Gammaproteobacteria:capture_domain=d__Bacteria:capture_family=f__JAHJQQ01:capture_genus=g__JAHJQQ01:capture_order=o__JAHJQQ01:capture_phylum=p__Proteobacteria:capture_species=s__JAHJQQ01 sp016218375:evalue=2.25e-66:gapopen=0.0:heptad=MCP-36H:length=155.0:mismatch=36.0:qcovhsp=100.0:qend=155.0:qstart=1.0:ref_name=RS_GCF_900170025.1_protein.faa_NZ_FWEX01000005.1_351@PF00015_full_PFAM.554.745:scovhsp=81.2:send=161.0:sstart=7.0]):5e-09[&&NHX:Sample_counter=rhiztom2--1||rhiztom3--1:Type_counter=capture--2:besthit_avg=76.8:besthit_max=76.8:besthit_min=76.8:besthit_std=0.0:besthit_sum=153.6:bitscore_avg=201.0:bitscore_max=201.0:bitscore_min=201.0:bitscore_std=0.0:bitscore_sum=402.0:capture_class_counter=c__Gammaproteobacteria--2:capture_domain_counter=d__Bacteria--2:capture_family_counter=f__JAHJQQ01--2:capture_genus_counter=g__JAHJQQ01--2:capture_order_counter=o__JAHJQQ01--2:capture_phylum_counter=p__Proteobacteria--2:capture_species_counter=s__JAHJQQ01 sp016218375--2:evalue_avg=2.25e-66:evalue_max=2.25e-66:evalue_min=2.25e-66:evalue_std=0.0:evalue_sum=4.5e-66:gapopen_avg=0.0:gapopen_max=0.0:gapopen_min=0.0:gapopen_std=0.0:gapopen_sum=0.0:gtdb_class_counter=:gtdb_domain_counter=:gtdb_family_counter=:gtdb_genus_counter=:gtdb_order_counter=:gtdb_phylum_counter=:gtdb_species_counter=:heptad_counter=MCP-36H--2:lbd_counter=:length_avg=155.0:length_max=155.0:length_min=155.0:length_std=0.0:length_sum=310.0:mismatch_avg=36.0:mismatch_max=36.0:mismatch_min=36.0:mismatch_std=0.0:mismatch_sum=72.0:name=N1023053:qcovhsp_avg=100.0:qcovhsp_max=100.0:qcovhsp_min=100.0:qcovhsp_std=0.0:qcovhsp_sum=200.0:qend_avg=155.0:qend_max=155.0:qend_min=155.0:qend_std=0.0:qend_sum=310.0:qstart_avg=1.0:qstart_max=1.0:qstart_min=1.0:qstart_std=0.0:qstart_sum=2.0:ref_name_counter=RS_GCF_900170025.1_protein.faa_NZ_FWEX01000005.1_351@PF00015_full_PFAM.554.745--2:scovhsp_avg=81.2:scovhsp_max=81.2:scovhsp_min=81.2:scovhsp_std=0.0:scovhsp_sum=162.4:send_avg=161.0:send_max=161.0:send_min=161.0:send_std=0.0:send_sum=322.0:sstart_avg=7.0:sstart_max=7.0:sstart_min=7.0:sstart_std=0.0:sstart_sum=14.0])0.853:0.00483005[&&NHX:Sample_counter=rhiztom2--1||rhiztom3--2:Type_counter=capture--3:besthit_avg=76.56666666666666:besthit_max=76.8:besthit_min=76.1:besthit_std=0.40414518843273967:besthit_sum=229.7:bitscore_avg=200.33333333333334:bitscore_max=201.0:bitscore_min=199.0:bitscore_std=1.1547005383792515:bitscore_sum=601.0:capture_class_counter=c__Gammaproteobacteria--3:capture_domain_counter=d__Bacteria--3:capture_family_counter=f__JAHJQQ01--3:capture_genus_counter=g__JAHJQQ01--3:capture_order_counter=o__JAHJQQ01--3:capture_phylum_counter=p__Proteobacteria--3:capture_species_counter=s__JAHJQQ01 sp016218375--3:evalue_avg=7.633333333333333e-66:evalue_max=1.84e-65:evalue_min=2.25e-66:evalue_std=9.324206847412456e-66:evalue_sum=2.2899999999999997e-65:gapopen_avg=0.0:gapopen_max=0.0:gapopen_min=0.0:gapopen_std=0.0:gapopen_sum=0.0:gtdb_class_counter=:gtdb_domain_counter=:gtdb_family_counter=:gtdb_genus_counter=:gtdb_order_counter=:gtdb_phylum_counter=:gtdb_species_counter=:heptad_counter=MCP-36H--3:lbd_counter=:length_avg=155.0:length_max=155.0:length_min=155.0:length_std=0.0:length_sum=465.0:mismatch_avg=36.333333333333336:mismatch_max=37.0:mismatch_min=36.0:mismatch_std=0.5773502691896258:mismatch_sum=109.0:name=N1023054:qcovhsp_avg=100.0:qcovhsp_max=100.0:qcovhsp_min=100.0:qcovhsp_std=0.0:qcovhsp_sum=300.0:qend_avg=155.0:qend_max=155.0:qend_min=155.0:qend_std=0.0:qend_sum=465.0:qstart_avg=1.0:qstart_max=1.0:qstart_min=1.0:qstart_std=0.0:qstart_sum=3.0:ref_name_counter=RS_GCF_900170025.1_protein.faa_NZ_FWEX01000005.1_351@PF00015_full_PFAM.554.745--3:scovhsp_avg=81.2:scovhsp_max=81.2:scovhsp_min=81.2:scovhsp_std=0.0:scovhsp_sum=243.60000000000002:send_avg=161.0:send_max=161.0:send_min=161.0:send_std=0.0:send_sum=483.0:sstart_avg=7.0:sstart_max=7.0:sstart_min=7.0:sstart_std=0.0:sstart_sum=21.0])0:5e-09[&&NHX:Sample_counter=rhiztom2--4||rhiztom3--5:Type_counter=capture--9:besthit_avg=85.79999999999998:besthit_max=97.5:besthit_min=76.1:besthit_std=9.059249417032298:besthit_sum=600.5999999999999:bitscore_avg=218.42857142857142:bitscore_max=244.0:bitscore_min=199.0:bitscore_std=20.403080999832213:bitscore_sum=1529.0:capture_class_counter=c__Gammaproteobacteria--9:capture_domain_counter=d__Bacteria--9:capture_family_counter=f__Aeromonadaceae--1||f__Chromobacteriaceae--1||f__JAHJQQ01--7:capture_genus_counter=g__Aeromonas--1||g__Aquitalea--1||g__JAHJQQ01--7:capture_order_counter=o__Burkholderiales--1||o__Enterobacterales--1||o__JAHJQQ01--7:capture_phylum_counter=p__Proteobacteria--9:capture_species_counter=s__Aeromonas encheleia--1||s__Aquitalea sp003693445--1||s__JAHJQQ01 sp016218375--7:evalue_avg=3.2714671428578284e-66:evalue_max=1.84e-65:evalue_min=8.88e-83:evalue_std=6.754844177888332e-66:evalue_sum=2.2900270000004797e-65:gapopen_avg=0.0:gapopen_max=0.0:gapopen_min=0.0:gapopen_std=0.0:gapopen_sum=0.0:gtdb_class_counter=:gtdb_domain_counter=:gtdb_family_counter=:gtdb_genus_counter=:gtdb_order_counter=:gtdb_phylum_counter=:gtdb_species_counter=:heptad_counter=MCP-36H--9:lbd_counter=:length_avg=147.57142857142858:length_max=155.0:length_min=121.0:length_std=13.087616829878323:length_sum=1033.0:mismatch_avg=21.714285714285715:mismatch_max=37.0:mismatch_min=3.0:mismatch_std=14.407339399466807:mismatch_sum=152.0:name=N1023055:qcovhsp_avg=100.0:qcovhsp_max=100.0:qcovhsp_min=100.0:qcovhsp_std=0.0:qcovhsp_sum=700.0:qend_avg=147.57142857142858:qend_max=155.0:qend_min=121.0:qend_std=13.087616829878323:qend_sum=1033.0:qstart_avg=1.0:qstart_max=1.0:qstart_min=1.0:qstart_std=0.0:qstart_sum=7.0:ref_name_counter=GB_GCA_013140455.1_protein.faa_JABFSU010000049.1_34@PF00015_full_PFAM.317.509--2||GB_GCA_014055495.1_protein.faa_WIAG01000030.1_5@PF00015_full_PFAM.507.722--2||RS_GCF_900170025.1_protein.faa_NZ_FWEX01000005.1_351@PF00015_full_PFAM.554.745--3:scovhsp_avg=74.60000000000001:scovhsp_max=81.2:scovhsp_min=63.0:scovhsp_std=6.929165413910492:scovhsp_sum=522.2:send_avg=155.57142857142858:send_max=163.0:send_min=131.0:send_std=11.872336794093274:send_sum=1089.0:sstart_avg=9.0:sstart_max=11.0:sstart_min=7.0:sstart_std=1.9148542155126762:sstart_sum=63.0])0.442:5e-09[&&NHX:Sample_counter=rhiztom1--2||rhiztom2--26||rhiztom3--12:Type_counter=capture--40:besthit_avg=87.7375:besthit_max=97.5:besthit_min=69.7:besthit_std=7.486208333822356:besthit_sum=2105.7:bitscore_avg=220.54166666666666:bitscore_max=255.0:bitscore_min=127.0:bitscore_std=33.20945277512396:bitscore_sum=5293.0:capture_class_counter=c__Alphaproteobacteria--2||c__Desulfobacteria--1||c__Desulfovibrionia--1||c__Desulfuromonadia--1||c__Gammaproteobacteria--35:capture_domain_counter=d__Bacteria--40:capture_family_counter=f__Aeromonadaceae--1||f__Beijerinckiaceae--2||f__Burkholderiaceae--14||f__CAIOGM01--1||f__Chromobacteriaceae--1||f__Desulfobacteraceae--1||f__Desulfovibrionaceae--1||f__JAHJQQ01--18||f__Pseudomonadaceae--1:capture_genus_counter=g__Aeromonas--1||g__Aquabacterium--9||g__Aquitalea--1||g__Bosea--2||g__CAIOGM01--1||g__Desulfobacula--1||g__JAHJQQ01--18||g__PBB1--1||g__Piscinibacter--4||g__Pseudomonas_E--1||g__Solidesulfovibrio--1:capture_order_counter=o__Burkholderiales--15||o__Desulfobacterales--1||o__Desulfovibrionales--1||o__Enterobacterales--1||o__Geobacterales--1||o__JAHJQQ01--18||o__Pseudomonadales--1||o__Rhizobiales--2:capture_phylum_counter=p__Desulfobacterota--2||p__Desulfobacterota_I--1||p__Proteobacteria--37:capture_species_counter=s__Aeromonas encheleia--1||s__Aquabacterium sp016195855--9||s__Aquitalea sp003693445--1||s__Bosea sp008253865--1||s__Bosea sp013823325--1||s__CAIOGM01 sp903929485--1||s__Desulfobacula toluolica--1||s__JAHJQQ01 sp016218375--18||s__PBB1 sp002255905--1||s__Piscinibacter sp016706565--1||s__Piscinibacter sp017795745--3||s__Pseudomonas_E sp002843585--1||s__Solidesulfovibrio magneticus_A--1:evalue_avg=4.87500012375e-39:evalue_max=1.17e-37:evalue_min=3.57e-87:evalue_std=2.388252496577735e-38:evalue_sum=1.1700000296999999e-37:gapopen_avg=0.2916666666666667:gapopen_max=2.0:gapopen_min=0.0:gapopen_std=0.6240935455708451:gapopen_sum=7.0:gtdb_class_counter=:gtdb_domain_counter=:gtdb_family_counter=:gtdb_genus_counter=:gtdb_order_counter=:gtdb_phylum_counter=:gtdb_species_counter=:heptad_counter=MCP-36H--40:lbd_counter=:length_avg=144.79166666666666:length_max=155.0:length_min=102.0:length_std=15.626007213913457:length_sum=3475.0:mismatch_avg=17.041666666666668:mismatch_max=41.0:mismatch_min=3.0:mismatch_std=10.394309340531802:mismatch_sum=409.0:name=N1023056:qcovhsp_avg=99.83750000000002:qcovhsp_max=100.0:qcovhsp_min=98.6:qcovhsp_std=0.3853992847627676:qcovhsp_sum=2396.1000000000004:qend_avg=144.45833333333334:qend_max=155.0:qend_min=102.0:qend_std=16.08936771980765:qend_sum=3467.0:qstart_avg=1.0833333333333333:qstart_max=2.0:qstart_min=1.0:qstart_std=0.28232985128663995:qstart_sum=26.0:ref_name_counter=GB_GCA_013140455.1_protein.faa_JABFSU010000049.1_34@PF00015_full_PFAM.317.509--6||GB_GCA_014055495.1_protein.faa_WIAG01000030.1_5@PF00015_full_PFAM.507.722--13||RS_GCF_900170025.1_protein.faa_NZ_FWEX01000005.1_351@PF00015_full_PFAM.554.745--5:scovhsp_avg=70.675:scovhsp_max=81.2:scovhsp_min=52.1:scovhsp_std=7.214252198433923:scovhsp_sum=1696.1999999999998:send_avg=156.08333333333334:send_max=164.0:send_min=110.0:send_std=14.24907828191206:send_sum=3746.0:sstart_avg=12.708333333333334:sstart_max=50.0:sstart_min=7.0:sstart_std=9.406192070937225:sstart_sum=305.0],(ca3d5acd-d27e-4738-8932-d6b708cbbdc1_6@MCPsignal.184.299:0.150734[&&NHX:Sample=rhiztom2:Type=capture:capture_class=c__Desulfuromonadia:capture_domain=d__Bacteria:capture_family=f__CAIOGM01:capture_genus=g__CAIOGM01:capture_order=o__Geobacterales:capture_phylum=p__Desulfobacterota:capture_species=s__CAIOGM01 sp903929485:heptad=MCP-36H],((ed2fb4a2-a6e3-4d1d-9881-ec71b15378e8_3@MCPsignal.29.89:0.537684[&&NHX:Sample=rhiztom2:Type=capture:capture_class=c__Desulfuromonadia:capture_domain=d__Bacteria:capture_family=f__Geobacteraceae:capture_genus=g__Geotalea:capture_order=o__Geobacterales:capture_phylum=p__Desulfobacterota:capture_species=s__Geotalea toluenoxydans:heptad=MCP-36H],d972db0d-c33b-4caa-9734-6f5b75d4d4ab_3@MCPsignal.20.115:5e-09[&&NHX:Sample=rhiztom2:Type=capture:capture_class=c__Gammaproteobacteria:capture_domain=d__Bacteria:capture_family=f__Burkholderiaceae:capture_genus=g__Aquabacterium:capture_order=o__Burkholderiales:capture_phylum=p__Proteobacteria:capture_species=s__Aquabacterium sp016195855:heptad=MCP-36H])0.823:0.00798652[&&NHX:Sample_counter=rhiztom2--2:Type_counter=capture--2:capture_class_counter=c__Desulfuromonadia--1||c__Gammaproteobacteria--1:capture_domain_counter=d__Bacteria--2:capture_family_counter=f__Burkholderiaceae--1||f__Geobacteraceae--1:capture_genus_counter=g__Aquabacterium--1||g__Geotalea--1:capture_order_counter=o__Burkholderiales--1||o__Geobacterales--1:capture_phylum_counter=p__Desulfobacterota--1||p__Proteobacteria--1:capture_species_counter=s__Aquabacterium sp016195855--1||s__Geotalea toluenoxydans--1:gtdb_class_counter=:gtdb_domain_counter=:gtdb_family_counter=:gtdb_genus_counter=:gtdb_order_counter=:gtdb_phylum_counter=:gtdb_species_counter=:heptad_counter=MCP-36H--2:lbd_counter=:name=N1023060:ref_name_counter=],(bb7b9bb6-a235-4c1d-866b-1b9905fad8f9_3@MCPsignal.147.289:0.0225735[&&NHX:Sample=rhiztom2:Type=capture:besthit=90.8:bitscore=225.0:capture_class=c__Gammaproteobacteria:capture_domain=d__Bacteria:capture_family=f__JAHJQQ01:capture_genus=g__JAHJQQ01:capture_order=o__JAHJQQ01:capture_phylum=p__Proteobacteria:capture_species=s__JAHJQQ01 sp016218375:evalue=7.33e-76:gapopen=0.0:heptad=MCP-36H:length=142.0:mismatch=13.0:qcovhsp=100.0:qend=142.0:qstart=1.0:ref_name=GB_GCA_013140455.1_protein.faa_JABFSU010000049.1_34@PF00015_full_PFAM.317.509:scovhsp=74.0:send=152.0:sstart=11.0],(((ebcfa0b4-2f41-4736-bc76-0cd50b92246d_3@MCPsignal.83.171:0.0205665[&&NHX:Sample=rhiztom3:Type=capture:capture_class=c__Spirochaetia:capture_domain=d__Bacteria:capture_family=f__Treponemataceae:capture_genus=g__Treponema_D:capture_order=o__Treponematales:capture_phylum=p__Spirochaetota:capture_species=s__Treponema_D sp902773215:heptad=MCP-36H],aefdef07-18a1-490f-b9ae-4dc2ed31b428_3@MCPsignal.162.253:0.00895974[&&NHX:Sample=rhiztom2:Type=capture:capture_class=c__Gammaproteobacteria:capture_domain=d__Bacteria:capture_family=f__JAHJQQ01:capture_genus=g__JAHJQQ01:capture_order=o__JAHJQQ01:capture_phylum=p__Proteobacteria:capture_species=s__JAHJQQ01 sp016218375:heptad=MCP-36H])0.623:0.0011138[&&NHX:Sample_counter=rhiztom2--1||rhiztom3--1:Type_counter=capture--2:capture_class_counter=c__Gammaproteobacteria--1||c__Spirochaetia--1:capture_domain_counter=d__Bacteria--2:capture_family_counter=f__JAHJQQ01--1||f__Treponemataceae--1:capture_genus_counter=g__JAHJQQ01--1||g__Treponema_D--1:capture_order_counter=o__JAHJQQ01--1||o__Treponematales--1:capture_phylum_counter=p__Proteobacteria--1||p__Spirochaetota--1:capture_species_counter=s__JAHJQQ01 sp016218375--1||s__Treponema_D sp902773215--1:gtdb_class_counter=:gtdb_domain_counter=:gtdb_family_counter=:gtdb_genus_counter=:gtdb_order_counter=:gtdb_phylum_counter=:gtdb_species_counter=:heptad_counter=MCP-36H--2:lbd_counter=:name=N1023064:ref_name_counter=],(50750f2d-8fb6-4266-9061-51aa09144c2e_4@MCPsignal.192.328:5e-09[&&NHX:Sample=rhiztom2:Type=capture:besthit=91.9:bitscore=219.0:capture_class=c__Gammaproteobacteria:capture_domain=d__Bacteria:capture_family=f__JAHJQQ01:capture_genus=g__JAHJQQ01:capture_order=o__JAHJQQ01:capture_phylum=p__Proteobacteria:capture_species=s__JAHJQQ01 sp016218375:evalue=3.31e-73:gapopen=0.0:heptad=MCP-36H:length=136.0:mismatch=11.0:qcovhsp=100.0:qend=136.0:qstart=1.0:ref_name=GB_GCA_014055495.1_protein.faa_WIAG01000030.1_5@PF00015_full_PFAM.507.722:scovhsp=63.3:send=164.0:sstart=29.0],89471abb-42d7-43f1-8d71-cd2bbcc56fb4_2@MCPsignal.365.425:0.012411[&&NHX:Sample=rhiztom2:Type=capture:capture_class=c__Gammaproteobacteria:capture_domain=d__Bacteria:capture_family=f__Pseudomonadaceae:capture_genus=g__Pseudomonas_E:capture_order=o__Pseudomonadales:capture_phylum=p__Proteobacteria:capture_species=s__Pseudomonas_E sp002843585:heptad=MCP-36H])0:5e-09[&&NHX:Sample_counter=rhiztom2--2:Type_counter=capture--2:besthit_avg=91.9:besthit_max=91.9:besthit_min=91.9:besthit_std=0:besthit_sum=91.9:bitscore_avg=219.0:bitscore_max=219.0:bitscore_min=219.0:bitscore_std=0:bitscore_sum=219.0:capture_class_counter=c__Gammaproteobacteria--2:capture_domain_counter=d__Bacteria--2:capture_family_counter=f__JAHJQQ01--1||f__Pseudomonadaceae--1:capture_genus_counter=g__JAHJQQ01--1||g__Pseudomonas_E--1:capture_order_counter=o__JAHJQQ01--1||o__Pseudomonadales--1:capture_phylum_counter=p__Proteobacteria--2:capture_species_counter=s__JAHJQQ01 sp016218375--1||s__Pseudomonas_E sp002843585--1:evalue_avg=3.31e-73:evalue_max=3.31e-73:evalue_min=3.31e-73:evalue_std=0:evalue_sum=3.31e-73:gapopen_avg=0.0:gapopen_max=0.0:gapopen_min=0.0:gapopen_std=0:gapopen_sum=0.0:gtdb_class_counter=:gtdb_domain_counter=:gtdb_family_counter=:gtdb_genus_counter=:gtdb_order_counter=:gtdb_phylum_counter=:gtdb_species_counter=:heptad_counter=MCP-36H--2:lbd_counter=:length_avg=136.0:length_max=136.0:length_min=136.0:length_std=0:length_sum=136.0:mismatch_avg=11.0:mismatch_max=11.0:mismatch_min=11.0:mismatch_std=0:mismatch_sum=11.0:name=N1023067:qcovhsp_avg=100.0:qcovhsp_max=100.0:qcovhsp_min=100.0:qcovhsp_std=0:qcovhsp_sum=100.0:qend_avg=136.0:qend_max=136.0:qend_min=136.0:qend_std=0:qend_sum=136.0:qstart_avg=1.0:qstart_max=1.0:qstart_min=1.0:qstart_std=0:qstart_sum=1.0:ref_name_counter=GB_GCA_014055495.1_protein.faa_WIAG01000030.1_5@PF00015_full_PFAM.507.722--1:scovhsp_avg=63.3:scovhsp_max=63.3:scovhsp_min=63.3:scovhsp_std=0:scovhsp_sum=63.3:send_avg=164.0:send_max=164.0:send_min=164.0:send_std=0:send_sum=164.0:sstart_avg=29.0:sstart_max=29.0:sstart_min=29.0:sstart_std=0:sstart_sum=29.0])0.854:0.00967846[&&NHX:Sample_counter=rhiztom2--3||rhiztom3--1:Type_counter=capture--4:besthit_avg=91.9:besthit_max=91.9:besthit_min=91.9:besthit_std=0:besthit_sum=91.9:bitscore_avg=219.0:bitscore_max=219.0:bitscore_min=219.0:bitscore_std=0:bitscore_sum=219.0:capture_class_counter=c__Gammaproteobacteria--3||c__Spirochaetia--1:capture_domain_counter=d__Bacteria--4:capture_family_counter=f__JAHJQQ01--2||f__Pseudomonadaceae--1||f__Treponemataceae--1:capture_genus_counter=g__JAHJQQ01--2||g__Pseudomonas_E--1||g__Treponema_D--1:capture_order_counter=o__JAHJQQ01--2||o__Pseudomonadales--1||o__Treponematales--1:capture_phylum_counter=p__Proteobacteria--3||p__Spirochaetota--1:capture_species_counter=s__JAHJQQ01 sp016218375--2||s__Pseudomonas_E sp002843585--1||s__Treponema_D sp902773215--1:evalue_avg=3.31e-73:evalue_max=3.31e-73:evalue_min=3.31e-73:evalue_std=0:evalue_sum=3.31e-73:gapopen_avg=0.0:gapopen_max=0.0:gapopen_min=0.0:gapopen_std=0:gapopen_sum=0.0:gtdb_class_counter=:gtdb_domain_counter=:gtdb_family_counter=:gtdb_genus_counter=:gtdb_order_counter=:gtdb_phylum_counter=:gtdb_species_counter=:heptad_counter=MCP-36H--4:lbd_counter=:length_avg=136.0:length_max=136.0:length_min=136.0:length_std=0:length_sum=136.0:mismatch_avg=11.0:mismatch_max=11.0:mismatch_min=11.0:mismatch_std=0:mismatch_sum=11.0:name=N1023068:qcovhsp_avg=100.0:qcovhsp_max=100.0:qcovhsp_min=100.0:qcovhsp_std=0:qcovhsp_sum=100.0:qend_avg=136.0:qend_max=136.0:qend_min=136.0:qend_std=0:qend_sum=136.0:qstart_avg=1.0:qstart_max=1.0:qstart_min=1.0:qstart_std=0:qstart_sum=1.0:ref_name_counter=GB_GCA_014055495.1_protein.faa_WIAG01000030.1_5@PF00015_full_PFAM.507.722--1:scovhsp_avg=63.3:scovhsp_max=63.3:scovhsp_min=63.3:scovhsp_std=0:scovhsp_sum=63.3:send_avg=164.0:send_max=164.0:send_min=164.0:send_std=0:send_sum=164.0:sstart_avg=29.0:sstart_max=29.0:sstart_min=29.0:sstart_std=0:sstart_sum=29.0],55a83ba7-1f45-5bd3-8ff2-0e2673a78e3f_3@MCPsignal.46.198:0.00491971[&&NHX:Sample=rhiztom2:Type=capture:besthit=90.0:bitscore=239.0:capture_class=c__Gammaproteobacteria:capture_domain=d__Bacteria:capture_family=f__JAHJQQ01:capture_genus=g__JAHJQQ01:capture_order=o__JAHJQQ01:capture_phylum=p__Proteobacteria:capture_species=s__JAHJQQ01 sp016218375:evalue=5.48e-81:gapopen=0.0:heptad=MCP-36H:length=150.0:mismatch=15.0:qcovhsp=98.7:qend=150.0:qstart=1.0:ref_name=GB_GCA_014055495.1_protein.faa_WIAG01000030.1_5@PF00015_full_PFAM.507.722:scovhsp=69.8:send=159.0:sstart=10.0])0:5e-09[&&NHX:Sample_counter=rhiztom2--4||rhiztom3--1:Type_counter=capture--5:besthit_avg=90.95:besthit_max=91.9:besthit_min=90.0:besthit_std=1.3435028842544443:besthit_sum=181.9:bitscore_avg=229.0:bitscore_max=239.0:bitscore_min=219.0:bitscore_std=14.142135623730951:bitscore_sum=458.0:capture_class_counter=c__Gammaproteobacteria--4||c__Spirochaetia--1:capture_domain_counter=d__Bacteria--5:capture_family_counter=f__JAHJQQ01--3||f__Pseudomonadaceae--1||f__Treponemataceae--1:capture_genus_counter=g__JAHJQQ01--3||g__Pseudomonas_E--1||g__Treponema_D--1:capture_order_counter=o__JAHJQQ01--3||o__Pseudomonadales--1||o__Treponematales--1:capture_phylum_counter=p__Proteobacteria--4||p__Spirochaetota--1:capture_species_counter=s__JAHJQQ01 sp016218375--3||s__Pseudomonas_E sp002843585--1||s__Treponema_D sp902773215--1:evalue_avg=1.6550000274e-73:evalue_max=3.31e-73:evalue_min=5.48e-81:evalue_std=2.3405234069780208e-73:evalue_sum=3.3100000548e-73:gapopen_avg=0.0:gapopen_max=0.0:gapopen_min=0.0:gapopen_std=0.0:gapopen_sum=0.0:gtdb_class_counter=:gtdb_domain_counter=:gtdb_family_counter=:gtdb_genus_counter=:gtdb_order_counter=:gtdb_phylum_counter=:gtdb_species_counter=:heptad_counter=MCP-36H--5:lbd_counter=:length_avg=143.0:length_max=150.0:length_min=136.0:length_std=9.899494936611665:length_sum=286.0:mismatch_avg=13.0:mismatch_max=15.0:mismatch_min=11.0:mismatch_std=2.8284271247461903:mismatch_sum=26.0:name=N1023070:qcovhsp_avg=99.35:qcovhsp_max=100.0:qcovhsp_min=98.7:qcovhsp_std=0.9192388155425097:qcovhsp_sum=198.7:qend_avg=143.0:qend_max=150.0:qend_min=136.0:qend_std=9.899494936611665:qend_sum=286.0:qstart_avg=1.0:qstart_max=1.0:qstart_min=1.0:qstart_std=0.0:qstart_sum=2.0:ref_name_counter=GB_GCA_014055495.1_protein.faa_WIAG01000030.1_5@PF00015_full_PFAM.507.722--2:scovhsp_avg=66.55:scovhsp_max=69.8:scovhsp_min=63.3:scovhsp_std=4.596194077712559:scovhsp_sum=133.1:send_avg=161.5:send_max=164.0:send_min=159.0:send_std=3.5355339059327378:send_sum=323.0:sstart_avg=19.5:sstart_max=29.0:sstart_min=10.0:sstart_std=13.435028842544403:sstart_sum=39.0])0:5e-09[&&NHX:Sample_counter=rhiztom2--5||rhiztom3--1:Type_counter=capture--6:besthit_avg=90.89999999999999:besthit_max=91.9:besthit_min=90.0:besthit_std=0.9539392014169488:besthit_sum=272.7:bitscore_avg=227.66666666666666:bitscore_max=239.0:bitscore_min=219.0:bitscore_std=10.263202878893768:bitscore_sum=683.0:capture_class_counter=c__Gammaproteobacteria--5||c__Spirochaetia--1:capture_domain_counter=d__Bacteria--6:capture_family_counter=f__JAHJQQ01--4||f__Pseudomonadaceae--1||f__Treponemataceae--1:capture_genus_counter=g__JAHJQQ01--4||g__Pseudomonas_E--1||g__Treponema_D--1:capture_order_counter=o__JAHJQQ01--4||o__Pseudomonadales--1||o__Treponematales--1:capture_phylum_counter=p__Proteobacteria--5||p__Spirochaetota--1:capture_species_counter=s__JAHJQQ01 sp016218375--4||s__Pseudomonas_E sp002843585--1||s__Treponema_D sp902773215--1:evalue_avg=1.1057766849333334e-73:evalue_max=3.31e-73:evalue_min=5.48e-81:evalue_std=1.908916904696685e-73:evalue_sum=3.3173300548e-73:gapopen_avg=0.0:gapopen_max=0.0:gapopen_min=0.0:gapopen_std=0.0:gapopen_sum=0.0:gtdb_class_counter=:gtdb_domain_counter=:gtdb_family_counter=:gtdb_genus_counter=:gtdb_order_counter=:gtdb_phylum_counter=:gtdb_species_counter=:heptad_counter=MCP-36H--6:lbd_counter=:length_avg=142.66666666666666:length_max=150.0:length_min=136.0:length_std=7.023769168568492:length_sum=428.0:mismatch_avg=13.0:mismatch_max=15.0:mismatch_min=11.0:mismatch_std=2.0:mismatch_sum=39.0:name=N1023071:qcovhsp_avg=99.56666666666666:qcovhsp_max=100.0:qcovhsp_min=98.7:qcovhsp_std=0.7505553499465119:qcovhsp_sum=298.7:qend_avg=142.66666666666666:qend_max=150.0:qend_min=136.0:qend_std=7.023769168568492:qend_sum=428.0:qstart_avg=1.0:qstart_max=1.0:qstart_min=1.0:qstart_std=0.0:qstart_sum=3.0:ref_name_counter=GB_GCA_013140455.1_protein.faa_JABFSU010000049.1_34@PF00015_full_PFAM.317.509--1||GB_GCA_014055495.1_protein.faa_WIAG01000030.1_5@PF00015_full_PFAM.507.722--2:scovhsp_avg=69.03333333333333:scovhsp_max=74.0:scovhsp_min=63.3:scovhsp_std=5.391041952473876:scovhsp_sum=207.1:send_avg=158.33333333333334:send_max=164.0:send_min=152.0:send_std=6.027713773341707:send_sum=475.0:sstart_avg=16.666666666666668:sstart_max=29.0:sstart_min=10.0:sstart_std=10.692676621563626:sstart_sum=50.0])0:5e-09[&&NHX:Sample_counter=rhiztom2--7||rhiztom3--1:Type_counter=capture--8:besthit_avg=90.89999999999999:besthit_max=91.9:besthit_min=90.0:besthit_std=0.9539392014169488:besthit_sum=272.7:bitscore_avg=227.66666666666666:bitscore_max=239.0:bitscore_min=219.0:bitscore_std=10.263202878893768:bitscore_sum=683.0:capture_class_counter=c__Desulfuromonadia--1||c__Gammaproteobacteria--6||c__Spirochaetia--1:capture_domain_counter=d__Bacteria--8:capture_family_counter=f__Burkholderiaceae--1||f__Geobacteraceae--1||f__JAHJQQ01--4||f__Pseudomonadaceae--1||f__Treponemataceae--1:capture_genus_counter=g__Aquabacterium--1||g__Geotalea--1||g__JAHJQQ01--4||g__Pseudomonas_E--1||g__Treponema_D--1:capture_order_counter=o__Burkholderiales--1||o__Geobacterales--1||o__JAHJQQ01--4||o__Pseudomonadales--1||o__Treponematales--1:capture_phylum_counter=p__Desulfobacterota--1||p__Proteobacteria--6||p__Spirochaetota--1:capture_species_counter=s__Aquabacterium sp016195855--1||s__Geotalea toluenoxydans--1||s__JAHJQQ01 sp016218375--4||s__Pseudomonas_E sp002843585--1||s__Treponema_D sp902773215--1:evalue_avg=1.1057766849333334e-73:evalue_max=3.31e-73:evalue_min=5.48e-81:evalue_std=1.908916904696685e-73:evalue_sum=3.3173300548e-73:gapopen_avg=0.0:gapopen_max=0.0:gapopen_min=0.0:gapopen_std=0.0:gapopen_sum=0.0:gtdb_class_counter=:gtdb_domain_counter=:gtdb_family_counter=:gtdb_genus_counter=:gtdb_order_counter=:gtdb_phylum_counter=:gtdb_species_counter=:heptad_counter=MCP-36H--8:lbd_counter=:length_avg=142.66666666666666:length_max=150.0:length_min=136.0:length_std=7.023769168568492:length_sum=428.0:mismatch_avg=13.0:mismatch_max=15.0:mismatch_min=11.0:mismatch_std=2.0:mismatch_sum=39.0:name=N1023072:qcovhsp_avg=99.56666666666666:qcovhsp_max=100.0:qcovhsp_min=98.7:qcovhsp_std=0.7505553499465119:qcovhsp_sum=298.7:qend_avg=142.66666666666666:qend_max=150.0:qend_min=136.0:qend_std=7.023769168568492:qend_sum=428.0:qstart_avg=1.0:qstart_max=1.0:qstart_min=1.0:qstart_std=0.0:qstart_sum=3.0:ref_name_counter=GB_GCA_013140455.1_protein.faa_JABFSU010000049.1_34@PF00015_full_PFAM.317.509--1||GB_GCA_014055495.1_protein.faa_WIAG01000030.1_5@PF00015_full_PFAM.507.722--2:scovhsp_avg=69.03333333333333:scovhsp_max=74.0:scovhsp_min=63.3:scovhsp_std=5.391041952473876:scovhsp_sum=207.1:send_avg=158.33333333333334:send_max=164.0:send_min=152.0:send_std=6.027713773341707:send_sum=475.0:sstart_avg=16.666666666666668:sstart_max=29.0:sstart_min=10.0:sstart_std=10.692676621563626:sstart_sum=50.0])0:5e-09[&&NHX:Sample_counter=rhiztom2--8||rhiztom3--1:Type_counter=capture--9:besthit_avg=90.89999999999999:besthit_max=91.9:besthit_min=90.0:besthit_std=0.9539392014169488:besthit_sum=272.7:bitscore_avg=227.66666666666666:bitscore_max=239.0:bitscore_min=219.0:bitscore_std=10.263202878893768:bitscore_sum=683.0:capture_class_counter=c__Desulfuromonadia--2||c__Gammaproteobacteria--6||c__Spirochaetia--1:capture_domain_counter=d__Bacteria--9:capture_family_counter=f__Burkholderiaceae--1||f__CAIOGM01--1||f__Geobacteraceae--1||f__JAHJQQ01--4||f__Pseudomonadaceae--1||f__Treponemataceae--1:capture_genus_counter=g__Aquabacterium--1||g__CAIOGM01--1||g__Geotalea--1||g__JAHJQQ01--4||g__Pseudomonas_E--1||g__Treponema_D--1:capture_order_counter=o__Burkholderiales--1||o__Geobacterales--2||o__JAHJQQ01--4||o__Pseudomonadales--1||o__Treponematales--1:capture_phylum_counter=p__Desulfobacterota--2||p__Proteobacteria--6||p__Spirochaetota--1:capture_species_counter=s__Aquabacterium sp016195855--1||s__CAIOGM01 sp903929485--1||s__Geotalea toluenoxydans--1||s__JAHJQQ01 sp016218375--4||s__Pseudomonas_E sp002843585--1||s__Treponema_D sp902773215--1:evalue_avg=1.1057766849333334e-73:evalue_max=3.31e-73:evalue_min=5.48e-81:evalue_std=1.908916904696685e-73:evalue_sum=3.3173300548e-73:gapopen_avg=0.0:gapopen_max=0.0:gapopen_min=0.0:gapopen_std=0.0:gapopen_sum=0.0:gtdb_class_counter=:gtdb_domain_counter=:gtdb_family_counter=:gtdb_genus_counter=:gtdb_order_counter=:gtdb_phylum_counter=:gtdb_species_counter=:heptad_counter=MCP-36H--9:lbd_counter=:length_avg=142.66666666666666:length_max=150.0:length_min=136.0:length_std=7.023769168568492:length_sum=428.0:mismatch_avg=13.0:mismatch_max=15.0:mismatch_min=11.0:mismatch_std=2.0:mismatch_sum=39.0:name=N1023073:qcovhsp_avg=99.56666666666666:qcovhsp_max=100.0:qcovhsp_min=98.7:qcovhsp_std=0.7505553499465119:qcovhsp_sum=298.7:qend_avg=142.66666666666666:qend_max=150.0:qend_min=136.0:qend_std=7.023769168568492:qend_sum=428.0:qstart_avg=1.0:qstart_max=1.0:qstart_min=1.0:qstart_std=0.0:qstart_sum=3.0:ref_name_counter=GB_GCA_013140455.1_protein.faa_JABFSU010000049.1_34@PF00015_full_PFAM.317.509--1||GB_GCA_014055495.1_protein.faa_WIAG01000030.1_5@PF00015_full_PFAM.507.722--2:scovhsp_avg=69.03333333333333:scovhsp_max=74.0:scovhsp_min=63.3:scovhsp_std=5.391041952473876:scovhsp_sum=207.1:send_avg=158.33333333333334:send_max=164.0:send_min=152.0:send_std=6.027713773341707:send_sum=475.0:sstart_avg=16.666666666666668:sstart_max=29.0:sstart_min=10.0:sstart_std=10.692676621563626:sstart_sum=50.0])0:5e-09[&&NHX:Sample_counter=rhiztom1--2||rhiztom2--34||rhiztom3--13:Type_counter=capture--49:besthit_avg=88.08888888888889:besthit_max=97.5:besthit_min=69.7:besthit_std=7.11846641507594:besthit_sum=2378.4:bitscore_avg=221.33333333333334:bitscore_max=255.0:bitscore_min=127.0:bitscore_std=31.447147357480247:bitscore_sum=5976.0:capture_class_counter=c__Alphaproteobacteria--2||c__Desulfobacteria--1||c__Desulfovibrionia--1||c__Desulfuromonadia--3||c__Gammaproteobacteria--41||c__Spirochaetia--1:capture_domain_counter=d__Bacteria--49:capture_family_counter=f__Aeromonadaceae--1||f__Beijerinckiaceae--2||f__Burkholderiaceae--15||f__CAIOGM01--2||f__Chromobacteriaceae--1||f__Desulfobacteraceae--1||f__Desulfovibrionaceae--1||f__Geobacteraceae--1||f__JAHJQQ01--22||f__Pseudomonadaceae--2||f__Treponemataceae--1:capture_genus_counter=g__Aeromonas--1||g__Aquabacterium--10||g__Aquitalea--1||g__Bosea--2||g__CAIOGM01--2||g__Desulfobacula--1||g__Geotalea--1||g__JAHJQQ01--22||g__PBB1--1||g__Piscinibacter--4||g__Pseudomonas_E--2||g__Solidesulfovibrio--1||g__Treponema_D--1:capture_order_counter=o__Burkholderiales--16||o__Desulfobacterales--1||o__Desulfovibrionales--1||o__Enterobacterales--1||o__Geobacterales--3||o__JAHJQQ01--22||o__Pseudomonadales--2||o__Rhizobiales--2||o__Treponematales--1:capture_phylum_counter=p__Desulfobacterota--4||p__Desulfobacterota_I--1||p__Proteobacteria--43||p__Spirochaetota--1:capture_species_counter=s__Aeromonas encheleia--1||s__Aquabacterium sp016195855--10||s__Aquitalea sp003693445--1||s__Bosea sp008253865--1||s__Bosea sp013823325--1||s__CAIOGM01 sp903929485--2||s__Desulfobacula toluolica--1||s__Geotalea toluenoxydans--1||s__JAHJQQ01 sp016218375--22||s__PBB1 sp002255905--1||s__Piscinibacter sp016706565--1||s__Piscinibacter sp017795745--3||s__Pseudomonas_E sp002843585--2||s__Solidesulfovibrio magneticus_A--1||s__Treponema_D sp902773215--1:evalue_avg=4.333333443333333e-39:evalue_max=1.17e-37:evalue_min=3.57e-87:evalue_std=2.2516660476411682e-38:evalue_sum=1.1700000296999999e-37:gapopen_avg=0.25925925925925924:gapopen_max=2.0:gapopen_min=0.0:gapopen_std=0.5943705521611524:gapopen_sum=7.0:gtdb_class_counter=:gtdb_domain_counter=:gtdb_family_counter=:gtdb_genus_counter=:gtdb_order_counter=:gtdb_phylum_counter=:gtdb_species_counter=:heptad_counter=MCP-36H--49:lbd_counter=:length_avg=144.55555555555554:length_max=155.0:length_min=102.0:length_std=14.841038045110261:length_sum=3903.0:mismatch_avg=16.59259259259259:mismatch_max=41.0:mismatch_min=3.0:mismatch_std=9.877165816083304:mismatch_sum=448.0:name=N1023074:qcovhsp_avg=99.80740740740741:qcovhsp_max=100.0:qcovhsp_min=98.6:qcovhsp_std=0.4269083183198854:qcovhsp_sum=2694.8:qend_avg=144.25925925925927:qend_max=155.0:qend_min=102.0:qend_std=15.26834984936182:qend_sum=3895.0:qstart_avg=1.0740740740740742:qstart_max=2.0:qstart_min=1.0:qstart_std=0.2668802563418119:qstart_sum=29.0:ref_name_counter=GB_GCA_013140455.1_protein.faa_JABFSU010000049.1_34@PF00015_full_PFAM.317.509--7||GB_GCA_014055495.1_protein.faa_WIAG01000030.1_5@PF00015_full_PFAM.507.722--15||RS_GCF_900170025.1_protein.faa_NZ_FWEX01000005.1_351@PF00015_full_PFAM.554.745--5:scovhsp_avg=70.49259259259259:scovhsp_max=81.2:scovhsp_min=52.1:scovhsp_std=6.967944511278109:scovhsp_sum=1903.2999999999997:send_avg=156.33333333333334:send_max=164.0:send_min=110.0:send_std=13.524905800894768:send_sum=4221.0:sstart_avg=13.148148148148149:sstart_max=50.0:sstart_min=7.0:sstart_std=9.4164492070799:sstart_sum=355.0],(e5281d64-2ad0-495e-82ad-753a57861914_2@MCPsignal.43.198:0.00482856[&&NHX:Sample=rhiztom2:Type=capture:besthit=92.3:bitscore=254.0:capture_class=c__Gammaproteobacteria:capture_domain=d__Bacteria:capture_family=f__Pseudomonadaceae:capture_genus=g__Pseudomonas_E:capture_order=o__Pseudomonadales:capture_phylum=p__Proteobacteria:capture_species=s__Pseudomonas_E entomophila_B:evalue=5.07e-87:gapopen=0.0:heptad=MCP-36H:length=155.0:mismatch=12.0:qcovhsp=100.0:qend=155.0:qstart=1.0:ref_name=GB_GCA_014055495.1_protein.faa_WIAG01000030.1_5@PF00015_full_PFAM.507.722:scovhsp=72.1:send=164.0:sstart=10.0],(((d2cbb737-37ad-58f6-84d5-7a6a30cc6992_5@MCPsignal.551.599:1.01388[&&NHX:Sample=rhizpot1:Type=capture:capture_class=c__Gammaproteobacteria:capture_domain=d__Bacteria:capture_family=f__Burkholderiaceae:capture_genus=g__Acidovorax:capture_order=o__Burkholderiales:capture_phylum=p__Proteobacteria:capture_species=s__Acidovorax radicis:heptad=MCP-36H],f3f557aa-5269-46f7-a70e-974c90f8d3fa_2@MCPsignal.216.306:5e-09[&&NHX:Sample=rhiztom2:Type=capture:capture_class=c__Gammaproteobacteria:capture_domain=d__Bacteria:capture_family=f__Burkholderiaceae:capture_genus=g__Aquabacterium:capture_order=o__Burkholderiales:capture_phylum=p__Proteobacteria:capture_species=s__Aquabacterium sp016195855:heptad=MCP-36H])0.927:0.0250087[&&NHX:Sample_counter=rhizpot1--1||rhiztom2--1:Type_counter=capture--2:capture_class_counter=c__Gammaproteobacteria--2:capture_domain_counter=d__Bacteria--2:capture_family_counter=f__Burkholderiaceae--2:capture_genus_counter=g__Acidovorax--1||g__Aquabacterium--1:capture_order_counter=o__Burkholderiales--2:capture_phylum_counter=p__Proteobacteria--2:capture_species_counter=s__Acidovorax radicis--1||s__Aquabacterium sp016195855--1:gtdb_class_counter=:gtdb_domain_counter=:gtdb_family_counter=:gtdb_genus_counter=:gtdb_order_counter=:gtdb_phylum_counter=:gtdb_species_counter=:heptad_counter=MCP-36H--2:lbd_counter=:name=N1023078:ref_name_counter=],2de54d0d-8ff3-4269-8504-2efffdb9be0e_5@MCPsignal.260.311:5e-09[&&NHX:Sample=rhiztom2:Type=capture:capture_class=c__Alphaproteobacteria:capture_domain=d__Bacteria:capture_family=f__Rhizobiaceae:capture_genus=g__Neorhizobium:capture_order=o__Rhizobiales:capture_phylum=p__Proteobacteria:capture_species=s__Neorhizobium sp900469345:heptad=MCP-36H])0:5e-09[&&NHX:Sample_counter=rhizpot1--1||rhiztom2--2:Type_counter=capture--3:capture_class_counter=c__Alphaproteobacteria--1||c__Gammaproteobacteria--2:capture_domain_counter=d__Bacteria--3:capture_family_counter=f__Burkholderiaceae--2||f__Rhizobiaceae--1:capture_genus_counter=g__Acidovorax--1||g__Aquabacterium--1||g__Neorhizobium--1:capture_order_counter=o__Burkholderiales--2||o__Rhizobiales--1:capture_phylum_counter=p__Proteobacteria--3:capture_species_counter=s__Acidovorax radicis--1||s__Aquabacterium sp016195855--1||s__Neorhizobium sp900469345--1:gtdb_class_counter=:gtdb_domain_counter=:gtdb_family_counter=:gtdb_genus_counter=:gtdb_order_counter=:gtdb_phylum_counter=:gtdb_species_counter=:heptad_counter=MCP-36H--3:lbd_counter=:name=N1023080:ref_name_counter=],395e6de1-4c7b-4fcd-9011-0293fa847c7a_6@MCPsignal.490.543:5e-09[&&NHX:Sample=rhiztom2:Type=capture:capture_class=c__Alphaproteobacteria:capture_domain=d__Bacteria:capture_family=f__Rhizobiaceae:capture_genus=g__Neorhizobium:capture_order=o__Rhizobiales:capture_phylum=p__Proteobacteria:capture_species=s__Neorhizobium sp002431175:heptad=MCP-36H])0:5e-09[&&NHX:Sample_counter=rhizpot1--1||rhiztom2--3:Type_counter=capture--4:capture_class_counter=c__Alphaproteobacteria--2||c__Gammaproteobacteria--2:capture_domain_counter=d__Bacteria--4:capture_family_counter=f__Burkholderiaceae--2||f__Rhizobiaceae--2:capture_genus_counter=g__Acidovorax--1||g__Aquabacterium--1||g__Neorhizobium--2:capture_order_counter=o__Burkholderiales--2||o__Rhizobiales--2:capture_phylum_counter=p__Proteobacteria--4:capture_species_counter=s__Acidovorax radicis--1||s__Aquabacterium sp016195855--1||s__Neorhizobium sp002431175--1||s__Neorhizobium sp900469345--1:gtdb_class_counter=:gtdb_domain_counter=:gtdb_family_counter=:gtdb_genus_counter=:gtdb_order_counter=:gtdb_phylum_counter=:gtdb_species_counter=:heptad_counter=MCP-36H--4:lbd_counter=:name=N1023082:ref_name_counter=])0:5e-09[&&NHX:Sample_counter=rhizpot1--1||rhiztom2--4:Type_counter=capture--5:besthit_avg=92.3:besthit_max=92.3:besthit_min=92.3:besthit_std=0:besthit_sum=92.3:bitscore_avg=254.0:bitscore_max=254.0:bitscore_min=254.0:bitscore_std=0:bitscore_sum=254.0:capture_class_counter=c__Alphaproteobacteria--2||c__Gammaproteobacteria--3:capture_domain_counter=d__Bacteria--5:capture_family_counter=f__Burkholderiaceae--2||f__Pseudomonadaceae--1||f__Rhizobiaceae--2:capture_genus_counter=g__Acidovorax--1||g__Aquabacterium--1||g__Neorhizobium--2||g__Pseudomonas_E--1:capture_order_counter=o__Burkholderiales--2||o__Pseudomonadales--1||o__Rhizobiales--2:capture_phylum_counter=p__Proteobacteria--5:capture_species_counter=s__Acidovorax radicis--1||s__Aquabacterium sp016195855--1||s__Neorhizobium sp002431175--1||s__Neorhizobium sp900469345--1||s__Pseudomonas_E entomophila_B--1:evalue_avg=5.07e-87:evalue_max=5.07e-87:evalue_min=5.07e-87:evalue_std=0:evalue_sum=5.07e-87:gapopen_avg=0.0:gapopen_max=0.0:gapopen_min=0.0:gapopen_std=0:gapopen_sum=0.0:gtdb_class_counter=:gtdb_domain_counter=:gtdb_family_counter=:gtdb_genus_counter=:gtdb_order_counter=:gtdb_phylum_counter=:gtdb_species_counter=:heptad_counter=MCP-36H--5:lbd_counter=:length_avg=155.0:length_max=155.0:length_min=155.0:length_std=0:length_sum=155.0:mismatch_avg=12.0:mismatch_max=12.0:mismatch_min=12.0:mismatch_std=0:mismatch_sum=12.0:name=N1023083:qcovhsp_avg=100.0:qcovhsp_max=100.0:qcovhsp_min=100.0:qcovhsp_std=0:qcovhsp_sum=100.0:qend_avg=155.0:qend_max=155.0:qend_min=155.0:qend_std=0:qend_sum=155.0:qstart_avg=1.0:qstart_max=1.0:qstart_min=1.0:qstart_std=0:qstart_sum=1.0:ref_name_counter=GB_GCA_014055495.1_protein.faa_WIAG01000030.1_5@PF00015_full_PFAM.507.722--1:scovhsp_avg=72.1:scovhsp_max=72.1:scovhsp_min=72.1:scovhsp_std=0:scovhsp_sum=72.1:send_avg=164.0:send_max=164.0:send_min=164.0:send_std=0:send_sum=164.0:sstart_avg=10.0:sstart_max=10.0:sstart_min=10.0:sstart_std=0:sstart_sum=10.0])0.517:1.085e-06[&&NHX:Sample_counter=rhizpot1--1||rhiztom1--2||rhiztom2--38||rhiztom3--13:Type_counter=capture--54:besthit_avg=88.23928571428574:besthit_max=97.5:besthit_min=69.7:besthit_std=7.030586050368788:besthit_sum=2470.7000000000007:bitscore_avg=222.5:bitscore_max=255.0:bitscore_min=127.0:bitscore_std=31.470738907871347:bitscore_sum=6230.0:capture_class_counter=c__Alphaproteobacteria--4||c__Desulfobacteria--1||c__Desulfovibrionia--1||c__Desulfuromonadia--3||c__Gammaproteobacteria--44||c__Spirochaetia--1:capture_domain_counter=d__Bacteria--54:capture_family_counter=f__Aeromonadaceae--1||f__Beijerinckiaceae--2||f__Burkholderiaceae--17||f__CAIOGM01--2||f__Chromobacteriaceae--1||f__Desulfobacteraceae--1||f__Desulfovibrionaceae--1||f__Geobacteraceae--1||f__JAHJQQ01--22||f__Pseudomonadaceae--3||f__Rhizobiaceae--2||f__Treponemataceae--1:capture_genus_counter=g__Acidovorax--1||g__Aeromonas--1||g__Aquabacterium--11||g__Aquitalea--1||g__Bosea--2||g__CAIOGM01--2||g__Desulfobacula--1||g__Geotalea--1||g__JAHJQQ01--22||g__Neorhizobium--2||g__PBB1--1||g__Piscinibacter--4||g__Pseudomonas_E--3||g__Solidesulfovibrio--1||g__Treponema_D--1:capture_order_counter=o__Burkholderiales--18||o__Desulfobacterales--1||o__Desulfovibrionales--1||o__Enterobacterales--1||o__Geobacterales--3||o__JAHJQQ01--22||o__Pseudomonadales--3||o__Rhizobiales--4||o__Treponematales--1:capture_phylum_counter=p__Desulfobacterota--4||p__Desulfobacterota_I--1||p__Proteobacteria--48||p__Spirochaetota--1:capture_species_counter=s__Acidovorax radicis--1||s__Aeromonas encheleia--1||s__Aquabacterium sp016195855--11||s__Aquitalea sp003693445--1||s__Bosea sp008253865--1||s__Bosea sp013823325--1||s__CAIOGM01 sp903929485--2||s__Desulfobacula toluolica--1||s__Geotalea toluenoxydans--1||s__JAHJQQ01 sp016218375--22||s__Neorhizobium sp002431175--1||s__Neorhizobium sp900469345--1||s__PBB1 sp002255905--1||s__Piscinibacter sp016706565--1||s__Piscinibacter sp017795745--3||s__Pseu
```
