## Supplementary material for "Unveiling the hidden biodiversity of microbial chemoreceptor genes in the rare biosphere": MCPsignal_captured_gtdbr207.nw (part 1467 of 1806)

```
domonas_E entomophila_B--1||s__Pseudomonas_E sp002843585--2||s__Solidesulfovibrio magneticus_A--1||s__Treponema_D sp902773215--1:evalue_avg=4.178571534642857e-39:evalue_max=1.17e-37:evalue_min=3.57e-87:evalue_std=2.211092165025175e-38:evalue_sum=1.1700000296999999e-37:gapopen_avg=0.25:gapopen_max=2.0:gapopen_min=0.0:gapopen_std=0.5853140973807077:gapopen_sum=7.0:gtdb_class_counter=:gtdb_domain_counter=:gtdb_family_counter=:gtdb_genus_counter=:gtdb_order_counter=:gtdb_phylum_counter=:gtdb_species_counter=:heptad_counter=MCP-36H--54:lbd_counter=:length_avg=144.92857142857142:length_max=155.0:length_min=102.0:length_std=14.696758451941333:length_sum=4058.0:mismatch_avg=16.428571428571427:mismatch_max=41.0:mismatch_min=3.0:mismatch_std=9.731310944493178:mismatch_sum=460.0:name=N1023084:qcovhsp_avg=99.81428571428572:qcovhsp_max=100.0:qcovhsp_min=98.6:qcovhsp_std=0.4205061198429782:qcovhsp_sum=2794.8:qend_avg=144.64285714285714:qend_max=155.0:qend_min=102.0:qend_std=15.119803755620165:qend_sum=4050.0:qstart_avg=1.0714285714285714:qstart_max=2.0:qstart_min=1.0:qstart_std=0.262265264156481:qstart_sum=30.0:ref_name_counter=GB_GCA_013140455.1_protein.faa_JABFSU010000049.1_34@PF00015_full_PFAM.317.509--7||GB_GCA_014055495.1_protein.faa_WIAG01000030.1_5@PF00015_full_PFAM.507.722--16||RS_GCF_900170025.1_protein.faa_NZ_FWEX01000005.1_351@PF00015_full_PFAM.554.745--5:scovhsp_avg=70.54999999999998:scovhsp_max=81.2:scovhsp_min=52.1:scovhsp_std=6.844435425679484:scovhsp_sum=1975.3999999999996:send_avg=156.60714285714286:send_max=164.0:send_min=110.0:send_std=13.350930847598399:send_sum=4385.0:sstart_avg=13.035714285714286:sstart_max=50.0:sstart_min=7.0:sstart_std=9.25955819623258:sstart_sum=365.0])0.045:0.00507438[&&NHX:Sample_counter=rhizpot1--1||rhiztom1--2||rhiztom2--39||rhiztom3--13:Type_counter=capture--55:besthit_avg=88.23928571428574:besthit_max=97.5:besthit_min=69.7:besthit_std=7.030586050368788:besthit_sum=2470.7000000000007:bitscore_avg=222.5:bitscore_max=255.0:bitscore_min=127.0:bitscore_std=31.470738907871347:bitscore_sum=6230.0:capture_class_counter=c__Alphaproteobacteria--4||c__Desulfobacteria--1||c__Desulfovibrionia--1||c__Desulfuromonadia--3||c__Gammaproteobacteria--45||c__Spirochaetia--1:capture_domain_counter=d__Bacteria--55:capture_family_counter=f__Aeromonadaceae--1||f__Beijerinckiaceae--2||f__Burkholderiaceae--17||f__CAIOGM01--2||f__Chromobacteriaceae--1||f__Desulfobacteraceae--1||f__Desulfovibrionaceae--1||f__Geobacteraceae--1||f__JAHJQQ01--23||f__Pseudomonadaceae--3||f__Rhizobiaceae--2||f__Treponemataceae--1:capture_genus_counter=g__Acidovorax--1||g__Aeromonas--1||g__Aquabacterium--11||g__Aquitalea--1||g__Bosea--2||g__CAIOGM01--2||g__Desulfobacula--1||g__Geotalea--1||g__JAHJQQ01--23||g__Neorhizobium--2||g__PBB1--1||g__Piscinibacter--4||g__Pseudomonas_E--3||g__Solidesulfovibrio--1||g__Treponema_D--1:capture_order_counter=o__Burkholderiales--18||o__Desulfobacterales--1||o__Desulfovibrionales--1||o__Enterobacterales--1||o__Geobacterales--3||o__JAHJQQ01--23||o__Pseudomonadales--3||o__Rhizobiales--4||o__Treponematales--1:capture_phylum_counter=p__Desulfobacterota--4||p__Desulfobacterota_I--1||p__Proteobacteria--49||p__Spirochaetota--1:capture_species_counter=s__Acidovorax radicis--1||s__Aeromonas encheleia--1||s__Aquabacterium sp016195855--11||s__Aquitalea sp003693445--1||s__Bosea sp008253865--1||s__Bosea sp013823325--1||s__CAIOGM01 sp903929485--2||s__Desulfobacula toluolica--1||s__Geotalea toluenoxydans--1||s__JAHJQQ01 sp016218375--23||s__Neorhizobium sp002431175--1||s__Neorhizobium sp900469345--1||s__PBB1 sp002255905--1||s__Piscinibacter sp016706565--1||s__Piscinibacter sp017795745--3||s__Pseudomonas_E entomophila_B--1||s__Pseudomonas_E sp002843585--2||s__Solidesulfovibrio magneticus_A--1||s__Treponema_D sp902773215--1:evalue_avg=4.178571534642857e-39:evalue_max=1.17e-37:evalue_min=3.57e-87:evalue_std=2.211092165025175e-38:evalue_sum=1.1700000296999999e-37:gapopen_avg=0.25:gapopen_max=2.0:gapopen_min=0.0:gapopen_std=0.5853140973807077:gapopen_sum=7.0:gtdb_class_counter=:gtdb_domain_counter=:gtdb_family_counter=:gtdb_genus_counter=:gtdb_order_counter=:gtdb_phylum_counter=:gtdb_species_counter=:heptad_counter=MCP-36H--55:lbd_counter=:length_avg=144.92857142857142:length_max=155.0:length_min=102.0:length_std=14.696758451941333:length_sum=4058.0:mismatch_avg=16.428571428571427:mismatch_max=41.0:mismatch_min=3.0:mismatch_std=9.731310944493178:mismatch_sum=460.0:name=N1023085:qcovhsp_avg=99.81428571428572:qcovhsp_max=100.0:qcovhsp_min=98.6:qcovhsp_std=0.4205061198429782:qcovhsp_sum=2794.8:qend_avg=144.64285714285714:qend_max=155.0:qend_min=102.0:qend_std=15.119803755620165:qend_sum=4050.0:qstart_avg=1.0714285714285714:qstart_max=2.0:qstart_min=1.0:qstart_std=0.262265264156481:qstart_sum=30.0:ref_name_counter=GB_GCA_013140455.1_protein.faa_JABFSU010000049.1_34@PF00015_full_PFAM.317.509--7||GB_GCA_014055495.1_protein.faa_WIAG01000030.1_5@PF00015_full_PFAM.507.722--16||RS_GCF_900170025.1_protein.faa_NZ_FWEX01000005.1_351@PF00015_full_PFAM.554.745--5:scovhsp_avg=70.54999999999998:scovhsp_max=81.2:scovhsp_min=52.1:scovhsp_std=6.844435425679484:scovhsp_sum=1975.3999999999996:send_avg=156.60714285714286:send_max=164.0:send_min=110.0:send_std=13.350930847598399:send_sum=4385.0:sstart_avg=13.035714285714286:sstart_max=50.0:sstart_min=7.0:sstart_std=9.25955819623258:sstart_sum=365.0],0d6fd862-7c27-4fa7-8f21-7d207674c2fc_5@MCPsignal.27.164:0.00595924[&&NHX:Sample=rhiztom3:Type=capture:besthit=75.9:bitscore=176.0:capture_class=c__Gammaproteobacteria:capture_domain=d__Bacteria:capture_family=f__Burkholderiaceae:capture_genus=g__Piscinibacter:capture_order=o__Burkholderiales:capture_phylum=p__Proteobacteria:capture_species=s__Piscinibacter sp016706565:evalue=1.19e-56:gapopen=0.0:heptad=MCP-36H:length=137.0:mismatch=33.0:qcovhsp=100.0:qend=137.0:qstart=1.0:ref_name=RS_GCF_900170025.1_protein.faa_NZ_FWEX01000005.1_351@PF00015_full_PFAM.554.745:scovhsp=71.7:send=161.0:sstart=25.0])0:5e-09[&&NHX:Sample_counter=rhizpot1--1||rhiztom1--2||rhiztom2--39||rhiztom3--14:Type_counter=capture--56:besthit_avg=87.81379310344829:besthit_max=97.5:besthit_min=69.7:besthit_std=7.274207081871586:besthit_sum=2546.6000000000004:bitscore_avg=220.89655172413794:bitscore_max=255.0:bitscore_min=127.0:bitscore_std=32.087319288362195:bitscore_sum=6406.0:capture_class_counter=c__Alphaproteobacteria--4||c__Desulfobacteria--1||c__Desulfovibrionia--1||c__Desulfuromonadia--3||c__Gammaproteobacteria--46||c__Spirochaetia--1:capture_domain_counter=d__Bacteria--56:capture_family_counter=f__Aeromonadaceae--1||f__Beijerinckiaceae--2||f__Burkholderiaceae--18||f__CAIOGM01--2||f__Chromobacteriaceae--1||f__Desulfobacteraceae--1||f__Desulfovibrionaceae--1||f__Geobacteraceae--1||f__JAHJQQ01--23||f__Pseudomonadaceae--3||f__Rhizobiaceae--2||f__Treponemataceae--1:capture_genus_counter=g__Acidovorax--1||g__Aeromonas--1||g__Aquabacterium--11||g__Aquitalea--1||g__Bosea--2||g__CAIOGM01--2||g__Desulfobacula--1||g__Geotalea--1||g__JAHJQQ01--23||g__Neorhizobium--2||g__PBB1--1||g__Piscinibacter--5||g__Pseudomonas_E--3||g__Solidesulfovibrio--1||g__Treponema_D--1:capture_order_counter=o__Burkholderiales--19||o__Desulfobacterales--1||o__Desulfovibrionales--1||o__Enterobacterales--1||o__Geobacterales--3||o__JAHJQQ01--23||o__Pseudomonadales--3||o__Rhizobiales--4||o__Treponematales--1:capture_phylum_counter=p__Desulfobacterota--4||p__Desulfobacterota_I--1||p__Proteobacteria--50||p__Spirochaetota--1:capture_species_counter=s__Acidovorax radicis--1||s__Aeromonas encheleia--1||s__Aquabacterium sp016195855--11||s__Aquitalea sp003693445--1||s__Bosea sp008253865--1||s__Bosea sp013823325--1||s__CAIOGM01 sp903929485--2||s__Desulfobacula toluolica--1||s__Geotalea toluenoxydans--1||s__JAHJQQ01 sp016218375--23||s__Neorhizobium sp002431175--1||s__Neorhizobium sp900469345--1||s__PBB1 sp002255905--1||s__Piscinibacter sp016706565--2||s__Piscinibacter sp017795745--3||s__Pseudomonas_E entomophila_B--1||s__Pseudomonas_E sp002843585--2||s__Solidesulfovibrio magneticus_A--1||s__Treponema_D sp902773215--1:evalue_avg=4.0344828610344825e-39:evalue_max=1.17e-37:evalue_min=3.57e-87:evalue_std=2.1726354547018109e-38:evalue_sum=1.1700000296999999e-37:gapopen_avg=0.2413793103448276:gapopen_max=2.0:gapopen_min=0.0:gapopen_std=0.5766388083288672:gapopen_sum=7.0:gtdb_class_counter=:gtdb_domain_counter=:gtdb_family_counter=:gtdb_genus_counter=:gtdb_order_counter=:gtdb_phylum_counter=:gtdb_species_counter=:heptad_counter=MCP-36H--56:lbd_counter=:length_avg=144.6551724137931:length_max=155.0:length_min=102.0:length_std=14.506835487523421:length_sum=4195.0:mismatch_avg=17.0:mismatch_max=41.0:mismatch_min=3.0:mismatch_std=10.039208847599213:mismatch_sum=493.0:name=N1023087:qcovhsp_avg=99.82068965517242:qcovhsp_max=100.0:qcovhsp_min=98.6:qcovhsp_std=0.4143663926878758:qcovhsp_sum=2894.8:qend_avg=144.3793103448276:qend_max=155.0:qend_min=102.0:qend_std=14.915030274150226:qend_sum=4187.0:qstart_avg=1.0689655172413792:qstart_max=2.0:qstart_min=1.0:qstart_std=0.25788071477756375:qstart_sum=31.0:ref_name_counter=GB_GCA_013140455.1_protein.faa_JABFSU010000049.1_34@PF00015_full_PFAM.317.509--7||GB_GCA_014055495.1_protein.faa_WIAG01000030.1_5@PF00015_full_PFAM.507.722--16||RS_GCF_900170025.1_protein.faa_NZ_FWEX01000005.1_351@PF00015_full_PFAM.554.745--6:scovhsp_avg=70.58965517241379:scovhsp_max=81.2:scovhsp_min=52.1:scovhsp_std=6.724493864521711:scovhsp_sum=2047.1:send_avg=156.75862068965517:send_max=164.0:send_min=110.0:send_std=13.135706986285765:send_sum=4546.0:sstart_avg=13.448275862068966:sstart_max=50.0:sstart_min=7.0:sstart_std=9.360197673799993:sstart_sum=390.0],((11c9bcc4-a2a4-5bf9-9f90-af06d8c515fd_1@MCPsignal.174.288:0.0592808[&&NHX:Sample=rhiztom2:Type=capture:besthit=86.1:bitscore=174.0:capture_class=c__Alphaproteobacteria:capture_domain=d__Bacteria:capture_family=f__Sphingomonadaceae:capture_genus=g__Novosphingobium:capture_order=o__Sphingomonadales:capture_phylum=p__Proteobacteria:capture_species=s__Novosphingobium capsulatum_A:evalue=2.82e-56:gapopen=1.0:heptad=MCP-36H:length=115.0:mismatch=15.0:qcovhsp=100.0:qend=114.0:qstart=1.0:ref_name=GB_GCA_013140455.1_protein.faa_JABFSU010000049.1_34@PF00015_full_PFAM.317.509:scovhsp=59.9:send=125.0:sstart=11.0],c024c7c9-f6dd-4380-a76f-89dc78417333_1@MCPsignal.340.482:0.0604479[&&NHX:Sample=rhiztom1:Type=capture:besthit=83.8:bitscore=197.0:capture_class=c__Gammaproteobacteria:capture_domain=d__Bacteria:capture_family=f__Rhodanobacteraceae:capture_genus=g__Luteibacter:capture_order=o__Xanthomonadales:capture_phylum=p__Proteobacteria:capture_species=s__Luteibacter rhizovicinus:evalue=6.56e-65:gapopen=2.0:heptad=MCP-36H:length=142.0:mismatch=15.0:qcovhsp=97.2:qend=138.0:qstart=1.0:ref_name=GB_GCA_013140455.1_protein.faa_JABFSU010000049.1_34@PF00015_full_PFAM.317.509:scovhsp=71.9:send=148.0:sstart=11.0])0.754:0.00822876[&&NHX:Sample_counter=rhiztom1--1||rhiztom2--1:Type_counter=capture--2:besthit_avg=84.94999999999999:besthit_max=86.1:besthit_min=83.8:besthit_std=1.6263455967290572:besthit_sum=169.89999999999998:bitscore_avg=185.5:bitscore_max=197.0:bitscore_min=174.0:bitscore_std=16.263455967290593:bitscore_sum=371.0:capture_class_counter=c__Alphaproteobacteria--1||c__Gammaproteobacteria--1:capture_domain_counter=d__Bacteria--2:capture_family_counter=f__Rhodanobacteraceae--1||f__Sphingomonadaceae--1:capture_genus_counter=g__Luteibacter--1||g__Novosphingobium--1:capture_order_counter=o__Sphingomonadales--1||o__Xanthomonadales--1:capture_phylum_counter=p__Proteobacteria--2:capture_species_counter=s__Luteibacter rhizovicinus--1||s__Novosphingobium capsulatum_A--1:evalue_avg=1.41000000328e-56:evalue_max=2.82e-56:evalue_min=6.56e-65:evalue_std=1.9940411183074435e-56:evalue_sum=2.82000000656e-56:gapopen_avg=1.5:gapopen_max=2.0:gapopen_min=1.0:gapopen_std=0.7071067811865476:gapopen_sum=3.0:gtdb_class_counter=:gtdb_domain_counter=:gtdb_family_counter=:gtdb_genus_counter=:gtdb_order_counter=:gtdb_phylum_counter=:gtdb_species_counter=:heptad_counter=MCP-36H--2:lbd_counter=:length_avg=128.5:length_max=142.0:length_min=115.0:length_std=19.091883092036785:length_sum=257.0:mismatch_avg=15.0:mismatch_max=15.0:mismatch_min=15.0:mismatch_std=0.0:mismatch_sum=30.0:name=N1023090:qcovhsp_avg=98.6:qcovhsp_max=100.0:qcovhsp_min=97.2:qcovhsp_std=1.979898987322331:qcovhsp_sum=197.2:qend_avg=126.0:qend_max=138.0:qend_min=114.0:qend_std=16.97056274847714:qend_sum=252.0:qstart_avg=1.0:qstart_max=1.0:qstart_min=1.0:qstart_std=0.0:qstart_sum=2.0:ref_name_counter=GB_GCA_013140455.1_protein.faa_JABFSU010000049.1_34@PF00015_full_PFAM.317.509--2:scovhsp_avg=65.9:scovhsp_max=71.9:scovhsp_min=59.9:scovhsp_std=8.485281374238575:scovhsp_sum=131.8:send_avg=136.5:send_max=148.0:send_min=125.0:send_std=16.263455967290593:send_sum=273.0:sstart_avg=11.0:sstart_max=11.0:sstart_min=11.0:sstart_std=0.0:sstart_sum=22.0],((41e3e79a-d710-4990-af6d-9975217dcdc1_5@MCPsignal.445.595:0.0450525[&&NHX:Sample=rhiztom2:Type=capture:besthit=80.5:bitscore=213.0:capture_class=c__Gammaproteobacteria:capture_domain=d__Bacteria:capture_family=f__Burkholderiaceae:capture_genus=g__Piscinibacter:capture_order=o__Burkholderiales:capture_phylum=p__Proteobacteria:capture_species=s__Piscinibacter sp017795745:evalue=7.21e-71:gapopen=0.0:heptad=MCP-36H:length=149.0:mismatch=29.0:qcovhsp=99.3:qend=149.0:qstart=1.0:ref_name=RS_GCF_900170025.1_protein.faa_NZ_FWEX01000005.1_351@PF00015_full_PFAM.554.745:scovhsp=78.0:send=156.0:sstart=8.0],(cb06dd25-0d1a-4b33-a56e-381c65d5c85f_5@MCPsignal.84.130:5e-09[&&NHX:Sample=rhiztom1:Type=capture:capture_class=c__Krumholzibacteria:capture_domain=d__Bacteria:capture_family=f__LZORAL124-64-63:capture_genus=g__CAINDZ01:capture_order=o__LZORAL124-64-63:capture_phylum=p__Krumholzibacteriota:capture_species=s__CAINDZ01 sp903847545:heptad=MCP-36H],(08775699-c02b-4310-bbeb-feb3384591a1_2@MCPsignal.73.159:1.04725[&&NHX:Sample=rhiztom1:Type=capture:capture_class=c__Campylobacteria:capture_domain=d__Bacteria:capture_family=f__SZUA-545:capture_genus=g__SZUA-545:capture_order=o__Campylobacterales:capture_phylum=p__Campylobacterota:capture_species=s__SZUA-545 sp003250175:heptad=MCP-36H],d96736e8-4872-5652-bb22-9b2885546bea_5@MCPsignal.413.483:5e-09[&&NHX:Sample=rhiztom2:Type=capture:capture_class=c__Krumholzibacteria:capture_domain=d__Bacteria:capture_family=f__LZORAL124-64-63:capture_genus=g__Glo-17:capture_order=o__LZORAL124-64-63:capture_phylum=p__Krumholzibacteriota:capture_species=s__Glo-17 sp014730255:heptad=MCP-36H])0:5e-09[&&NHX:Sample_counter=rhiztom1--1||rhiztom2--1:Type_counter=capture--2:capture_class_counter=c__Campylobacteria--1||c__Krumholzibacteria--1:capture_domain_counter=d__Bacteria--2:capture_family_counter=f__LZORAL124-64-63--1||f__SZUA-545--1:capture_genus_counter=g__Glo-17--1||g__SZUA-545--1:capture_order_counter=o__Campylobacterales--1||o__LZORAL124-64-63--1:capture_phylum_counter=p__Campylobacterota--1||p__Krumholzibacteriota--1:capture_species_counter=s__Glo-17 sp014730255--1||s__SZUA-545 sp003250175--1:gtdb_class_counter=:gtdb_domain_counter=:gtdb_family_counter=:gtdb_genus_counter=:gtdb_order_counter=:gtdb_phylum_counter=:gtdb_species_counter=:heptad_counter=MCP-36H--2:lbd_counter=:name=N1023095:ref_name_counter=])0.462:0.0469298[&&NHX:Sample_counter=rhiztom1--2||rhiztom2--1:Type_counter=capture--3:capture_class_counter=c__Campylobacteria--1||c__Krumholzibacteria--2:capture_domain_counter=d__Bacteria--3:capture_family_counter=f__LZORAL124-64-63--2||f__SZUA-545--1:capture_genus_counter=g__CAINDZ01--1||g__Glo-17--1||g__SZUA-545--1:capture_order_counter=o__Campylobacterales--1||o__LZORAL124-64-63--2:capture_phylum_counter=p__Campylobacterota--1||p__Krumholzibacteriota--2:capture_species_counter=s__CAINDZ01 sp903847545--1||s__Glo-17 sp014730255--1||s__SZUA-545 sp003250175--1:gtdb_class_counter=:gtdb_domain_counter=:gtdb_family_counter=:gtdb_genus_counter=:gtdb_order_counter=:gtdb_phylum_counter=:gtdb_species_counter=:heptad_counter=MCP-36H--3:lbd_counter=:name=N1023096:ref_name_counter=])0.835:0.0126061[&&NHX:Sample_counter=rhiztom1--2||rhiztom2--2:Type_counter=capture--4:besthit_avg=80.5:besthit_max=80.5:besthit_min=80.5:besthit_std=0:besthit_sum=80.5:bitscore_avg=213.0:bitscore_max=213.0:bitscore_min=213.0:bitscore_std=0:bitscore_sum=213.0:capture_class_counter=c__Campylobacteria--1||c__Gammaproteobacteria--1||c__Krumholzibacteria--2:capture_domain_counter=d__Bacteria--4:capture_family_counter=f__Burkholderiaceae--1||f__LZORAL124-64-63--2||f__SZUA-545--1:capture_genus_counter=g__CAINDZ01--1||g__Glo-17--1||g__Piscinibacter--1||g__SZUA-545--1:capture_order_counter=o__Burkholderiales--1||o__Campylobacterales--1||o__LZORAL124-64-63--2:capture_phylum_counter=p__Campylobacterota--1||p__Krumholzibacteriota--2||p__Proteobacteria--1:capture_species_counter=s__CAINDZ01 sp903847545--1||s__Glo-17 sp014730255--1||s__Piscinibacter sp017795745--1||s__SZUA-545 sp003250175--1:evalue_avg=7.21e-71:evalue_max=7.21e-71:evalue_min=7.21e-71:evalue_std=0:evalue_sum=7.21e-71:gapopen_avg=0.0:gapopen_max=0.0:gapopen_min=0.0:gapopen_std=0:gapopen_sum=0.0:gtdb_class_counter=:gtdb_domain_counter=:gtdb_family_counter=:gtdb_genus_counter=:gtdb_order_counter=:gtdb_phylum_counter=:gtdb_species_counter=:heptad_counter=MCP-36H--4:lbd_counter=:length_avg=149.0:length_max=149.0:length_min=149.0:length_std=0:length_sum=149.0:mismatch_avg=29.0:mismatch_max=29.0:mismatch_min=29.0:mismatch_std=0:mismatch_sum=29.0:name=N1023097:qcovhsp_avg=99.3:qcovhsp_max=99.3:qcovhsp_min=99.3:qcovhsp_std=0:qcovhsp_sum=99.3:qend_avg=149.0:qend_max=149.0:qend_min=149.0:qend_std=0:qend_sum=149.0:qstart_avg=1.0:qstart_max=1.0:qstart_min=1.0:qstart_std=0:qstart_sum=1.0:ref_name_counter=RS_GCF_900170025.1_protein.faa_NZ_FWEX01000005.1_351@PF00015_full_PFAM.554.745--1:scovhsp_avg=78.0:scovhsp_max=78.0:scovhsp_min=78.0:scovhsp_std=0:scovhsp_sum=78.0:send_avg=156.0:send_max=156.0:send_min=156.0:send_std=0:send_sum=156.0:sstart_avg=8.0:sstart_max=8.0:sstart_min=8.0:sstart_std=0:sstart_sum=8.0],((((0cec12bb-6510-4dfa-a270-3d7c8fa973a4_4@MCPsignal.437.529:0[&&NHX:Sample=rhiztom2:Type=capture:capture_class=c__Gammaproteobacteria:capture_domain=d__Bacteria:capture_family=f__Burkholderiaceae:capture_genus=g__Piscinibacter:capture_order=o__Burkholderiales:capture_phylum=p__Proteobacteria:capture_species=s__Piscinibacter sp017795745:heptad=MCP-36H],f7e5eed5-b7ef-4ca8-8537-d505f9da6778_5@MCPsignal.59.151:0[&&NHX:Sample=rhiztom3:Type=capture:capture_class=c__Gammaproteobacteria:capture_domain=d__Bacteria:capture_family=f__Burkholderiaceae:capture_genus=g__Aquabacterium:capture_order=o__Burkholderiales:capture_phylum=p__Proteobacteria:capture_species=s__Aquabacterium sp016195855:heptad=MCP-36H])0:0[&&NHX:Sample_counter=rhiztom2--1||rhiztom3--1:Type_counter=capture--2:capture_class_counter=c__Gammaproteobacteria--2:capture_domain_counter=d__Bacteria--2:capture_family_counter=f__Burkholderiaceae--2:capture_genus_counter=g__Aquabacterium--1||g__Piscinibacter--1:capture_order_counter=o__Burkholderiales--2:capture_phylum_counter=p__Proteobacteria--2:capture_species_counter=s__Aquabacterium sp016195855--1||s__Piscinibacter sp017795745--1:gtdb_class_counter=:gtdb_domain_counter=:gtdb_family_counter=:gtdb_genus_counter=:gtdb_order_counter=:gtdb_phylum_counter=:gtdb_species_counter=:heptad_counter=MCP-36H--2:lbd_counter=:name=N1023100:ref_name_counter=],839f209a-2d30-4e2d-b86b-e138a1806bf6_6@MCPsignal.57.149:0[&&NHX:Sample=rhiztom3:Type=capture:capture_class=c__Gammaproteobacteria:capture_domain=d__Bacteria:capture_family=f__Burkholderiaceae:capture_genus=g__Aquabacterium:capture_order=o__Burkholderiales:capture_phylum=p__Proteobacteria:capture_species=s__Aquabacterium sp016195855:heptad=MCP-36H])0:0[&&NHX:Sample_counter=rhiztom2--1||rhiztom3--2:Type_counter=capture--3:capture_class_counter=c__Gammaproteobacteria--3:capture_domain_counter=d__Bacteria--3:capture_family_counter=f__Burkholderiaceae--3:capture_genus_counter=g__Aquabacterium--2||g__Piscinibacter--1:capture_order_counter=o__Burkholderiales--3:capture_phylum_counter=p__Proteobacteria--3:capture_species_counter=s__Aquabacterium sp016195855--2||s__Piscinibacter sp017795745--1:gtdb_class_counter=:gtdb_domain_counter=:gtdb_family_counter=:gtdb_genus_counter=:gtdb_order_counter=:gtdb_phylum_counter=:gtdb_species_counter=:heptad_counter=MCP-36H--3:lbd_counter=:name=N1023102:ref_name_counter=],357eaaa1-d652-4b48-8479-952d7bb388d3_4@MCPsignal.223.315:0[&&NHX:Sample=rhiztom3:Type=capture:capture_class=c__Gammaproteobacteria:capture_domain=d__Bacteria:capture_family=f__Burkholderiaceae:capture_genus=g__Piscinibacter:capture_order=o__Burkholderiales:capture_phylum=p__Proteobacteria:capture_species=s__Piscinibacter sp017795745:heptad=MCP-36H]):5e-09[&&NHX:Sample_counter=rhiztom2--1||rhiztom3--3:Type_counter=capture--4:capture_class_counter=c__Gammaproteobacteria--4:capture_domain_counter=d__Bacteria--4:capture_family_counter=f__Burkholderiaceae--4:capture_genus_counter=g__Aquabacterium--2||g__Piscinibacter--2:capture_order_counter=o__Burkholderiales--4:capture_phylum_counter=p__Proteobacteria--4:capture_species_counter=s__Aquabacterium sp016195855--2||s__Piscinibacter sp017795745--2:gtdb_class_counter=:gtdb_domain_counter=:gtdb_family_counter=:gtdb_genus_counter=:gtdb_order_counter=:gtdb_phylum_counter=:gtdb_species_counter=:heptad_counter=MCP-36H--4:lbd_counter=:name=N1023104:ref_name_counter=],167c7d95-d301-4018-9e9e-df4c05526756_6@MCPsignal.23.150:0.00860782[&&NHX:Sample=rhiztom3:Type=capture:besthit=83.5:bitscore=186.0:capture_class=c__Desulfobulbia:capture_domain=d__Bacteria:capture_family=f__Desulfurivibrionaceae:capture_genus=g__UBA5123:capture_order=o__Desulfobulbales:capture_phylum=p__Desulfobacterota:capture_species=s__UBA5123 sp002415465:evalue=1.27e-60:gapopen=0.0:heptad=MCP-36H:length=127.0:mismatch=21.0:qcovhsp=100.0:qend=127.0:qstart=1.0:ref_name=RS_GCF_900170025.1_protein.faa_NZ_FWEX01000005.1_351@PF00015_full_PFAM.554.745:scovhsp=66.5:send=161.0:sstart=35.0])0:5e-09[&&NHX:Sample_counter=rhiztom2--1||rhiztom3--4:Type_counter=capture--5:besthit_avg=83.5:besthit_max=83.5:besthit_min=83.5:besthit_std=0:besthit_sum=83.5:bitscore_avg=186.0:bitscore_max=186.0:bitscore_min=186.0:bitscore_std=0:bitscore_sum=186.0:capture_class_counter=c__Desulfobulbia--1||c__Gammaproteobacteria--4:capture_domain_counter=d__Bacteria--5:capture_family_counter=f__Burkholderiaceae--4||f__Desulfurivibrionaceae--1:capture_genus_counter=g__Aquabacterium--2||g__Piscinibacter--2||g__UBA5123--1:capture_order_counter=o__Burkholderiales--4||o__Desulfobulbales--1:capture_phylum_counter=p__Desulfobacterota--1||p__Proteobacteria--4:capture_species_counter=s__Aquabacterium sp016195855--2||s__Piscinibacter sp017795745--2||s__UBA5123 sp002415465--1:evalue_avg=1.27e-60:evalue_max=1.27e-60:evalue_min=1.27e-60:evalue_std=0:evalue_sum=1.27e-60:gapopen_avg=0.0:gapopen_max=0.0:gapopen_min=0.0:gapopen_std=0:gapopen_sum=0.0:gtdb_class_counter=:gtdb_domain_counter=:gtdb_family_counter=:gtdb_genus_counter=:gtdb_order_counter=:gtdb_phylum_counter=:gtdb_species_counter=:heptad_counter=MCP-36H--5:lbd_counter=:length_avg=127.0:length_max=127.0:length_min=127.0:length_std=0:length_sum=127.0:mismatch_avg=21.0:mismatch_max=21.0:mismatch_min=21.0:mismatch_std=0:mismatch_sum=21.0:name=N1023106:qcovhsp_avg=100.0:qcovhsp_max=100.0:qcovhsp_min=100.0:qcovhsp_std=0:qcovhsp_sum=100.0:qend_avg=127.0:qend_max=127.0:qend_min=127.0:qend_std=0:qend_sum=127.0:qstart_avg=1.0:qstart_max=1.0:qstart_min=1.0:qstart_std=0:qstart_sum=1.0:ref_name_counter=RS_GCF_900170025.1_protein.faa_NZ_FWEX01000005.1_351@PF00015_full_PFAM.554.745--1:scovhsp_avg=66.5:scovhsp_max=66.5:scovhsp_min=66.5:scovhsp_std=0:scovhsp_sum=66.5:send_avg=161.0:send_max=161.0:send_min=161.0:send_std=0:send_sum=161.0:sstart_avg=35.0:sstart_max=35.0:sstart_min=35.0:sstart_std=0:sstart_sum=35.0])0.908:0.019097[&&NHX:Sample_counter=rhiztom1--2||rhiztom2--3||rhiztom3--4:Type_counter=capture--9:besthit_avg=82.0:besthit_max=83.5:besthit_min=80.5:besthit_std=2.1213203435596424:besthit_sum=164.0:bitscore_avg=199.5:bitscore_max=213.0:bitscore_min=186.0:bitscore_std=19.091883092036785:bitscore_sum=399.0:capture_class_counter=c__Campylobacteria--1||c__Desulfobulbia--1||c__Gammaproteobacteria--5||c__Krumholzibacteria--2:capture_domain_counter=d__Bacteria--9:capture_family_counter=f__Burkholderiaceae--5||f__Desulfurivibrionaceae--1||f__LZORAL124-64-63--2||f__SZUA-545--1:capture_genus_counter=g__Aquabacterium--2||g__CAINDZ01--1||g__Glo-17--1||g__Piscinibacter--3||g__SZUA-545--1||g__UBA5123--1:capture_order_counter=o__Burkholderiales--5||o__Campylobacterales--1||o__Desulfobulbales--1||o__LZORAL124-64-63--2:capture_phylum_counter=p__Campylobacterota--1||p__Desulfobacterota--1||p__Krumholzibacteriota--2||p__Proteobacteria--5:capture_species_counter=s__Aquabacterium sp016195855--2||s__CAINDZ01 sp903847545--1||s__Glo-17 sp014730255--1||s__Piscinibacter sp017795745--3||s__SZUA-545 sp003250175--1||s__UBA5123 sp002415465--1:evalue_avg=6.3500000003605e-61:evalue_max=1.27e-60:evalue_min=7.21e-71:evalue_std=8.98025612055933e-61:evalue_sum=1.2700000000721e-60:gapopen_avg=0.0:gapopen_max=0.0:gapopen_min=0.0:gapopen_std=0.0:gapopen_sum=0.0:gtdb_class_counter=:gtdb_domain_counter=:gtdb_family_counter=:gtdb_genus_counter=:gtdb_order_counter=:gtdb_phylum_counter=:gtdb_species_counter=:heptad_counter=MCP-36H--9:lbd_counter=:length_avg=138.0:length_max=149.0:length_min=127.0:length_std=15.556349186104045:length_sum=276.0:mismatch_avg=25.0:mismatch_max=29.0:mismatch_min=21.0:mismatch_std=5.656854249492381:mismatch_sum=50.0:name=N1023107:qcovhsp_avg=99.65:qcovhsp_max=100.0:qcovhsp_min=99.3:qcovhsp_std=0.4949747468305853:qcovhsp_sum=199.3:qend_avg=138.0:qend_max=149.0:qend_min=127.0:qend_std=15.556349186104045:qend_sum=276.0:qstart_avg=1.0:qstart_max=1.0:qstart_min=1.0:qstart_std=0.0:qstart_sum=2.0:ref_name_counter=RS_GCF_900170025.1_protein.faa_NZ_FWEX01000005.1_351@PF00015_full_PFAM.554.745--2:scovhsp_avg=72.25:scovhsp_max=78.0:scovhsp_min=66.5:scovhsp_std=8.131727983645296:scovhsp_sum=144.5:send_avg=158.5:send_max=161.0:send_min=156.0:send_std=3.5355339059327378:send_sum=317.0:sstart_avg=21.5:sstart_max=35.0:sstart_min=8.0:sstart_std=19.091883092036785:sstart_sum=43.0])0.997:0.0450359[&&NHX:Sample_counter=rhiztom1--3||rhiztom2--4||rhiztom3--4:Type_counter=capture--11:besthit_avg=83.475:besthit_max=86.1:besthit_min=80.5:besthit_std=2.2983689869122386:besthit_sum=333.9:bitscore_avg=192.5:bitscore_max=213.0:bitscore_min=174.0:bitscore_std=16.583123951777:bitscore_sum=770.0:capture_class_counter=c__Alphaproteobacteria--1||c__Campylobacteria--1||c__Desulfobulbia--1||c__Gammaproteobacteria--6||c__Krumholzibacteria--2:capture_domain_counter=d__Bacteria--11:capture_family_counter=f__Burkholderiaceae--5||f__Desulfurivibrionaceae--1||f__LZORAL124-64-63--2||f__Rhodanobacteraceae--1||f__SZUA-545--1||f__Sphingomonadaceae--1:capture_genus_counter=g__Aquabacterium--2||g__CAINDZ01--1||g__Glo-17--1||g__Luteibacter--1||g__Novosphingobium--1||g__Piscinibacter--3||g__SZUA-545--1||g__UBA5123--1:capture_order_counter=o__Burkholderiales--5||o__Campylobacterales--1||o__Desulfobulbales--1||o__LZORAL124-64-63--2||o__Sphingomonadales--1||o__Xanthomonadales--1:capture_phylum_counter=p__Campylobacterota--1||p__Desulfobacterota--1||p__Krumholzibacteriota--2||p__Proteobacteria--7:capture_species_counter=s__Aquabacterium sp016195855--2||s__CAINDZ01 sp903847545--1||s__Glo-17 sp014730255--1||s__Luteibacter rhizovicinus--1||s__Novosphingobium capsulatum_A--1||s__Piscinibacter sp017795745--3||s__SZUA-545 sp003250175--1||s__UBA5123 sp002415465--1:evalue_avg=7.050317516400019e-57:evalue_max=2.82e-56:evalue_min=7.21e-71:evalue_std=1.409978833510953e-56:evalue_sum=2.8201270065600076e-56:gapopen_avg=0.75:gapopen_max=2.0:gapopen_min=0.0:gapopen_std=0.9574271077563381:gapopen_sum=3.0:gtdb_class_counter=:gtdb_domain_counter=:gtdb_family_counter=:gtdb_genus_counter=:gtdb_order_counter=:gtdb_phylum_counter=:gtdb_species_counter=:heptad_counter=MCP-36H--11:lbd_counter=:length_avg=133.25:length_max=149.0:length_min=115.0:length_std=15.239750654128171:length_sum=533.0:mismatch_avg=20.0:mismatch_max=29.0:mismatch_min=15.0:mismatch_std=6.6332495807108:mismatch_sum=80.0:name=N1023108:qcovhsp_avg=99.125:qcovhsp_max=100.0:qcovhsp_min=97.2:qcovhsp_std=1.3250786140200623:qcovhsp_sum=396.5:qend_avg=132.0:qend_max=149.0:qend_min=114.0:qend_std=14.98888477061141:qend_sum=528.0:qstart_avg=1.0:qstart_max=1.0:qstart_min=1.0:qstart_std=0.0:qstart_sum=4.0:ref_name_counter=GB_GCA_013140455.1_protein.faa_JABFSU010000049.1_34@PF00015_full_PFAM.317.509--2||RS_GCF_900170025.1_protein.faa_NZ_FWEX01000005.1_351@PF00015_full_PFAM.554.745--2:scovhsp_avg=69.075:scovhsp_max=78.0:scovhsp_min=59.9:scovhsp_std=7.712489870333705:scovhsp_sum=276.3:send_avg=147.5:send_max=161.0:send_min=125.0:send_std=15.92691642053372:send_sum=590.0:sstart_avg=16.25:sstart_max=35.0:sstart_min=8.0:sstart_std=12.579745625409124:sstart_sum=65.0])0:6e-09[&&NHX:Sample_counter=rhizpot1--1||rhiztom1--5||rhiztom2--43||rhiztom3--18:Type_counter=capture--67:besthit_avg=87.28787878787877:besthit_max=97.5:besthit_min=69.7:besthit_std=6.990205539528039:besthit_sum=2880.4999999999995:bitscore_avg=217.45454545454547:bitscore_max=255.0:bitscore_min=127.0:bitscore_std=31.86307709274454:bitscore_sum=7176.0:capture_class_counter=c__Alphaproteobacteria--5||c__Campylobacteria--1||c__Desulfobacteria--1||c__Desulfobulbia--1||c__Desulfovibrionia--1||c__Desulfuromonadia--3||c__Gammaproteobacteria--52||c__Krumholzibacteria--2||c__Spirochaetia--1:capture_domain_counter=d__Bacteria--67:capture_family_counter=f__Aeromonadaceae--1||f__Beijerinckiaceae--2||f__Burkholderiaceae--23||f__CAIOGM01--2||f__Chromobacteriaceae--1||f__Desulfobacteraceae--1||f__Desulfovibrionaceae--1||f__Desulfurivibrionaceae--1||f__Geobacteraceae--1||f__JAHJQQ01--23||f__LZORAL124-64-63--2||f__Pseudomonadaceae--3||f__Rhizobiaceae--2||f__Rhodanobacteraceae--1||f__SZUA-545--1||f__Sphingomonadaceae--1||f__Treponemataceae--1:capture_genus_counter=g__Acidovorax--1||g__Aeromonas--1||g__Aquabacterium--13||g__Aquitalea--1||g__Bosea--2||g__CAINDZ01--1||g__CAIOGM01--2||g__Desulfobacula--1||g__Geotalea--1||g__Glo-17--1||g__JAHJQQ01--23||g__Luteibacter--1||g__Neorhizobium--2||g__Novosphingobium--1||g__PBB1--1||g__Piscinibacter--8||g__Pseudomonas_E--3||g__SZUA-545--1||g__Solidesulfovibrio--1||g__Treponema_D--1||g__UBA5123--1:capture_order_counter=o__Burkholderiales--24||o__Campylobacterales--1||o__Desulfobacterales--1||o__Desulfobulbales--1||o__Desulfovibrionales--1||o__Enterobacterales--1||o__Geobacterales--3||o__JAHJQQ01--23||o__LZORAL124-64-63--2||o__Pseudomonadales--3||o__Rhizobiales--4||o__Sphingomonadales--1||o__Treponematales--1||o__Xanthomonadales--1:capture_phylum_counter=p__Campylobacterota--1||p__Desulfobacterota--5||p__Desulfobacterota_I--1||p__Krumholzibacteriota--2||p__Proteobacteria--57||p__Spirochaetota--1:capture_species_counter=s__Acidovorax radicis--1||s__Aeromonas encheleia--1||s__Aquabacterium sp016195855--13||s__Aquitalea sp003693445--1||s__Bosea sp008253865--1||s__Bosea sp013823325--1||s__CAINDZ01 sp903847545--1||s__CAIOGM01 sp903929485--2||s__Desulfobacula toluolica--1||s__Geotalea toluenoxydans--1||s__Glo-17 sp014730255--1||s__JAHJQQ01 sp016218375--23||s__Luteibacter rhizovicinus--1||s__Neorhizobium sp002431175--1||s__Neorhizobium sp900469345--1||s__Novosphingobium capsulatum_A--1||s__PBB1 sp002255905--1||s__Piscinibacter sp016706565--2||s__Piscinibacter sp017795745--6||s__Pseudomonas_E entomophila_B--1||s__Pseudomonas_E sp002843585--2||s__SZUA-545 sp003250175--1||s__Solidesulfovibrio magneticus_A--1||s__Treponema_D sp902773215--1||s__UBA5123 sp002415465--1:evalue_avg=3.545454635454545e-39:evalue_max=1.17e-37:evalue_min=3.57e-87:evalue_std=2.0367085730660068e-38:evalue_sum=1.1700000296999999e-37:gapopen_avg=0.30303030303030304:gapopen_max=2.0:gapopen_min=0.0:gapopen_std=0.6366341416410451:gapopen_sum=10.0:gtdb_class_counter=:gtdb_domain_counter=:gtdb_family_counter=:gtdb_genus_counter=:gtdb_order_counter=:gtdb_phylum_counter=:gtdb_species_counter=:heptad_counter=MCP-36H--67:lbd_counter=:length_avg=143.27272727272728:length_max=155.0:length_min=102.0:length_std=14.839290598089434:length_sum=4728.0:mismatch_avg=17.363636363636363:mismatch_max=41.0:mismatch_min=3.0:mismatch_std=9.659251335566147:mismatch_sum=573.0:name=N1023109:qcovhsp_avg=99.73636363636365:qcovhsp_max=100.0:qcovhsp_min=97.2:qcovhsp_std=0.6066394016517255:qcovhsp_sum=3291.3:qend_avg=142.87878787878788:qend_max=155.0:qend_min=102.0:qend_std=15.24950322091997:qend_sum=4715.0:qstart_avg=1.0606060606060606:qstart_max=2.0:qstart_min=1.0:qstart_std=0.2423058422987799:qstart_sum=35.0:ref_name_counter=GB_GCA_013140455.1_protein.faa_JABFSU010000049.1_34@PF00015_full_PFAM.317.509--9||GB_GCA_014055495.1_protein.faa_WIAG01000030.1_5@PF00015_full_PFAM.507.722--16||RS_GCF_900170025.1_protein.faa_NZ_FWEX01000005.1_351@PF00015_full_PFAM.554.745--8:scovhsp_avg=70.4060606060606:scovhsp_max=81.2:scovhsp_min=52.1:scovhsp_std=6.7375783573337475:scovhsp_sum=2323.4:send_avg=155.63636363636363:send_max=164.0:send_min=110.0:send_std=13.571150885744228:send_sum=5136.0:sstart_avg=13.787878787878787:sstart_max=50.0:sstart_min=7.0:sstart_std=9.610403138518617:sstart_sum=455.0],((d380835a-746b-4dc0-9bb2-88203efef263_5@MCPsignal.32.188:5e-09[&&NHX:Sample=rhiztom2:Type=capture:besthit=91.7:bitscore=248.0:capture_class=c__Gammaproteobacteria:capture_domain=d__Bacteria:capture_family=f__Burkholderiaceae:capture_genus=g__Piscinibacter:capture_order=o__Burkholderiales:capture_phylum=p__Proteobacteria:capture_species=s__Piscinibacter sp016706565:evalue=9.15e-85:gapopen=1.0:heptad=MCP-36H:length=156.0:mismatch=12.0:qcovhsp=100.0:qend=156.0:qstart=1.0:ref_name=RS_GCF_900170025.1_protein.faa_NZ_FWEX01000005.1_351@PF00015_full_PFAM.554.745:scovhsp=81.2:send=161.0:sstart=7.0],((((((d2557386-bf89-47ca-8958-0164d6c73a5e_5@MCPsignal.41.108:0.0129467[&&NHX:Sample=rhiztom2:Type=capture:capture_class=c__Alphaproteobacteria:capture_domain=d__Bacteria:capture_family=f__Ferrovibrionaceae:capture_genus=g__Ferrovibrio:capture_order=o__Ferrovibrionales:capture_phylum=p__Proteobacteria:capture_species=s__Ferrovibrio sp002482765:heptad=MCP-36H],(((174e466d-97fe-457d-a0c9-6b6501e345db_2@MCPsignal.413.472:0[&&NHX:Sample=rhiztom2:Type=capture:capture_class=c__Gammaproteobacteria:capture_domain=d__Bacteria:capture_family=f__Granulosicoccaceae:capture_genus=g__Granulosicoccus:capture_order=o__Granulosicoccales:capture_phylum=p__Proteobacteria:capture_species=s__Granulosicoccus antarcticus:heptad=MCP-36H],161575ae-b8f2-44e6-a814-b6060655107e_4@MCPsignal.333.392:0[&&NHX:Sample=rhiztom2:Type=capture:capture_class=c__Gammaproteobacteria:capture_domain=d__Bacteria:capture_family=f__Granulosicoccaceae:capture_genus=g__Granulosicoccus:capture_order=o__Granulosicoccales:capture_phylum=p__Proteobacteria:capture_species=s__Granulosicoccus antarcticus:heptad=MCP-36H])0:0[&&NHX:Sample_counter=rhiztom2--2:Type_counter=capture--2:capture_class_counter=c__Gammaproteobacteria--2:capture_domain_counter=d__Bacteria--2:capture_family_counter=f__Granulosicoccaceae--2:capture_genus_counter=g__Granulosicoccus--2:capture_order_counter=o__Granulosicoccales--2:capture_phylum_counter=p__Proteobacteria--2:capture_species_counter=s__Granulosicoccus antarcticus--2:gtdb_class_counter=:gtdb_domain_counter=:gtdb_family_counter=:gtdb_genus_counter=:gtdb_order_counter=:gtdb_phylum_counter=:gtdb_species_counter=:heptad_counter=MCP-36H--2:lbd_counter=:name=N1023114:ref_name_counter=],b3a81be7-4bf9-415d-8456-d3f65d8f0f2b_3@MCPsignal.288.347:0[&&NHX:Sample=rhiztom3:Type=capture:capture_class=c__Alphaproteobacteria:capture_domain=d__Bacteria:capture_family=f__Rhizobiaceae:capture_genus=g__Pararhizobium:capture_order=o__Rhizobiales:capture_phylum=p__Proteobacteria:capture_species=s__Pararhizobium sp001424045:heptad=MCP-36H]):5e-09[&&NHX:Sample_counter=rhiztom2--2||rhiztom3--1:Type_counter=capture--3:capture_class_counter=c__Alphaproteobacteria--1||c__Gammaproteobacteria--2:capture_domain_counter=d__Bacteria--3:capture_family_counter=f__Granulosicoccaceae--2||f__Rhizobiaceae--1:capture_genus_counter=g__Granulosicoccus--2||g__Pararhizobium--1:capture_order_counter=o__Granulosicoccales--2||o__Rhizobiales--1:capture_phylum_counter=p__Proteobacteria--3:capture_species_counter=s__Granulosicoccus antarcticus--2||s__Pararhizobium sp001424045--1:gtdb_class_counter=:gtdb_domain_counter=:gtdb_family_counter=:gtdb_genus_counter=:gtdb_order_counter=:gtdb_phylum_counter=:gtdb_species_counter=:heptad_counter=MCP-36H--3:lbd_counter=:name=N1023116:ref_name_counter=],((((((((d1192f24-af35-42f4-baa6-2ef61c20c71d_5@MCPsignal.47.114:0[&&NHX:Sample=rhiztom2:Type=capture:capture_class=c__Krumholzibacteria:capture_domain=d__Bacteria:capture_family=f__LZORAL124-64-63:capture_genus=g__Glo-17:capture_order=o__LZORAL124-64-63:capture_phylum=p__Krumholzibacteriota:capture_species=s__Glo-17 sp014730255:heptad=MCP-36H],1f645ef3-6c9d-4b4e-9a76-50901f8bc606_5@MCPsignal.148.215:0[&&NHX:Sample=rhiztom2:Type=capture:capture_class=c__Krumholzibacteria:capture_domain=d__Bacteria:capture_family=f__LZORAL124-64-63:capture_genus=g__Glo-17:capture_order=o__LZORAL124-64-63:capture_phylum=p__Krumholzibacteriota:capture_species=s__Glo-17 sp014730255:heptad=MCP-36H])0:0[&&NHX:Sample_counter=rhiztom2--2:Type_counter=capture--2:capture_class_counter=c__Krumholzibacteria--2:capture_domain_counter=d__Bacteria--2:capture_family_counter=f__LZORAL124-64-63--2:capture_genus_counter=g__Glo-17--2:capture_order_counter=o__LZORAL124-64-63--2:capture_phylum_counter=p__Krumholzibacteriota--2:capture_species_counter=s__Glo-17 sp014730255--2:gtdb_class_counter=:gtdb_domain_counter=:gtdb_family_counter=:gtdb_genus_counter=:gtdb_order_counter=:gtdb_phylum_counter=:gtdb_species_counter=:heptad_counter=MCP-36H--2:lbd_counter=:name=N1023119:ref_name_counter=],6b9b8561-3a03-5a60-bfb7-abbbde3154e7_6@MCPsignal.65.132:0[&&NHX:Sample=rhiztom3:Type=capture:capture_class=c__Krumholzibacteria:capture_domain=d__Bacteria:capture_family=f__LZORAL124-64-63:capture_genus=g__Glo-17:capture_order=o__LZORAL124-64-63:capture_phylum=p__Krumholzibacteriota:capture_species=s__Glo-17 sp014730255:heptad=MCP-36H])0:0[&&NHX:Sample_counter=rhiztom2--2||rhiztom3--1:Type_counter=capture--3:capture_class_counter=c__Krumholzibacteria--3:capture_domain_counter=d__Bacteria--3:capture_family_counter=f__LZORAL124-64-63--3:capture_genus_counter=g__Glo-17--3:capture_order_counter=o__LZORAL124-64-63--3:capture_phylum_counter=p__Krumholzibacteriota--3:capture_species_counter=s__Glo-17 sp014730255--3:gtdb_class_counter=:gtdb_domain_counter=:gtdb_family_counter=:gtdb_genus_counter=:gtdb_order_counter=:gtdb_phylum_counter=:gtdb_species_counter=:heptad_counter=MCP-36H--3:lbd_counter=:name=N1023121:ref_name_counter=],b58e74bd-11aa-45d2-8e5f-2f82901946aa_5@MCPsignal.398.465:0[&&NHX:Sample=rhiztom3:Type=capture:capture_class=c__Krumholzibacteria:capture_domain=d__Bacteria:capture_family=f__LZORAL124-64-63:capture_genus=g__Glo-17:capture_order=o__LZORAL124-64-63:capture_phylum=p__Krumholzibacteriota:capture_species=s__Glo-17 sp014730255:heptad=MCP-36H])0:0[&&NHX:Sample_counter=rhiztom2--2||rhiztom3--2:Type_counter=capture--4:capture_class_counter=c__Krumholzibacteria--4:capture_domain_counter=d__Bacteria--4:capture_family_counter=f__LZORAL124-64-63--4:capture_genus_counter=g__Glo-17--4:capture_order_counter=o__LZORAL124-64-63--4:capture_phylum_counter=p__Krumholzibacteriota--4:capture_species_counter=s__Glo-17 sp014730255--4:gtdb_class_counter=:gtdb_domain_counter=:gtdb_family_counter=:gtdb_genus_counter=:gtdb_order_counter=:gtdb_phylum_counter=:gtdb_species_counter=:heptad_counter=MCP-36H--4:lbd_counter=:name=N1023123:ref_name_counter=],9b20ad4f-35b1-470e-8e7a-a44a7a9f6862_5@MCPsignal.152.219:0[&&NHX:Sample=rhiztom3:Type=capture:capture_class=c__Krumholzibacteria:capture_domain=d__Bacteria:capture_family=f__LZORAL124-64-63:capture_genus=g__Glo-17:capture_order=o__LZORAL124-64-63:capture_phylum=p__Krumholzibacteriota:capture_species=s__Glo-17 sp014730255:heptad=MCP-36H]):5e-09[&&NHX:Sample_counter=rhiztom2--2||rhiztom3--3:Type_counter=capture--5:capture_class_counter=c__Krumholzibacteria--5:capture_domain_counter=d__Bacteria--5:capture_family_counter=f__LZORAL124-64-63--5:capture_genus_counter=g__Glo-17--5:capture_order_counter=o__LZORAL124-64-63--5:capture_phylum_counter=p__Krumholzibacteriota--5:capture_species_counter=s__Glo-17 sp014730255--5:gtdb_class_counter=:gtdb_domain_counter=:gtdb_family_counter=:gtdb_genus_counter=:gtdb_order_counter=:gtdb_phylum_counter=:gtdb_species_counter=:heptad_counter=MCP-36H--5:lbd_counter=:name=N1023125:ref_name_counter=],54887462-ce53-40f9-8efc-4941361ff862_5@MCPsignal.117.271:5e-09[&&NHX:Sample=rhiztom2:Type=capture:besthit=83.2:bitscore=219.0:capture_class=c__Desulfobulbia:capture_domain=d__Bacteria:capture_family=f__Desulfurivibrionaceae:capture_genus=g__Desulfurivibrio:capture_order=o__Desulfobulbales:capture_phylum=p__Desulfobacterota:capture_species=s__Desulfurivibrio alkaliphilus_A:evalue=3.11e-73:gapopen=1.0:heptad=MCP-36H:length=155.0:mismatch=25.0:qcovhsp=100.0:qend=154.0:qstart=1.0:ref_name=RS_GCF_900170025.1_protein.faa_NZ_FWEX01000005.1_351@PF00015_full_PFAM.554.745:scovhsp=81.2:send=161.0:sstart=7.0])0.473:6e-09[&&NHX:Sample_counter=rhiztom2--3||rhiztom3--3:Type_counter=capture--6:besthit_avg=83.2:besthit_max=83.2:besthit_min=83.2:besthit_std=0:besthit_sum=83.2:bitscore_avg=219.0:bitscore_max=219.0:bitscore_min=219.0:bitscore_std=0:bitscore_sum=219.0:capture_class_counter=c__Desulfobulbia--1||c__Krumholzibacteria--5:capture_domain_counter=d__Bacteria--6:capture_family_counter=f__Desulfurivibrionaceae--1||f__LZORAL124-64-63--5:capture_genus_counter=g__Desulfurivibrio--1||g__Glo-17--5:capture_order_counter=o__Desulfobulbales--1||o__LZORAL124-64-63--5:capture_phylum_counter=p__Desulfobacterota--1||p__Krumholzibacteriota--5:capture_species_counter=s__Desulfurivibrio alkaliphilus_A--1||s__Glo-17 sp014730255--5:evalue_avg=3.11e-73:evalue_max=3.11e-73:evalue_min=3.11e-73:evalue_std=0:evalue_sum=3.11e-73:gapopen_avg=1.0:gapopen_max=1.0:gapopen_min=1.0:gapopen_std=0:gapopen_sum=1.0:gtdb_class_counter=:gtdb_domain_counter=:gtdb_family_counter=:gtdb_genus_counter=:gtdb_order_counter=:gtdb_phylum_counter=:gtdb_species_counter=:heptad_counter=MCP-36H--6:lbd_counter=:length_avg=155.0:length_max=155.0:length_min=155.0:length_std=0:length_sum=155.0:mismatch_avg=25.0:mismatch_max=25.0:mismatch_min=25.0:mismatch_std=0:mismatch_sum=25.0:name=N1023127:qcovhsp_avg=100.0:qcovhsp_max=100.0:qcovhsp_min=100.0:qcovhsp_std=0:qcovhsp_sum=100.0:qend_avg=154.0:qend_max=154.0:qend_min=154.0:qend_std=0:qend_sum=154.0:qstart_avg=1.0:qstart_max=1.0:qstart_min=1.0:qstart_std=0:qstart_sum=1.0:ref_name_counter=RS_GCF_900170025.1_protein.faa_NZ_FWEX01000005.1_351@PF00015_full_PFAM.554.745--1:scovhsp_avg=81.2:scovhsp_max=81.2:scovhsp_min=81.2:scovhsp_std=0:scovhsp_sum=81.2:send_avg=161.0:send_max=161.0:send_min=161.0:send_std=0:send_sum=161.0:sstart_avg=7.0:sstart_max=7.0:sstart_min=7.0:sstart_std=0:sstart_sum=7.0],fd270f3b-5873-4b7a-9206-d06709b9cbe9_5@MCPsignal.106.173:0.0117082[&&NHX:Sample=rhiztom3:Type=capture:capture_class=c__Alphaproteobacteria:capture_domain=d__Bacteria:capture_family=f__Ferrovibrionaceae:capture_genus=g__Ferrovibrio:capture_order=o__Ferrovibrionales:capture_phylum=p__Proteobacteria:capture_species=s__Ferrovibrio sp002482765:heptad=MCP-36H])0:6e-09[&&NHX:Sample_counter=rhiztom2--3||rhiztom3--4:Type_counter=capture--7:besthit_avg=83.2:besthit_max=83.2:besthit_min=83.2:besthit_std=0:besthit_sum=83.2:bitscore_avg=219.0:bitscore_max=219.0:bitscore_min=219.0:bitscore_std=0:bitscore_sum=219.0:capture_class_counter=c__Alphaproteobacteria--1||c__Desulfobulbia--1||c__Krumholzibacteria--5:capture_domain_counter=d__Bacteria--7:capture_family_counter=f__Desulfurivibrionaceae--1||f__Ferrovibrionaceae--1||f__LZORAL124-64-63--5:capture_genus_counter=g__Desulfurivibrio--1||g__Ferrovibrio--1||g__Glo-17--5:capture_order_counter=o__Desulfobulbales--1||o__Ferrovibrionales--1||o__LZORAL124-64-63--5:capture_phylum_counter=p__Desulfobacterota--1||p__Krumholzibacteriota--5||p__Proteobacteria--1:capture_species_counter=s__Desulfurivibrio alkaliphilus_A--1||s__Ferrovibrio sp002482765--1||s__Glo-17 sp014730255--5:evalue_avg=3.11e-73:evalue_max=3.11e-73:evalue_min=3.11e-73:evalue_std=0:evalue_sum=3.11e-73:gapopen_avg=1.0:gapopen_max=1.0:gapopen_min=1.0:gapopen_std=0:gapopen_sum=1.0:gtdb_class_counter=:gtdb_domain_counter=:gtdb_family_counter=:gtdb_genus_counter=:gtdb_order_counter=:gtdb_phylum_counter=:gtdb_species_counter=:heptad_counter=MCP-36H--7:lbd_counter=:length_avg=155.0:length_max=155.0:length_min=155.0:length_std=0:length_sum=155.0:mismatch_avg=25.0:mismatch_max=25.0:mismatch_min=25.0:mismatch_std=0:mismatch_sum=25.0:name=N1023129:qcovhsp_avg=100.0:qcovhsp_max=100.0:qcovhsp_min=100.0:qcovhsp_std=0:qcovhsp_sum=100.0:qend_avg=154.0:qend_max=154.0:qend_min=154.0:qend_std=0:qend_sum=154.0:qstart_avg=1.0:qstart_max=1.0:qstart_min=1.0:qstart_std=0:qstart_sum=1.0:ref_name_counter=RS_GCF_900170025.1_protein.faa_NZ_FWEX01000005.1_351@PF00015_full_PFAM.554.745--1:scovhsp_avg=81.2:scovhsp_max=81.2:scovhsp_min=81.2:scovhsp_std=0:scovhsp_sum=81.2:send_avg=161.0:send_max=161.0:send_min=161.0:send_std=0:send_sum=161.0:sstart_avg=7.0:sstart_max=7.0:sstart_min=7.0:sstart_std=0:sstart_sum=7.0],(159f5051-a42c-49bb-9137-ed02b004f8b0_3@MCPsignal.129.196:5e-09[&&NHX:Sample=rhiztom2:Type=capture:capture_class=c__Gammaproteobacteria:capture_domain=d__Bacteria:capture_family=f__JAHJQQ01:capture_genus=g__JAHJQQ01:capture_order=o__JAHJQQ01:capture_phylum=p__Proteobacteria:capture_species=s__JAHJQQ01 sp016218375:heptad=MCP-36H],5322f465-7069-45b6-8682-dfec4ae1c4d0_5@MCPsignal.106.168:0.01226[&&NHX:Sample=rhiztom3:Type=capture:capture_class=c__Gammaproteobacteria:capture_domain=d__Bacteria:capture_family=f__Pseudomonadaceae:capture_genus=g__Pseudomonas_E:capture_order=o__Pseudomonadales:capture_phylum=p__Proteobacteria:capture_species=s__Pseudomonas_E fluorescens_BF:heptad=MCP-36H])0.856:0.0117217[&&NHX:Sample_counter=rhiztom2--1||rhiztom3--1:Type_counter=capture--2:capture_class_counter=c__Gammaproteobacteria--2:capture_domain_counter=d__Bacteria--2:capture_family_counter=f__JAHJQQ01--1||f__Pseudomonadaceae--1:capture_genus_counter=g__JAHJQQ01--1||g__Pseudomonas_E--1:capture_order_counter=o__JAHJQQ01--1||o__Pseudomonadales--1:capture_phylum_counter=p__Proteobacteria--2:capture_species_counter=s__JAHJQQ01 sp016218375--1||s__Pseudomonas_E fluorescens_BF--1:gtdb_class_counter=:gtdb_domain_counter=:gtdb_family_counter=:gtdb_genus_counter=:gtdb_order_counter=:gtdb_phylum_counter=:gtdb_species_counter=:heptad_counter=MCP-36H--2:lbd_counter=:name=N1023132:ref_name_counter=])0.336:0.0172042[&&NHX:Sample_counter=rhiztom2--4||rhiztom3--5:Type_counter=capture--9:besthit_avg=83.2:besthit_max=83.2:besthit_min=83.2:besthit_std=0:besthit_sum=83.2:bitscore_avg=219.0:bitscore_max=219.0:bitscore_min=219.0:bitscore_std=0:bitscore_sum=219.0:capture_class_counter=c__Alphaproteobacteria--1||c__Desulfobulbia--1||c__Gammaproteobacteria--2||c__Krumholzibacteria--5:capture_domain_counter=d__Bacteria--9:capture_family_counter=f__Desulfurivibrionaceae--1||f__Ferrovibrionaceae--1||f__JAHJQQ01--1||f__LZORAL124-64-63--5||f__Pseudomonadaceae--1:capture_genus_counter=g__Desulfurivibrio--1||g__Ferrovibrio--1||g__Glo-17--5||g__JAHJQQ01--1||g__Pseudomonas_E--1:capture_order_counter=o__Desulfobulbales--1||o__Ferrovibrionales--1||o__JAHJQQ01--1||o__LZORAL124-64-63--5||o__Pseudomonadales--1:capture_phylum_counter=p__Desulfobacterota--1||p__Krumholzibacteriota--5||p__Proteobacteria--3:capture_species_counter=s__Desulfurivibrio alkaliphilus_A--1||s__Ferrovibrio sp002482765--1||s__Glo-17 sp014730255--5||s__JAHJQQ01 sp016218375--1||s__Pseudomonas_E fluorescens_BF--1:evalue_avg=3.11e-73:evalue_max=3.11e-73:evalue_min=3.11e-73:evalue_std=0:evalue_sum=3.11e-73:gapopen_avg=1.0:gapopen_max=1.0:gapopen_min=1.0:gapopen_std=0:gapopen_sum=1.0:gtdb_class_counter=:gtdb_domain_counter=:gtdb_family_counter=:gtdb_genus_counter=:gtdb_order_counter=:gtdb_phylum_counter=:gtdb_species_counter=:heptad_counter=MCP-36H--9:lbd_counter=:length_avg=155.0:length_max=155.0:length_min=155.0:length_std=0:length_sum=155.0:mismatch_avg=25.0:mismatch_max=25.0:mismatch_min=25.0:mismatch_std=0:mismatch_sum=25.0:name=N1023133:qcovhsp_avg=100.0:qcovhsp_max=100.0:qcovhsp_min=100.0:qcovhsp_std=0:qcovhsp_sum=100.0:qend_avg=154.0:qend_max=154.0:qend_min=154.0:qend_std=0:qend_sum=154.0:qstart_avg=1.0:qstart_max=1.0:qstart_min=1.0:qstart_std=0:qstart_sum=1.0:ref_name_counter=RS_GCF_900170025.1_protein.faa_NZ_FWEX01000005.1_351@PF00015_full_PFAM.554.745--1:scovhsp_avg=81.2:scovhsp_max=81.2:scovhsp_min=81.2:scovhsp_std=0:scovhsp_sum=81.2:send_avg=161.0:send_max=161.0:send_min=161.0:send_std=0:send_sum=161.0:sstart_avg=7.0:sstart_max=7.0:sstart_min=7.0:sstart_std=0:sstart_sum=7.0],21b09ce9-b149-579b-88c9-cf485353d776_1@MCPsignal.435.558:0.0600843[&&NHX:Sample=rhiztom3:Type=capture:besthit=87.3:bitscore=174.0:capture_class=c__Gammaproteobacteria:capture_domain=d__Bacteria:capture_family=f__JAHJQQ01:capture_genus=g__JAHJQQ01:capture_order=o__JAHJQQ01:capture_phylum=p__Proteobacteria:capture_species=s__JAHJQQ01 sp016218375:evalue=5.73e-56:gapopen=1.0:heptad=MCP-36H:length=118.0:mismatch=14.0:qcovhsp=95.1:qend=117.0:qstart=1.0:ref_name=GB_GCA_013140455.1_protein.faa_JABFSU010000049.1_34@PF00015_full_PFAM.317.509:scovhsp=61.5:send=128.0:sstart=11.0])0.451:0.0450337[&&NHX:Sample_counter=rhiztom2--4||rhiztom3--6:Type_counter=capture--10:besthit_avg=85.25:besthit_max=87.3:besthit_min=83.2:besthit_std=2.899137802864841:besthit_sum=170.5:bitscore_avg=196.5:bitscore_max=219.0:bitscore_min=174.0:bitscore_std=31.81980515339464:bitscore_sum=393.0:capture_class_counter=c__Alphaproteobacteria--1||c__Desulfobulbia--1||c__Gammaproteobacteria--3||c__Krumholzibacteria--5:capture_domain_counter=d__Bacteria--10:capture_family_counter=f__Desulfurivibrionaceae--1||f__Ferrovibrionaceae--1||f__JAHJQQ01--2||f__LZORAL124-64-63--5||f__Pseudomonadaceae--1:capture_genus_counter=g__Desulfurivibrio--1||g__Ferrovibrio--1||g__Glo-17--5||g__JAHJQQ01--2||g__Pseudomonas_E--1:capture_order_counter=o__Desulfobulbales--1||o__Ferrovibrionales--1||o__JAHJQQ01--2||o__LZORAL124-64-63--5||o__Pseudomonadales--1:capture_phylum_counter=p__Desulfobacterota--1||p__Krumholzibacteriota--5||p__Proteobacteria--4:capture_species_counter=s__Desulfurivibrio alkaliphilus_A--1||s__Ferrovibrio sp002482765--1||s__Glo-17 sp014730255--5||s__JAHJQQ01 sp016218375--2||s__Pseudomonas_E fluorescens_BF--1:evalue_avg=2.865e-56:evalue_max=5.73e-56:evalue_min=3.11e-73:evalue_std=4.0517218561989173e-56:evalue_sum=5.73e-56:gapopen_avg=1.0:gapopen_max=1.0:gapopen_min=1.0:gapopen_std=0.0:gapopen_sum=2.0:gtdb_class_counter=:gtdb_domain_counter=:gtdb_family_counter=:gtdb_genus_counter=:gtdb_order_counter=:gtdb_phylum_counter=:gtdb_species_counter=:heptad_counter=MCP-36H--10:lbd_counter=:length_avg=136.5:length_max=155.0:length_min=118.0:length_std=26.16295090390226:length_sum=273.0:mismatch_avg=19.5:mismatch_max=25.0:mismatch_min=14.0:mismatch_std=7.7781745930520225:mismatch_sum=39.0:name=N1023135:qcovhsp_avg=97.55:qcovhsp_max=100.0:qcovhsp_min=95.1:qcovhsp_std=3.4648232278140867:qcovhsp_sum=195.1:qend_avg=135.5:qend_max=154.0:qend_min=117.0:qend_std=26.16295090390226:qend_sum=271.0:qstart_avg=1.0:qstart_max=1.0:qstart_min=1.0:qstart_std=0.0:qstart_sum=2.0:ref_name_counter=GB_GCA_013140455.1_protein.faa_JABFSU010000049.1_34@PF00015_full_PFAM.317.509--1||RS_GCF_900170025.1_protein.faa_NZ_FWEX01000005.1_351@PF00015_full_PFAM.554.745--1:scovhsp_avg=71.35:scovhsp_max=81.2:scovhsp_min=61.5:scovhsp_std=13.930003589374989:scovhsp_sum=142.7:send_avg=144.5:send_max=161.0:send_min=128.0:send_std=23.33452377915607:send_sum=289.0:sstart_avg=9.0:sstart_max=11.0:sstart_min=7.0:sstart_std=2.8284271247461903:sstart_sum=18.0])0:5e-09[&&NHX:Sample_counter=rhiztom2--6||rhiztom3--7:Type_counter=capture--13:besthit_avg=85.25:besthit_max=87.3:besthit_min=83.2:besthit_std=2.899137802864841:besthit_sum=170.5:bitscore_avg=196.5:bitscore_max=219.0:bitscore_min=174.0:bitscore_std=31.81980515339464:bitscore_sum=393.0:capture_class_counter=c__Alphaproteobacteria--2||c__Desulfobulbia--1||c__Gammaproteobacteria--5||c__Krumholzibacteria--5:capture_domain_counter=d__Bacteria--13:capture_family_counter=f__Desulfurivibrionaceae--1||f__Ferrovibrionaceae--1||f__Granulosicoccaceae--2||f__JAHJQQ01--2||f__LZORAL124-64-63--5||f__Pseudomonadaceae--1||f__Rhizobiaceae--1:capture_genus_counter=g__Desulfurivibrio--1||g__Ferrovibrio--1||g__Glo-17--5||g__Granulosicoccus--2||g__JAHJQQ01--2||g__Pararhizobium--1||g__Pseudomonas_E--1:capture_order_counter=o__Desulfobulbales--1||o__Ferrovibrionales--1||o__Granulosicoccales--2||o__JAHJQQ01--2||o__LZORAL124-64-63--5||o__Pseudomonadales--1||o__Rhizobiales--1:capture_phylum_counter=p__Desulfobacterota--1||p__Krumholzibacteriota--5||p__Proteobacteria--7:capture_species_counter=s__Desulfurivibrio alkaliphilus_A--1||s__Ferrovibrio sp002482765--1||s__Glo-17 sp014730255--5||s__Granulosicoccus antarcticus--2||s__JAHJQQ01 sp016218375--2||s__Pararhizobium sp001424045--1||s__Pseudomonas_E fluorescens_BF--1:evalue_avg=2.865e-56:evalue_max=5.73e-56:evalue_min=3.11e-73:evalue_std=4.0517218561989173e-56:evalue_sum=5.73e-56:gapopen_avg=1.0:gapopen_max=1.0:gapopen_min=1.0:gapopen_std=0.0:gapopen_sum=2.0:gtdb_class_counter=:gtdb_domain_counter=:gtdb_family_counter=:gtdb_genus_counter=:gtdb_order_counter=:gtdb_phylum_counter=:gtdb_species_counter=:heptad_counter=MCP-36H--13:lbd_counter=:length_avg=136.5:length_max=155.0:length_min=118.0:length_std=26.16295090390226:length_sum=273.0:mismatch_avg=19.5:mismatch_max=25.0:mismatch_min=14.0:mismatch_std=7.7781745930520225:mismatch_sum=39.0:name=N1023136:qcovhsp_avg=97.55:qcovhsp_max=100.0:qcovhsp_min=95.1:qcovhsp_std=3.4648232278140867:qcovhsp_sum=195.1:qend_avg=135.5:qend_max=154.0:qend_min=117.0:qend_std=26.16295090390226:qend_sum=271.0:qstart_avg=1.0:qstart_max=1.0:qstart_min=1.0:qstart_std=0.0:qstart_sum=2.0:ref_name_counter=GB_GCA_013140455.1_protein.faa_JABFSU010000049.1_34@PF00015_full_PFAM.317.509--1||RS_GCF_900170025.1_protein.faa_NZ_FWEX01000005.1_351@PF00015_full_PFAM.554.745--1:scovhsp_avg=71.35:scovhsp_max=81.2:scovhsp_min=61.5:scovhsp_std=13.930003589374989:scovhsp_sum=142.7:send_avg=144.5:send_max=161.0:send_min=128.0:send_std=23.33452377915607:send_sum=289.0:sstart_avg=9.0:sstart_max=11.0:sstart_min=7.0:sstart_std=2.8284271247461903:sstart_sum=18.0])0:5e-09[&&NHX:Sample_counter=rhiztom2--7||rhiztom3--7:Type_counter=capture--14:besthit_avg=85.25:besthit_max=87.3:besthit_min=83.2:besthit_std=2.899137802864841:besthit_sum=170.5:bitscore_avg=196.5:bitscore_max=219.0:bitscore_min=174.0:bitscore_std=31.81980515339464:bitscore_sum=393.0:capture_class_counter=c__Alphaproteobacteria--3||c__Desulfobulbia--1||c__Gammaproteobacteria--5||c__Krumholzibacteria--5:capture_domain_counter=d__Bacteria--14:capture_family_counter=f__Desulfurivibrionaceae--1||f__Ferrovibrionaceae--2||f__Granulosicoccaceae--2||f__JAHJQQ01--2||f__LZORAL124-64-63--5||f__Pseudomonadaceae--1||f__Rhizobiaceae--1:capture_genus_counter=g__Desulfurivibrio--1||g__Ferrovibrio--2||g__Glo-17--5||g__Granulosicoccus--2||g__JAHJQQ01--2||g__Pararhizobium--1||g__Pseudomonas_E--1:capture_order_counter=o__Desulfobulbales--1||o__Ferrovibrionales--2||o__Granulosicoccales--2||o__JAHJQQ01--2||o__LZORAL124-64-63--5||o__Pseudomonadales--1||o__Rhizobiales--1:capture_phylum_counter=p__Desulfobacterota--1||p__Krumholzibacteriota--5||p__Proteobacteria--8:capture_species_counter=s__Desulfurivibrio alkaliphilus_A--1||s__Ferrovibrio sp002482765--2||s__Glo-17 sp014730255--5||s__Granulosicoccus antarcticus--2||s__JAHJQQ01 sp016218375--2||s__Pararhizobium sp001424045--1||s__Pseudomonas_E fluorescens_BF--1:evalue_avg=2.865e-56:evalue_max=5.73e-56:evalue_min=3.11e-73:evalue_std=4.0517218561989173e-56:evalue_sum=5.73e-56:gapopen_avg=1.0:gapopen_max=1.0:gapopen_min=1.0:gapopen_std=0.0:gapopen_sum=2.0:gtdb_class_counter=:gtdb_domain_counter=:gtdb_family_counter=:gtdb_genus_counter=:gtdb_order_counter=:gtdb_phylum_counter=:gtdb_species_counter=:heptad_counter=MCP-36H--14:lbd_counter=:length_avg=136.5:length_max=155.0:length_min=118.0:length_std=26.16295090390226:length_sum=273.0:mismatch_avg=19.5:mismatch_max=25.0:mismatch_min=14.0:mismatch_std=7.7781745930520225:mismatch_sum=39.0:name=N1023137:qcovhsp_avg=97.55:qcovhsp_max=100.0:qcovhsp_min=95.1:qcovhsp_std=3.4648232278140867:qcovhsp_sum=195.1:qend_avg=135.5:qend_max=154.0:qend_min=117.0:qend_std=26.16295090390226:qend_sum=271.0:qstart_avg=1.0:qstart_max=1.0:qstart_min=1.0:qstart_std=0.0:qstart_sum=2.0:ref_name_counter=GB_GCA_013140455.1_protein.faa_JABFSU010000049.1_34@PF00015_full_PFAM.317.509--1||RS_GCF_900170025.1_protein.faa_NZ_FWEX01000005.1_351@PF00015_full_PFAM.554.745--1:scovhsp_avg=71.35:scovhsp_max=81.2:scovhsp_min=61.5:scovhsp_std=13.930003589374989:scovhsp_sum=142.7:send_avg=144.5:send_max=161.0:send_min=128.0:send_std=23.33452377915607:send_sum=289.0:sstart_avg=9.0:sstart_max=11.0:sstart_min=7.0:sstart_std=2.8284271247461903:sstart_sum=18.0],(6ca1a81c-da55-4ea0-a06c-9555ac5152b1_3@MCPsignal.203.261:5e-09[&&NHX:Sample=rhiztom2:Type=capture:capture_class=c__Gammaproteobacteria:capture_domain=d__Bacteria:capture_family=f__Pseudomonadaceae:capture_genus=g__Pseudomonas_R:capture_order=o__Pseudomonadales:capture_phylum=p__Proteobacteria:capture_species=s__Pseudomonas_R azotifigens_A:heptad=MCP-36H],a8a8b7cc-32e0-4ccf-b107-f762ac9f891f_1@MCPsignal.44.163:0.0363037[&&NHX:Sample=rhiztom2:Type=capture:besthit=82.0:bitscore=156.0:capture_class=c__Bacilli:capture_domain=d__Bacteria:capture_family=f__Brevibacillaceae:capture_genus=g__Brevibacillus:capture_order=o__Brevibacillales:capture_phylum=p__Firmicutes:capture_species=s__Brevibacillus thermoruber:evalue=3.31e-49:gapopen=2.0:heptad=MCP-36H:length=122.0:mismatch=19.0:qcovhsp=100.0:qend=119.0:qstart=1.0:ref_name=GB_GCA_013140455.1_protein.faa_JABFSU010000049.1_34@PF00015_full_PFAM.317.509:scovhsp=63.5:send=132.0:sstart=11.0])0.866:0.0358179[&&NHX:Sample_counter=rhiztom2--2:Type_counter=capture--2:besthit_avg=82.0:besthit_max=82.0:besthit_min=82.0:besthit_std=0:besthit_sum=82.0:bitscore_avg=156.0:bitscore_max=156.0:bitscore_min=156.0:bitscore_std=0:bitscore_sum=156.0:capture_class_counter=c__Bacilli--1||c__Gammaproteobacteria--1:capture_domain_counter=d__Bacteria--2:capture_family_counter=f__Brevibacillaceae--1||f__Pseudomonadaceae--1:capture_genus_counter=g__Brevibacillus--1||g__Pseudomonas_R--1:capture_order_counter=o__Brevibacillales--1||o__Pseudomonadales--1:capture_phylum_counter=p__Firmicutes--1||p__Proteobacteria--1:capture_species_counter=s__Brevibacillus thermoruber--1||s__Pseudomonas_R azotifigens_A--1:evalue_avg=3.31e-49:evalue_max=3.31e-49:evalue_min=3.31e-49:evalue_std=0:evalue_sum=3.31e-49:gapopen_avg=2.0:gapopen_max=2.0:gapopen_min=2.0:gapopen_std=0:gapopen_sum=2.0:gtdb_class_counter=:gtdb_domain_counter=:gtdb_family_counter=:gtdb_genus_counter=:gtdb_order_counter=:gtdb_phylum_counter=:gtdb_species_counter=:heptad_counter=MCP-36H--2:lbd_counter=:length_avg=122.0:length_max=122.0:length_min=122.0:length_std=0:length_sum=122.0:mismatch_avg=19.0:mismatch_max=19.0:mismatch_min=19.0:mismatch_std=0:mismatch_sum=19.0:name=N1023140:qcovhsp_avg=100.0:qcovhsp_max=100.0:qcovhsp_min=100.0:qcovhsp_std=0:qcovhsp_sum=100.0:qend_avg=119.0:qend_max=119.0:qend_min=119.0:qend_std=0:qend_sum=119.0:qstart_avg=1.0:qstart_max=1.0:qstart_min=1.0:qstart_std=0:qstart_sum=1.0:ref_name_counter=GB_GCA_013140455.1_protein.faa_JABFSU010000049.1_34@PF00015_full_PFAM.317.509--1:scovhsp_avg=63.5:scovhsp_max=63.5:scovhsp_min=63.5:scovhsp_std=0:scovhsp_sum=63.5:send_avg=132.0:send_max=132.0:send_min=132.0:send_std=0:send_sum=132.0:sstart_avg=11.0:sstart_max=11.0:sstart_min=11.0:sstart_std=0:sstart_sum=11.0])0.109:0.0082285[&&NHX:Sample_counter=rhiztom2--9||rhiztom3--7:Type_counter=capture--16:besthit_avg=84.16666666666667:besthit_max=87.3:besthit_min=82.0:besthit_std=2.7790885796126257:besthit_sum=252.5:bitscore_avg=183.0:bitscore_max=219.0:bitscore_min=156.0:bitscore_std=32.449961479175904:bitscore_sum=549.0:capture_class_counter=c__Alphaproteobacteria--3||c__Bacilli--1||c__Desulfobulbia--1||c__Gammaproteobacteria--6||c__Krumholzibacteria--5:capture_domain_counter=d__Bacteria--16:capture_family_counter=f__Brevibacillaceae--1||f__Desulfurivibrionaceae--1||f__Ferrovibrionaceae--2||f__Granulosicoccaceae--2||f__JAHJQQ01--2||f__LZORAL124-64-63--5||f__Pseudomonadaceae--2||f__Rhizobiaceae--1:capture_genus_counter=g__Brevibacillus--1||g__Desulfurivibrio--1||g__Ferrovibrio--2||g__Glo-17--5||g__Granulosicoccus--2||g__JAHJQQ01--2||g__Pararhizobium--1||g__Pseudomonas_E--1||g__Pseudomonas_R--1:capture_order_counter=o__Brevibacillales--1||o__Desulfobulbales--1||o__Ferrovibrionales--2||o__Granulosicoccales--2||o__JAHJQQ01--2||o__LZORAL124-64-63--5||o__Pseudomonadales--2||o__Rhizobiales--1:capture_phylum_counter=p__Desulfobacterota--1||p__Firmicutes--1||p__Krumholzibacteriota--5||p__Proteobacteria--9:capture_species_counter=s__Brevibacillus thermoruber--1||s__Desulfurivibrio alkaliphilus_A--1||s__Ferrovibrio sp002482765--2||s__Glo-17 sp014730255--5||s__Granulosicoccus antarcticus--2||s__JAHJQQ01 sp016218375--2||s__Pararhizobium sp001424045--1||s__Pseudomonas_E fluorescens_BF--1||s__Pseudomonas_R azotifigens_A--1:evalue_avg=1.1033335243333334e-49:evalue_max=3.31e-49:evalue_min=3.11e-73:evalue_std=1.9110292256068306e-49:evalue_sum=3.310000573e-49:gapopen_avg=1.3333333333333333:gapopen_max=2.0:gapopen_min=1.0:gapopen_std=0.5773502691896257:gapopen_sum=4.0:gtdb_class_counter=:gtdb_domain_counter=:gtdb_family_counter=:gtdb_genus_counter=:gtdb_order_counter=:gtdb_phylum_counter=:gtdb_species_counter=:heptad_counter=MCP-36H--16:lbd_counter=:length_avg=131.66666666666666:length_max=155.0:length_min=118.0:length_std=20.305992547357377:length_sum=395.0:mismatch_avg=19.333333333333332:mismatch_max=25.0:mismatch_min=14.0:mismatch_std=5.507570547286102:mismatch_sum=58.0:name=N1023141:qcovhsp_avg=98.36666666666667:qcovhsp_max=100.0:qcovhsp_min=95.1:qcovhsp_std=2.8290163190291695:qcovhsp_sum=295.1:qend_avg=130.0:qend_max=154.0:qend_min=117.0:qend_std=20.808652046684813:qend_sum=390.0:qstart_avg=1.0:qstart_max=1.0:qstart_min=1.0:qstart_std=0.0:qstart_sum=3.0:ref_name_counter=GB_GCA_013140455.1_protein.faa_JABFSU010000049.1_34@PF00015_full_PFAM.317.509--2||RS_GCF_900170025.1_protein.faa_NZ_FWEX01000005.1_351@PF00015_full_PFAM.554.745--1:scovhsp_avg=68.73333333333333:scovhsp_max=81.2:scovhsp_min=61.5:scovhsp_std=10.842662649613947:scovhsp_sum=206.2:send_avg=140.33333333333334:send_max=161.0:send_min=128.0:send_std=18.009256878986797:send_sum=421.0:sstart_avg=9.666666666666666:sstart_max=11.0:sstart_min=7.0:sstart_std=2.3094010767585034:sstart_sum=29.0],(((b6604cb9-2641-4f97-8c8c-069a3f0074eb_2@MCPsignal.41.101:0[&&NHX:Sample=rhiztom2:Type=capture:capture_class=c__Gammaproteobacteria:capture_domain=d__Bacteria:capture_family=f__Granulosicoccaceae:capture_genus=g__Granulosicoccus:capture_order=o__Granulosicoccales:capture_phylum=p__Proteobacteria:capture_species=s__Granulosicoccus antarcticus:heptad=MCP-36H],2b2552c6-861f-4338-a16a-b0e26dd60f08_2@MCPsignal.95.155:0[&&NHX:Sample=rhiztom2:Type=capture:capture_class=c__Gammaproteobacteria:capture_domain=d__Bacteria:capture_family=f__Granulosicoccaceae:capture_genus=g__Granulosicoccus:capture_order=o__Granulosicoccales:capture_phylum=p__Proteobacteria:capture_species=s__Granulosicoccus antarcticus:heptad=MCP-36H]):5e-09[&&NHX:Sample_counter=rhiztom2--2:Type_counter=capture--2:capture_class_counter=c__Gammaproteobacteria--2:capture_domain_counter=d__Bacteria--2:capture_family_counter=f__Granulosicoccaceae--2:capture_genus_counter=g__Granulosicoccus--2:capture_order_counter=o__Granulosicoccales--2:capture_phylum_counter=p__Proteobacteria--2:capture_species_counter=s__Granulosicoccus antarcticus--2:gtdb_class_counter=:gtdb_domain_counter=:gtdb_family_counter=:gtdb_genus_counter=:gtdb_order_counter=:gtdb_phylum_counter=:gtdb_species_counter=:heptad_counter=MCP-36H--2:lbd_counter=:name=N1023144:ref_name_counter=],(817df93a-7e7a-5b31-a2e4-7768dd6cfb96_5@MCPsignal.42.156:5e-09[&&NHX:Sample=rhiztom2:Type=capture:besthit=92.1:bitscore=177.0:capture_class=c__Gammaproteobacteria:capture_domain=d__Bacteria:capture_family=f__JAHJQQ01:capture_genus=g__JAHJQQ01:capture_order=o__JAHJQQ01:capture_phylum=p__Proteobacteria:capture_species=s__JAHJQQ01 sp016218375:evalue=1.71e-57:gapopen=1.0:heptad=MCP-36H:length=114.0:mismatch=8.0:qcovhsp=100.0:qend=114.0:qstart=1.0:ref_name=GB_GCA_013140455.1_protein.faa_JABFSU010000049.1_34@PF00015_full_PFAM.317.509:scovhsp=58.9:send=123.0:sstart=11.0],5dccb709-56d2-4c17-992c-deafbf37d044_6@MCPsignal.42.107:5e-09[&&NHX:Sample=rhiztom2:Type=capture:capture_class=c__Krumholzibacteria:capture_domain=d__Bacteria:capture_family=f__LZORAL124-64-63:capture_genus=g__Glo-17:capture_order=o__LZORAL124-64-63:capture_phylum=p__Krumholzibacteriota:capture_species=s__Glo-17 sp014730255:heptad=MCP-36H])0:5e-09[&&NHX:Sample_counter=rhiztom2--2:Type_counter=capture--2:besthit_avg=92.1:besthit_max=92.1:besthit_min=92.1:besthit_std=0:besthit_sum=92.1:bitscore_avg=177.0:bitscore_max=177.0:bitscore_min=177.0:bitscore_std=0:bitscore_sum=177.0:capture_class_counter=c__Gammaproteobacteria--1||c__Krumholzibacteria--1:capture_domain_counter=d__Bacteria--2:capture_family_counter=f__JAHJQQ01--1||f__LZORAL124-64-63--1:capture_genus_counter=g__Glo-17--1||g__JAHJQQ01--1:capture_order_counter=o__JAHJQQ01--1||o__LZORAL124-64-63--1:capture_phylum_counter=p__Krumholzibacteriota--1||p__Proteobacteria--1:capture_species_counter=s__Glo-17 sp014730255--1||s__JAHJQQ01 sp016218375--1:evalue_avg=1.71e-57:evalue_max=1.71e-57:evalue_min=1.71e-57:evalue_std=0:evalue_sum=1.71e-57:gapopen_avg=1.0:gapopen_max=1.0:gapopen_min=1.0:gapopen_std=0:gapopen_sum=1.0:gtdb_class_counter=:gtdb_domain_counter=:gtdb_family_counter=:gtdb_genus_counter=:gtdb_order_counter=:gtdb_phylum_counter=:gtdb_species_counter=:heptad_counter=MCP-36H--2:lbd_counter=:length_avg=114.0:length_max=114.0:length_min=114.0:length_std=0:length_sum=114.0:mismatch_avg=8.0:mismatch_max=8.0:mismatch_min=8.0:mismatch_std=0:mismatch_sum=8.0:name=N1023147:qcovhsp_avg=100.0:qcovhsp_max=100.0:qcovhsp_min=100.0:qcovhsp_std=0:qcovhsp_sum=100.0:qend_avg=114.0:qend_max=114.0:qend_min=114.0:qend_std=0:qend_sum=114.0:qstart_avg=1.0:qstart_max=1.0:qstart_min=1.0:qstart_std=0:qstart_sum=1.0:ref_name_counter=GB_GCA_013140455.1_protein.faa_JABFSU010000049.1_34@PF00015_full_PFAM.317.509--1:scovhsp_avg=58.9:scovhsp_max=58.9:scovhsp_min=58.9:scovhsp_std=0:scovhsp_sum=58.9:send_avg=123.0:send_max=123.0:send_min=123.0:send_std=0:send_sum=123.0:sstart_avg=11.0:sstart_max=11.0:sstart_min=11.0:sstart_std=0:sstart_sum=11.0])0.748:0.0299034[&&NHX:Sample_counter=rhiztom2--4:Type_counter=capture--4:besthit_avg=92.1:besthit_max=92.1:besthit_min=92.1:besthit_std=0:besthit_sum=92.1:bitscore_avg=177.0:bitscore_max=177.0:bitscore_min=177.0:bitscore_std=0:bitscore_sum=177.0:capture_class_counter=c__Gammaproteobacteria--3||c__Krumholzibacteria--1:capture_domain_counter=d__Bacteria--4:capture_family_counter=f__Granulosicoccaceae--2||f__JAHJQQ01--1||f__LZORAL124-64-63--1:capture_genus_counter=g__Glo-17--1||g__Granulosicoccus--2||g__JAHJQQ01--1:capture_order_counter=o__Granulosicoccales--2||o__JAHJQQ01--1||o__LZORAL124-64-63--1:capture_phylum_counter=p__Krumholzibacteriota--1||p__Proteobacteria--3:capture_species_counter=s__Glo-17 sp014730255--1||s__Granulosicoccus antarcticus--2||s__JAHJQQ01 sp016218375--1:evalue_avg=1.71e-57:evalue_max=1.71e-57:evalue_min=1.71e-57:evalue_std=0:evalue_sum=1.71e-57:gapopen_avg=1.0:gapopen_max=1.0:gapopen_min=1.0:gapopen_std=0:gapopen_sum=1.0:gtdb_class_counter=:gtdb_domain_counter=:gtdb_family_counter=:gtdb_genus_counter=:gtdb_order_counter=:gtdb_phylum_counter=:gtdb_species_counter=:heptad_counter=MCP-36H--4:lbd_counter=:length_avg=114.0:length_max=114.0:length_min=114.0:length_std=0:length_sum=114.0:mismatch_avg=8.0:mismatch_max=8.0:mismatch_min=8.0:mismatch_std=0:mismatch_sum=8.0:name=N1023148:qcovhsp_avg=100.0:qcovhsp_max=100.0:qcovhsp_min=100.0:qcovhsp_std=0:qcovhsp_sum=100.0:qend_avg=114.0:qend_max=114.0:qend_min=114.0:qend_std=0:qend_sum=114.0:qstart_avg=1.0:qstart_max=1.0:qstart_min=1.0:qstart_std=0:qstart_sum=1.0:ref_name_counter=GB_GCA_013140455.1_protein.faa_JABFSU010000049.1_34@PF00015_full_PFAM.317.509--1:scovhsp_avg=58.9:scovhsp_max=58.9:scovhsp_min=58.9:scovhsp_std=0:scovhsp_sum=58.9:send_avg=123.0:send_max=123.0:send_min=123.0:send_std=0:send_sum=123.0:sstart_avg=11.0:sstart_max=11.0:sstart_min=11.0:sstart_std=0:sstart_sum=11.0],9853380f-d140-4210-b415-c175c7894348_1@MCPsignal.178.226:0.0124442[&&NHX:Sample=rhiztom3:Type=capture:capture_class=c__UBA1135:capture_domain=d__Bacteria:capture_family=f__UBA2386:capture_genus=g__UBA2386:capture_order=o__UBA2386:capture_phylum=p__Planctomycetota:capture_species=s__UBA2386 sp016793265:heptad=MCP-36H])0.319:0.0117648[&&NHX:Sample_counter=rhiztom2--4||rhiztom3--1:Type_counter=capture--5:besthit_avg=92.1:besthit_max=92.1:besthit_min=92.1:besthit_std=0:besthit_sum=92.1:bitscore_avg=177.0:bitscore_max=177.0:bitscore_min=177.0:bitscore_std=0:bitscore_sum=177.0:capture_class_counter=c__Gammaproteobacteria--3||c__Krumholzibacteria--1||c__UBA1135--1:capture_domain_counter=d__Bacteria--5:capture_family_counter=f__Granulosicoccaceae--2||f__JAHJQQ01--1||f__LZORAL124-64-63--1||f__UBA2386--1:capture_genus_counter=g__Glo-17--1||g__Granulosicoccus--2||g__JAHJQQ01--1||g__UBA2386--1:capture_order_counter=o__Granulosicoccales--2||o__JAHJQQ01--1||o__LZORAL124-64-63--1||o__UBA2386--1:capture_phylum_counter=p__Krumholzibacteriota--1||p__Planctomycetota--1||p__Proteobacteria--3:capture_species_counter=s__Glo-17 sp014730255--1||s__Granulosicoccus antarcticus--2||s__JAHJQQ01 sp016218375--1||s__UBA2386 sp016793265--1:evalue_avg=1.71e-57:evalue_max=1.71e-57:evalue_min=1.71e-57:evalue_std=0:evalue_sum=1.71e-57:gapopen_avg=1.0:gapopen_max=1.0:gapopen_min=1.0:gapopen_std=0:gapopen_sum=1.0:gtdb_class_counter=:gtdb_domain_counter=:gtdb_family_counter=:gtdb_genus_counter=:gtdb_order_counter=:gtdb_phylum_counter=:gtdb_species_counter=:heptad_counter=MCP-36H--5:lbd_counter=:length_avg=114.0:length_max=114.0:length_min=114.0:length_std=0:length_sum=114.0:mismatch_avg=8.0:mismatch_max=8.0:mismatch_min=8.0:mismatch_std=0:mismatch_sum=8.0:name=N1023150:qcovhsp_avg=100.0:qcovhsp_max=100.0:qcovhsp_min=100.0:qcovhsp_std=0:qcovhsp_sum=100.0:qend_avg=114.0:qend_max=114.0:qend_min=114.0:qend_std=0:qend_sum=114.0:qstart_avg=1.0:qstart_max=1.0:qstart_min=1.0:qstart_std=0:qstart_sum=1.0:ref_name_counter=GB_GCA_013140455.1_protein.faa_JABFSU010000049.1_34@PF00015_full_PFAM.317.509--1:scovhsp_avg=58.9:scovhsp_max=58.9:scovhsp_min=58.9:scovhsp_std=0:scovhsp_sum=58.9:send_avg=123.0:send_max=123.0:send_min=123.0:send_std=0:send_sum=123.0:sstart_avg=11.0:sstart_max=11.0:sstart_min=11.0:sstart_std=0:sstart_sum=11.0])0.041:0.0080145[&&NHX:Sample_counter=rhiztom2--13||rhiztom3--8:Type_counter=capture--21:besthit_avg=86.14999999999999:besthit_max=92.1:besthit_min=82.0:besthit_std=4.569828589053785:besthit_sum=344.59999999999997:bitscore_avg=181.5:bitscore_max=219.0:bitscore_min=156.0:bitscore_std=26.664583251946766:bitscore_sum=726.0:capture_class_counter=c__Alphaproteobacteria--3||c__Bacilli--1||c__Desulfobulbia--1||c__Gammaproteobacteria--9||c__Krumholzibacteria--6||c__UBA1135--1:capture_domain_counter=d__Bacteria--21:capture_family_counter=f__Brevibacillaceae--1||f__Desulfurivibrionaceae--1||f__Ferrovibrionaceae--2||f__Granulosicoccaceae--4||f__JAHJQQ01--3||f__LZORAL124-64-63--6||f__Pseudomonadaceae--2||f__Rhizobiaceae--1||f__UBA2386--1:capture_genus_counter=g__Brevibacillus--1||g__Desulfurivibrio--1||g__Ferrovibrio--2||g__Glo-17--6||g__Granulosicoccus--4||g__JAHJQQ01--3||g__Pararhizobium--1||g__Pseudomonas_E--1||g__Pseudomonas_R--1||g__UBA2386--1:capture_order_counter=o__Brevibacillales--1||o__Desulfobulbales--1||o__Ferrovibrionales--2||o__Granulosicoccales--4||o__JAHJQQ01--3||o__LZORAL124-64-63--6||o__Pseudomonadales--2||o__Rhizobiales--1||o__UBA2386--1:capture_phylum_counter=p__Desulfobacterota--1||p__Firmicutes--1||p__Krumholzibacteriota--6||p__Planctomycetota--1||p__Proteobacteria--12:capture_species_counter=s__Brevibacillus thermoruber--1||s__Desulfurivibrio alkaliphilus_A--1||s__Ferrovibrio sp002482765--2||s__Glo-17 sp014730255--6||s__Granulosicoccus antarcticus--4||s__JAHJQQ01 sp016218375--3||s__Pararhizobium sp001424045--1||s__Pseudomonas_E fluorescens_BF--1||s__Pseudomonas_R azotifigens_A--1||s__UBA2386 sp016793265--1:evalue_avg=8.27500147525e-50:evalue_max=3.31e-49:evalue_min=3.11e-73:evalue_std=1.6549999016500213e-49:evalue_sum=3.3100005901e-49:gapopen_avg=1.25:gapopen_max=2.0:gapopen_min=1.0:gapopen_std=0.5:gapopen_sum=5.0:gtdb_class_counter=:gtdb_domain_counter=:gtdb_family_counter=:gtdb_genus_counter=:gtdb_order_counter=:gtdb_phylum_counter=:gtdb_species_counter=:heptad_counter=MCP-36H--21:lbd_counter=:length_avg=127.25:length_max=155.0:length_min=114.0:length_std=18.786076404259266:length_sum=509.0:mismatch_avg=16.5:mismatch_max=25.0:mismatch_min=8.0:mismatch_std=7.234178138070235:mismatch_sum=66.0:name=N1023151:qcovhsp_avg=98.775:qcovhsp_max=100.0:qcovhsp_min=95.1:qcovhsp_std=2.450000000000003:qcovhsp_sum=395.1:qend_avg=126.0:qend_max=154.0:qend_min=114.0:qend_std=18.7794213613377:qend_sum=504.0:qstart_avg=1.0:qstart_max=1.0:qstart_min=1.0:qstart_std=0.0:qstart_sum=4.0:ref_name_counter=GB_GCA_013140455.1_protein.faa_JABFSU010000049.1_34@PF00015_full_PFAM.317.509--3||RS_GCF_900170025.1_protein.faa_NZ_FWEX01000005.1_351@PF00015_full_PFAM.554.745--1:scovhsp_avg=66.275:scovhsp_max=81.2:scovhsp_min=58.9:scovhsp_std=10.126656243137056:scovhsp_sum=265.1:send_avg=136.0:send_max=161.0:send_min=123.0:send_std=17.068489485989478:send_sum=544.0:sstart_avg=10.0:sstart_max=11.0:sstart_min=7.0:sstart_std=2.0:sstart_sum=40.0],(1fa1772a-69c8-4ba7-9635-ba995a00ff18_5@MCPsignal.40.96:0,b96fc223-00c3-4ef0-8131-783582b0f1dd_6@MCPsignal.85.141:0[&&NHX:Sample=rhiztom3:Type=capture:capture_class=c__Gammaproteobacteria:capture_domain=d__Bacteria:capture_family=f__Pseudomonadaceae:capture_genus=g__Pseudomonas_E:capture_order=o__Pseudomonadales:capture_phylum=p__Proteobacteria:capture_species=s__Pseudomonas_E fluorescens_BB:heptad=MCP-36H]):5e-09[&&NHX:Sample_counter=rhiztom3--1:Type_counter=capture--1:capture_class_counter=c__Gammaproteobacteria--1:capture_domain_counter=d__Bacteria--1:capture_family_counter=f__Pseudomonadaceae--1:capture_genus_counter=g__Pseudomonas_E--1:capture_order_counter=o__Pseudomonadales--1:capture_phylum_counter=p__Proteobacteria--1:capture_species_counter=s__Pseudomonas_E fluorescens_BB--1:gtdb_class_counter=:gtdb_domain_counter=:gtdb_family_counter=:gtdb_genus_counter=:gtdb_order_counter=:gtdb_phylum_counter=:gtdb_species_counter=:heptad_counter=MCP-36H--1:lbd_counter=:name=N1023154:ref_name_counter=])0:5e-09[&&NHX:Sample_counter=rhiztom2--13||rhiztom3--9:Type_counter=capture--22:besthit_avg=86.14999999999999:besthit_max=92.1:besthit_min=82.0:besthit_std=4.569828589053785:besthit_sum=344.59999999999997:bitscore_avg=181.5:bitscore_max=219.0:bitscore_min=156.0:bitscore_std=26.664583251946766:bitscore_sum=726.0:capture_class_counter=c__Alphaproteobacteria--3||c__Bacilli--1||c__Desulfobulbia--1||c__Gammaproteobacteria--10||c__Krumholzibacteria--6||c__UBA1135--1:capture_domain_counter=d__Bacteria--22:capture_family_counter=f__Brevibacillaceae--1||f__Desulfurivibrionaceae--1||f__Ferrovibrionaceae--2||f__Granulosicoccaceae--4||f__JAHJQQ01--3||f__LZORAL124-64-63--6||f__Pseudomonadaceae--3||f__Rhizobiaceae--1||f__UBA2386--1:capture_genus_counter=g__Brevibacillus--1||g__Desulfurivibrio--1||g__Ferrovibrio--2||g__Glo-17--6||g__Granulosicoccus--4||g__JAHJQQ01--3||g__Pararhizobium--1||g__Pseudomonas_E--2||g__Pseudomonas_R--1||g__UBA2386--1:capture_order_counter=o__Brevibacillales--1||o__Desulfobulbales--1||o__Ferrovibrionales--2||o__Granulosicoccales--4||o__JAHJQQ01--3||o__LZORAL124-64-63--6||o__Pseudomonadales--3||o__Rhizobiales--1||o__UBA2386--1:capture_phylum_counter=p__Desulfobacterota--1||p__Firmicutes--1||p__Krumholzibacteriota--6||p__Planctomycetota--1||p__Proteobacteria--13:capture_species_counter=s__Brevibacillus thermoruber--1||s__Desulfurivibrio alkaliphilus_A--1||s__Ferrovibrio sp002482765--2||s__Glo-17 sp014730255--6||s__Granulosicoccus antarcticus--4||s__JAHJQQ01 sp016218375--3||s__Pararhizobium sp001424045--1||s__Pseudomonas_E fluorescens_BB--1||s__Pseudomonas_E fluorescens_BF--1||s__Pseudomonas_R azotifigens_A--1||s__UBA2386 sp016793265--1:evalue_avg=8.27500147525e-50:evalue_max=3.31e-49:evalue_min=3.11e-73:evalue_std=1.6549999016500213e-49:evalue_sum=3.3100005901e-49:gapopen_avg=1.25:gapopen_max=2.0:gapopen_min=1.0:gapopen_std=0.5:gapopen_sum=5.0:gtdb_class_counter=:gtdb_domain_counter=:gtdb_family_counter=:gtdb_genus_counter=:gtdb_order_counter=:gtdb_phylum_counter=:gtdb_species_counter=:heptad_counter=MCP-36H--22:lbd_counter=:length_avg=127.25:length_max=155.0:length_min=114.0:length_std=18.786076404259266:length_sum=509.0:mismatch_avg=16.5:mismatch_max=25.0:mismatch_min=8.0:mismatch_std=7.234178138070235:mismatch_sum=66.0:name=N1023155:qcovhsp_avg=98.775:qcovhsp_max=100.0:qcovhsp_min=95.1:qcovhsp_std=2.450000000000003:qcovhsp_sum=395.1:qend_avg=126.0:qend_max=154.0:qend_min=114.0:qend_std=18.7794213613377:qend_sum=504.0:qstart_avg=1.0:qstart_max=1.0:qstart_min=1.0:qstart_std=0.0:qstart_sum=4.0:ref_name_counter=GB_GCA_013140455.1_protein.faa_JABFSU010000049.1_34@PF00015_full_PFAM.317.509--3||RS_GCF_900170025.1_protein.faa_NZ_FWEX01000005.1_351@PF00015_full_PFAM.554.745--1:scovhsp_avg=66.275:scovhsp_max=81.2:scovhsp_min=58.9:scovhsp_std=10.126656243137056:scovhsp_sum=265.1:send_avg=136.0:send_max=161.0:send_min=123.0:send_std=17.068489485989478:send_sum=544.0:sstart_avg=10.0:sstart_max=11.0:sstart_min=7.0:sstart_std=2.0:sstart_sum=40.0],f771342f-632c-4097-abca-3eaed5cac1a6_1@MCPsignal.55.122:5e-09[&&NHX:Sample=rhiztom2:Type=capture:capture_class=c__Krumholzibacteria:capture_domain=d__Bacteria:capture_family=f__LZORAL124-64-63:capture_genus=g__Glo-17:capture_order=o__LZORAL124-64-63:capture_phylum=p__Krumholzibacteriota:capture_species=s__Glo-17 sp014730255:heptad=MCP-36H])0.88:0.00624946[&&NHX:Sample_counter=rhiztom2--14||rhiztom3--9:Type_counter=capture--23:besthit_avg=86.14999999999999:besthit_max=92.1:besthit_min=82.0:besthit_std=4.569828589053785:besthit_sum=344.59999999999997:bitscore_avg=181.5:bitscore_max=219.0:bitscore_min=156.0:bitscore_std=26.664583251946766:bitscore_sum=726.0:capture_class_counter=c__Alphaproteobacteria--3||c__Bacilli--1||c__Desulfobulbia--1||c__Gammaproteobacteria--10||c__Krumholzibacteria--7||c__UBA1135--1:capture_domain_counter=d__Bacteria--23:capture_family_counter=f__Brevibacillaceae--1||f__Desulfurivibrionaceae--1||f__Ferrovibrionaceae--2||f__Granulosicoccaceae--4||f__JAHJQQ01--3||f__LZORAL124-64-63--7||f__Pseudomonadaceae--3||f__Rhizobiaceae--1||f__UBA2386--1:capture_genus_counter=g__Brevibacillus--1||g__Desulfurivibrio--1||g__Ferrovibrio--2||g__Glo-17--7||g__Granulosicoccus--4||g__JAHJQQ01--3||g__Pararhizobium--1||g__Pseudomonas_E--2||g__Pseudomonas_R--1||g__UBA2386--1:capture_order_counter=o__Brevibacillales--1||o__Desulfobulbales--1||o__Ferrovibrionales--2||o__Granulosicoccales--4||o__JAHJQQ01--3||o__LZORAL124-64-63--7||o__Pseudomonadales--3||o__Rhizobiales--1||o__UBA2386--1:capture_phylum_counter=p__Desulfobacterota--1||p__Firmicutes--1||p__Krumholzibacteriota--7||p__Planctomycetota--1||p__Proteobacteria--13:capture_species_counter=s__Brevibacillus thermoruber--1||s__Desulfurivibrio alkaliphilus_A--1||s__Ferrovibrio sp002482765--2||s__Glo-17 sp014730255--7||s__Granulosicoccus antarcticus--4||s__JAHJQQ01 sp016218375--3||s__Pararhizobium sp001424045--1||s__Pseudomonas_E fluorescens_BB--1||s__Pseudomonas_E fluorescens_BF--1||s__Pseudomonas_R azotifigens_A--1||s__UBA2386 sp016793265--1:evalue_avg=8.27500147525e-50:evalue_max=3.31e-49:evalue_min=3.11e-73:evalue_std=1.6549999016500213e-49:evalue_sum=3.3100005901e-49:gapopen_avg=1.25:gapopen_max=2.0:gapopen_min=1.0:gapopen_std=0.5:gapopen_sum=5.0:gtdb_class_counter=:gtdb_domain_counter=:gtdb_family_counter=:gtdb_genus_counter=:gtdb_order_counter=:gtdb_phylum_counter=:gtdb_species_counter=:heptad_counter=MCP-36H--23:lbd_counter=:length_avg=127.25:length_max=155.0:length_min=114.0:length_std=18.786076404259266:length_sum=509.0:mismatch_avg=16.5:mismatch_max=25.0:mismatch_min=8.0:mismatch_std=7.234178138070235:mismatch_sum=66.0:name=N1023157:qcovhsp_avg=98.775:qcovhsp_max=100.0:qcovhsp_min=95.1:qcovhsp_std=2.450000000000003:qcovhsp_sum=395.1:qend_avg=126.0:qend_max=154.0:qend_min=114.0:qend_std=18.7794213613377:qend_sum=504.0:qstart_avg=1.0:qstart_max=1.0:qstart_min=1.0:qstart_std=0.0:qstart_sum=4.0:ref_name_counter=GB_GCA_013140455.1_protein.faa_JABFSU010000049.1_34@PF00015_full_PFAM.317.509--3||RS_GCF_900170025.1_protein.faa_NZ_FWEX01000005.1_351@PF00015_full_PFAM.554.745--1:scovhsp_avg=66.275:scovhsp_max=81.2:scovhsp_min=58.9:scovhsp_std=10.126656243137056:scovhsp_sum=265.1:send_avg=136.0:send_max=161.0:send_min=123.0:send_std=17.068489485989478:send_sum=544.0:sstart_avg=10.0:sstart_max=11.0:sstart_min=7.0:sstart_std=2.0:sstart_sum=40.0],((d8648ca8-8d4a-4deb-ad49-d03f4f326d1a_2@MCPsignal.152.282:0.0107879[&&NHX:Sample=rhiztom2:Type=capture:besthit=72.3:bitscore=155.0:capture_class=c__Gammaproteobacteria:capture_domain=d__Bacteria:capture_family=f__JAHJQQ01:capture_genus=g__JAHJQQ01:capture_order=o__JAHJQQ01:capture_phylum=p__Proteobacteria:capture_species=s__JAHJQQ01 sp016218375:evalue=1.03e-48:gapopen=0.0:heptad=MCP-36H:length=130.0:mismatch=36.0:qcovhsp=100.0:qend=130.0:qstart=1.0:ref_name=GB_GCA_013140455.1_protein.faa_JABFSU010000049.1_34@PF00015_full_PFAM.317.509:scovhsp=67.7:send=140.0:sstart=11.0],f1c7ee1a-33e4-4ad7-9c81-bb2b0e1a8b6b_2@MCPsignal.278.346:0.0770134[&&NHX:Sample=rhiztom2:Type=capture:capture_class=c__Gammaproteobacteria:capture_domain=d__Bacteria:capture_family=f__Pseudomonadaceae:capture_genus=g__Pseudomonas_E:capture_order=o__Pseudomonadales:capture_phylum=p__Proteobacteria:capture_species=s__Pseudomonas_E fluorescens_BF:heptad=MCP-36H])0.787:0.013191[&&NHX:Sample_counter=rhiztom2--2:Type_counter=capture--2:besthit_avg=72.3:besthit_max=72.3:besthit_min=72.3:besthit_std=0:besthit_sum=72.3:bitscore_avg=155.0:bitscore_max=155.0:bitscore_min=155.0:bitscore_std=0:bitscore_sum=155.0:capture_class_counter=c__Gammaproteobacteria--2:capture_domain_counter=d__Bacteria--2:capture_family_counter=f__JAHJQQ01--1||f__Pseudomonadaceae--1:capture_genus_counter=g__JAHJQQ01--1||g__Pseudomonas_E--1:capture_order_counter=o__JAHJQQ01--1||o__Pseudomonadales--1:capture_phylum_counter=p__Proteobacteria--2:capture_species_counter=s__JAHJQQ01 sp016218375--1||s__Pseudomonas_E fluorescens_BF--1:evalue_avg=1.03e-48:evalue_max=1.03e-48:evalue_min=1.03e-48:evalue_std=0:evalue_sum=1.03e-48:gapopen_avg=0.0:gapopen_max=0.0:gapopen_min=0.0:gapopen_std=0:gapopen_sum=0.0:gtdb_class_counter=:gtdb_domain_counter=:gtdb_family_counter=:gtdb_genus_counter=:gtdb_order_counter=:gtdb_phylum_counter=:gtdb_species_counter=:heptad_counter=MCP-36H--2:lbd_counter=:length_avg=130.0:length_max=130.0:length_min=130.0:length_std=0:length_sum=130.0:mismatch_avg=36.0:mismatch_max=36.0:mismatch_min=36.0:mismatch_std=0:mismatch_sum=36.0:name=N1023160:qcovhsp_avg=100.0:qcovhsp_max=100.0:qcovhsp_min=100.0:qcovhsp_std=0:qcovhsp_sum=100.0:qend_avg=130.0:qend_max=130.0:qend_min=130.0:qend_std=0:qend_sum=130.0:qstart_avg=1.0:qstart_max=1.0:qstart_min=1.0:qstart_std=0:qstart_sum=1.0:ref_name_counter=GB_GCA_013140455.1_protein.faa_JABFSU010000049.1_34@PF00015_full_PFAM.317.509--1:scovhsp_avg=67.7:scovhsp_max=67.7:scovhsp_min=67.7:scovhsp_std=0:scovhsp_sum=67.7:send_avg=140.0:send_max=140.0:send_min=140.0:send_std=0:send_sum=140.0:sstart_avg=11.0:sstart_max=11.0:sstart_min=11.0:sstart_std=0:sstart_sum=11.0],(((((35a7764b-345b-4696-a1b4-47d44aad1dc8_6@MCPsignal.104.164:5e-09[&&NHX:Sample=rhiztom2:Type=capture:capture_class=c__Gammaproteobacteria:capture_domain=d__Bacteria:capture_family=f__JAHJQQ01:capture_genus=g__JAHJQQ01:capture_order=o__JAHJQQ01:capture_phylum=p__Proteobacteria:capture_species=s__JAHJQQ01 sp016218375:heptad=MCP-36H],f923b3aa-6ecc-498f-b540-517f7c53713e_6@MCPsignal.356.478:0.0155112[&&NHX:Sample=rhiztom2:Type=capture:besthit=76.7:bitscore=151.0:capture_class=c__Gammaproteobacteria:capture_domain=d__Bacteria:capture_family=f__JAHJQQ01:capture_genus=g__JAHJQQ01:capture_order=o__JAHJQQ01:capture_phylum=p__Proteobacteria:capture_species=s__JAHJQQ01 sp016218375:evalue=3.49e-47:gapopen=0.0:heptad=MCP-36H:length=116.0:mismatch=27.0:qcovhsp=95.1:qend=116.0:qstart=1.0:ref_name=GB_GCA_013140455.1_protein.faa_JABFSU010000049.1_34@PF00015_full_PFAM.317.509:scovhsp=60.4:send=126.0:sstart=11.0])0:5e-09[&&NHX:Sample_counter=rhiztom2--2:Type_counter=capture--2:besthit_avg=76.7:besthit_max=76.7:besthit_min=76.7:besthit_std=0:besthit_sum=76.7:bitscore_avg=151.0:bitscore_max=151.0:bitscore_min=151.0:bitscore_std=0:bitscore_sum=151.0:capture_class_counter=c__Gammaproteobacteria--2:capture_domain_counter=d__Bacteria--2:capture_family_counter=f__JAHJQQ01--2:capture_genus_counter=g__JAHJQQ01--2:capture_order_counter=o__JAHJQQ01--2:capture_phylum_counter=p__Proteobacteria--2:capture_species_counter=s__JAHJQQ01 sp016218375--2:evalue_avg=3.49e-47:evalue_max=3.49e-47:evalue_min=3.49e-47:evalue_std=0:evalue_sum=3.49e-47:gapopen_avg=0.0:gapopen_max=0.0:gapopen_min=0.0:gapopen_std=0:gapopen_sum=0.0:gtdb_class_counter=:gtdb_domain_counter=:gtdb_family_counter=:gtdb_genus_counter=:gtdb_order_counter=:gtdb_phylum_counter=:gtdb_species_counter=:heptad_counter=MCP-36H--2:lbd_counter=:length_avg=116.0:length_max=116.0:length_min=116.0:length_std=0:length_sum=116.0:mismatch_avg=27.0:mismatch_max=27.0:mismatch_min=27.0:mismatch_std=0:mismatch_sum=27.0:name=N1023163:qcovhsp_avg=95.1:qcovhsp_max=95.1:qcovhsp_min=95.1:qcovhsp_std=0:qcovhsp_sum=95.1:qend_avg=116.0:qend_max=116.0:qend_min=116.0:qend_std=0:qend_sum=116.0:qstart_avg=1.0:qstart_max=1.0:qstart_min=1.0:qstart_std=0:qstart_sum=1.0:ref_name_counter=GB_GCA_013140455.1_protein.faa_JABFSU010000049.1_34@PF00015_full_PFAM.317.509--1:scovhsp_avg=60.4:scovhsp_max=60.4:scovhsp_min=60.4:scovhsp_std=0:scovhsp_sum=60.4:send_avg=126.0:send_max=126.0:send_min=126.0:send_std=0:send_sum=126.0:sstart_avg=11.0:sstart_max=11.0:sstart_min=11.0:sstart_std=0:sstart_sum=11.0],((a4bd103e-c2ba-486b-b561-353c6c2081fc_4@MCPsignal.149.251:0.00853162[&&NHX:Sample=rhiztom3:Type=capture:besthit=98.0:bitscore=173.0:capture_class=c__Desulfuromonadia:capture_domain=d__Bacteria:capture_family=f__CAIOGM01:capture_genus=g__CAIOGM01:capture_order=o__Geobacterales:capture_phylum=p__Desulfobacterota:capture_species=s__CAIOGM01 sp903929485:evalue=3.48e-56:gapopen=0.0:heptad=MCP-36H:length=101.0:mismatch=2.0:qcovhsp=99.0:qend=101.0:qstart=1.0:ref_name=GB_GCA_013140455.1_protein.faa_JABFSU010000049.1_34@PF00015_full_PFAM.317.509:scovhsp=52.6:send=111.0:sstart=11.0],a3beb622-d485-4640-aa6e-2a750a2d0f77_5@MCPsignal.147.266:5e-09[&&NHX:Sample=rhiztom2:Type=capture:besthit=94.8:bitscore=194.0:capture_class=c__Desulfuromonadia:capture_domain=d__Bacteria:capture_family=f__CAIOGM01:capture_genus=g__CAIOGM01:capture_order=o__Geobacterales:capture_phylum=p__Desulfobacterota:capture_species=s__CAIOGM01 sp903929485:evalue=4.29e-64:gapopen=0.0:heptad=MCP-36H:length=115.0:mismatch=6.0:qcovhsp=96.6:qend=115.0:qstart=1.0:ref_name=GB_GCA_013140455.1_protein.faa_JABFSU010000049.1_34@PF00015_full_PFAM.317.509:scovhsp=59.9:send=125.0:sstart=11.0])0:5e-09[&&NHX:Sample_counter=rhiztom2--1||rhiztom3--1:Type_counter=capture--2:besthit_avg=96.4:besthit_max=98.0:besthit_min=94.8:besthit_std=2.2627416997969543:besthit_sum=192.8:bitscore_avg=183.5:bitscore_max=194.0:bitscore_min=173.0:bitscore_std=14.849242404917497:bitscore_sum=367.0:capture_class_counter=c__Desulfuromonadia--2:capture_domain_counter=d__Bacteria--2:capture_family_counter=f__CAIOGM01--2:capture_genus_counter=g__CAIOGM01--2:capture_order_counter=o__Geobacterales--2:capture_phylum_counter=p__Desulfobacterota--2:capture_species_counter=s__CAIOGM01 sp903929485--2:evalue_avg=1.74000002145e-56:evalue_max=3.48e-56:evalue_min=4.29e-64:evalue_std=2.4607315681943045e-56:evalue_sum=3.4800000429e-56:gapopen_avg=0.0:gapopen_max=0.0:gapopen_min=0.0:gapopen_std=0.0:gapopen_sum=0.0:gtdb_class_counter=:gtdb_domain_counter=:gtdb_family_counter=:gtdb_genus_counter=:gtdb_order_counter=:gtdb_phylum_counter=:gtdb_species_counter=:heptad_counter=MCP-36H--2:lbd_counter=:length_avg=108.0:length_max=115.0:length_min=101.0:length_std=9.899494936611665:length_sum=216.0:mismatch_avg=4.0:mismatch_max=6.0:mismatch_min=2.0:mismatch_std=2.8284271247461903:mismatch_sum=8.0:name=N1023166:qcovhsp_avg=97.8:qcovhsp_max=99.0:qcovhsp_min=96.6:qcovhsp_std=1.697056274847718:qcovhsp_sum=195.6:qend_avg=108.0:qend_max=115.0:qend_min=101.0:qend_std=9.899494936611665:qend_sum=216.0:qstart_avg=1.0:qstart_max=1.0:qstart_min=1.0:qstart_std=0.0:qstart_sum=2.0:ref_name_counter=GB_GCA_013140455.1_protein.faa_JABFSU010000049.1_34@PF00015_full_PFAM.317.509--2:scovhsp_avg=56.25:scovhsp_max=59.9:scovhsp_min=52.6:scovhsp_std=5.161879502661795:scovhsp_sum=112.5:send_avg=118.0:send_max=125.0:send_min=111.0:send_std=9.899494936611665:send_sum=236.0:sstart_avg=11.0:sstart_max=11.0:sstart_min=11.0:sstart_std=0.0:sstart_sum=22.0],0b610a4c-837d-4a53-bc71-5fb016676bb8_2@MCPsignal.581.689:0.0707[&&NHX:Sample=rhizpot1:Type=capture:besthit=90.7:bitscore=169.0:capture_class=c__Alphaproteobacteria:capture_domain=d__Bacteria:capture_family=f__Ferrovibrionaceae:capture_genus=g__Ferrovibrio:capture_order=o__Ferrovibrionales:capture_phylum=p__Proteobacteria:capture_species=s__Ferrovibrio sp002482765:evalue=1.47e-54:gapopen=0.0:heptad=MCP-36H:length=108.0:mismatch=10.0:qcovhsp=100.0:qend=108.0:qstart=1.0:ref_name=GB_GCA_013140455.1_protein.faa_JABFSU010000049.1_34@PF00015_full_PFAM.317.509:scovhsp=56.3:send=122.0:sstart=15.0])0.847:0.0336563[&&NHX:Sample_counter=rhizpot1--1||rhiztom2--1||rhiztom3--1:Type_counter=capture--3:besthit_avg=94.5:besthit_max=98.0:besthit_min=90.7:besthit_std=3.659234892706396:besthit_sum=283.5:bitscore_avg=178.66666666666666:bitscore_max=194.0:bitscore_min=169.0:bitscore_std=13.428824718989123:bitscore_sum=536.0:capture_class_counter=c__Alphaproteobacteria--1||c__Desulfuromonadia--2:capture_domain_counter=d__Bacteria--3:capture_family_counter=f__CAIOGM01--2||f__Ferrovibrionaceae--1:capture_genus_counter=g__CAIOGM01--2||g__Ferrovibrio--1:capture_order_counter=o__Ferrovibrionales--1||o__Geobacterales--2:capture_phylum_counter=p__Desulfobacterota--2||p__Proteobacteria--1:capture_species_counter=s__CAIOGM01 sp903929485--2||s__Ferrovibrio sp002482765--1:evalue_avg=5.01600000143e-55:evalue_max=1.47e-54:evalue_min=4.29e-64:evalue_std=8.388394839209785e-55:evalue_sum=1.504800000429e-54:gapopen_avg=0.0:gapopen_max=0.0:gapopen_min=0.0:gapopen_std=0.0:gapopen_sum=0.0:gtdb_class_counter=:gtdb_domain_counter=:gtdb_family_counter=:gtdb_genus_counter=:gtdb_order_counter=:gtdb_phylum_counter=:gtdb_species_counter=:heptad_counter=MCP-36H--3:lbd_counter=:length_avg=108.0:length_max=115.0:length_min=101.0:length_std=7.0:length_sum=324.0:mismatch_avg=6.0:mismatch_max=10.0:mismatch_min=2.0:mismatch_std=4.0:mismatch_sum=18.0:name=N1023168:qcovhsp_avg=98.53333333333335:qcovhsp_max=100.0:qcovhsp_min=96.6:qcovhsp_std=1.747378989610824:qcovhsp_sum=295.6:qend_avg=108.0:qend_max=115.0:qend_min=101.0:qend_std=7.0:qend_sum=324.0:qstart_avg=1.0:qstart_max=1.0:qstart_min=1.0:qstart_std=0.0:qstart_sum=3.0:ref_name_counter=GB_GCA_013140455.1_protein.faa_JABFSU010000049.1_34@PF00015_full_PFAM.317.509--3:scovhsp_avg=56.26666666666666:scovhsp_max=59.9:scovhsp_min=52.6:scovhsp_std=3.65011415346607:scovhsp_sum=168.79999999999998:send_avg=119.33333333333333:send_max=125.0:send_min=111.0:send_std=7.371114795831994:send_sum=358.0:sstart_avg=12.333333333333334:sstart_max=15.0:sstart_min=11.0:sstart_std=2.3094010767585034:sstart_sum=37.0])0.873:0.0264725[&&NHX:Sample_counter=rhizpot1--1||rhiztom2--3||rhiztom3--1:Type_counter=capture--5:besthit_avg=90.05:besthit_max=98.0:besthit_min=76.7:besthit_std=9.388113051442588:besthit_sum=360.2:bitscore_avg=171.75:bitscore_max=194.0:bitscore_min=151.0:bitscore_std=17.651723239767083:bitscore_sum=687.0:capture_class_counter=c__Alphaproteobacteria--1||c__Desulfuromonadia--2||c__Gammaproteobacteria--2:capture_domain_counter=d__Bacteria--5:capture_family_counter=f__CAIOGM01--2||f__Ferrovibrionaceae--1||f__JAHJQQ01--2:capture_genus_counter=g__CAIOGM01--2||g__Ferrovibrio--1||g__JAHJQQ01--2:capture_order_counter=o__Ferrovibrionales--1||o__Geobacterales--2||o__JAHJQQ01--2:capture_phylum_counter=p__Desulfobacterota--2||p__Proteobacteria--3:capture_species_counter=s__CAIOGM01 sp903929485--2||s__Ferrovibrio sp002482765--1||s__JAHJQQ01 sp016218375--2:evalue_avg=8.725000376199999e-48:evalue_max=3.49e-47:evalue_min=4.29e-64:evalue_std=1.744999974920001e-47:evalue_sum=3.4900001504799997e-47:gapopen_avg=0.0:gapopen_max=0.0:gapopen_min=0.0:gapopen_std=0.0:gapopen_sum=0.0:gtdb_class_counter=:gtdb_domain_counter=:gtdb_family_counter=:gtdb_genus_counter=:gtdb_order_counter=:gtdb_phylum_counter=:gtdb_species_counter=:heptad_counter=MCP-36H--5:lbd_counter=:length_avg=110.0:length_max=116.0:length_min=101.0:length_std=6.97614984548545:length_sum=440.0:mismatch_avg=11.25:mismatch_max=27.0:mismatch_min=2.0:mismatch_std=10.996211468804457:mismatch_sum=45.0:name=N1023169:qcovhsp_avg=97.67500000000001:qcovhsp_max=100.0:qcovhsp_min=95.1:qcovhsp_std=2.2321514285549746:qcovhsp_sum=390.70000000000005:qend_avg=110.0:qend_max=116.0:qend_min=101.0:qend_std=6.97614984548545:qend_sum=440.0:qstart_avg=1.0:qstart_max=1.0:qstart_min=1.0:qstart_std=0.0:qstart_sum=4.0:ref_name_counter=GB_GCA_013140455.1_protein.faa_JABFSU010000049.1_34@PF00015_full_PFAM.317.509--4:scovhsp_avg=57.300000000000004:scovhsp_max=60.4:scovhsp_min=52.6:scovhsp_std=3.626752449965854:scovhsp_sum=229.20000000000002:send_avg=121.0:send_max=126.0:send_min=111.0:send_std=6.879922480183431:send_sum=484.0:sstart_avg=12.0:sstart_max=15.0:sstart_min=11.0:sstart_std=2.0:sstart_sum=48.0],GB_GCA_900696515.1_protein.faa_CAADGK010000143.1_10@PF00015_full_PFAM.871.1084:0.0962009[&&NHX:Type=GTDB:gtdb_class=c__Nitrospiria:gtdb_domain=d__Bacteria:gtdb_family=f__Nitrospiraceae:gtdb_genus=g__Nitrospira_F:gtdb_order=o__Nitrospirales:gtdb_phylum=p__Nitrospirota:gtdb_species=s__Nitrospira_F sp900696515:heptad=MCP-36H:species=d__Bacteria_p__Nitrospirota_c__Nitrospiria_o__Nitrospirales_f__Nitrospiraceae_g__Nitrospira_F_s__Nitrospira_F sp900696515])0.745:0.0148797[&&NHX:Sample_counter=rhizpot1--1||rhiztom2--3||rhiztom3--1:Type_counter=GTDB--1||capture--5:besthit_avg=90.05:besthit_max=98.0:besthit_min=76.7:besthit_std=9.388113051442588:besthit_sum=360.2:bitscore_avg=171.75:bitscore_max=194.0:bitscore_min=151.0:bitscore_std=17.651723239767083:bitscore_sum=687.0:capture_class_counter=c__Alphaproteobacteria--1||c__Desulfuromonadia--2||c__Gammaproteobacteria--2:capture_domain_counter=d__Bacteria--5:capture_family_counter=f__CAIOGM01--2||f__Ferrovibrionaceae--1||f__JAHJQQ01--2:capture_genus_counter=g__CAIOGM01--2||g__Ferrovibrio--1||g__JAHJQQ01--2:capture_order_counter=o__Ferrovibrionales--1||o__Geobacterales--2||o__JAHJQQ01--2:capture_phylum_counter=p__Desulfobacterota--2||p__Proteobacteria--3:capture_species_counter=s__CAIOGM01 sp903929485--2||s__Ferrovibrio sp002482765--1||s__JAHJQQ01 sp016218375--2:evalue_avg=8.725000376199999e-48:evalue_max=3.49e-47:evalue_min=4.29e-64:evalue_std=1.744999974920001e-47:evalue_sum=3.4900001504799997e-47:gapopen_avg=0.0:gapopen_max=0.0:gapopen_min=0.0:gapopen_std=0.0:gapopen_sum=0.0:gtdb_class_counter=c__Nitrospiria--1:gtdb_domain_counter=d__Bacteria--1:gtdb_family_counter=f__Nitrospiraceae--1:gtdb_genus_counter=g__Nitrospira_F--1:gtdb_order_counter=o__Nitrospirales--1:gtdb_phylum_counter=p__Nitrospirota--1:gtdb_species_counter=s__Nitrospira_F sp900696515--1:heptad_counter=MCP-36H--6:lbd_counter=:lca_tree=s__Nitrospira_F sp900696515:length_avg=110.0:length_max=116.0:length_min=101.0:length_std=6.97614984548545:length_sum=440.0:mismatch_avg=11.25:mismatch_max=27.0:mismatch_min=2.0:mismatch_std=10.996211468804457:mismatch_sum=45.0:name=N1023171:qcovhsp_avg=97.67500000000001:qcovhsp_max=100.0:qcovhsp_min=95.1:qcovhsp_std=2.2321514285549746:qcovhsp_sum=390.70000000000005:qend_avg=110.0:qend_max=116.0:qend_min=101.0:qend_std=6.97614984548545:qend_sum=440.0:qstart_avg=1.0:qstart_max=1.0:qstart_min=1.0:qstart_std=0.0:qstart_sum=4.0:ref_name_counter=GB_GCA_013140455.1_protein.faa_JABFSU010000049.1_34@PF00015_full_PFAM.317.509--4:scovhsp_avg=57.300000000000004:scovhsp_max=60.4:scovhsp_min=52.6:scovhsp_std=3.626752449965854:scovhsp_sum=229.20000000000002:send_avg=121.0:send_max=126.0:send_min=111.0:send_std=6.879922480183431:send_sum=484.0:sstart_avg=12.0:sstart_max=15.0:sstart_min=11.0:sstart_std=2.0:sstart_sum=48.0],(457f64ea-6f36-4e3a-9346-cbe852d941f5_3@MCPsignal.178.331:0.00807674[&&NHX:Sample=rhiztom3:Type=capture:besthit=76.7:bitscore=197.0:capture_class=c__Alphaproteobacteria:capture_domain=d__Bacteria:capture_family=f__Beijerinckiaceae:capture_genus=g__Bosea:capture_order=o__Rhizobiales:capture_phylum=p__Proteobacteria:capture_species=s__Bosea sp013823325:evalue=9.79e-65:gapopen=0.0:heptad=MCP-36H:length=150.0:mismatch=35.0:qcovhsp=98.0:qend=150.0:qstart=1.0:ref_name=RS_GCF_900170025.1_protein.faa_NZ_FWEX01000005.1_351@PF00015_full_PFAM.554.745:scovhsp=78.5:send=156.0:sstart=7.0],(d95f0076-a981-4fd6-bd91-6739b8f9d063_4@MCPsignal.509.652:0.00275903[&&NHX:Sample=rhiztom2:Type=capture:besthit=83.8:bitscore=204.0:capture_class=c__Gammaproteobacteria:capture_domain=d__Bacteria:capture_family=f__Burkholderiaceae:capture_genus=g__Piscinibacter:capture_order=o__Burkholderiales:capture_phylum=p__Proteobacteria:capture_species=s__Piscinibacter sp016706565:evalue=8.82e-68:gapopen=0.0:heptad=MCP-36H:length=142.0:mismatch=23.0:qcovhsp=99.3:qend=142.0:qstart=1.0:ref_name=GB_GCA_013140455.1_protein.faa_JABFSU010000049.1_34@PF00015_full_PFAM.317.509:scovhsp=74.0:send=152.0:sstart=11.0],(af2c3c1a-b057-4152-b5fd-d4a57455eaf5_1@MCPsignal.46.182:0.00557002[&&NHX:Sample=rhiztom2:Type=capture:besthit=94.9:bitscore=226.0:capture_class=c__Gammaproteobacteria:capture_domain=d__Bacteria:capture_family=f__Rhodanobacteraceae:capture_genus=g__Luteibacter:capture_order=o__Xanthomonadales:capture_phylum=p__Proteobacteria:capture_species=s__Luteibacter rhizovicinus:evalue=2.01e-76:gapopen=1.0:heptad=MCP-36H:length=137.0:mismatch=6.0:qcovhsp=100.0:qend=136.0:qstart=1.0:ref_name=GB_GCA_013140455.1_protein.faa_JABFSU010000049.1_34@PF00015_full_PFAM.317.509:scovhsp=71.4:send=147.0:sstart=11.0],(2d8f81c4-6da4-487c-b382-aab2029257e3_3@MCPsignal.220.354:5e-09[&&NHX:Sample=rhiztom2:Type=capture:besthit=86.6:bitscore=201.0:capture_class=c__Gammaproteobacteria:capture_domain=d__Bacteria:capture_family=f__JAHJQQ01:capture_genus=g__JAHJQQ01:capture_order=o__JAHJQQ01:capture_phylum=p__Proteobacteria:capture_species=s__JAHJQQ01 sp016218375:evalue=1.01e-66:gapopen=0.0:heptad=MCP-36H:length=134.0:mismatch=18.0:qcovhsp=100.0:qend=134.0:qstart=1.0:ref_name=GB_GCA_013140455.1_protein.faa_JABFSU010000049.1_34@PF00015_full_PFAM.317.509:scovhsp=69.8:send=144.0:sstart=11.0],f5fc2282-437d-4c09-a9bd-e045b3decf9f_5@MCPsignal.107.258:0.050164[&&NHX:Sample=rhiztom2:Type=capture:besthit=82.9:bitscore=203.0:capture_class=c__Desulfuromonadia:capture_domain=d__Bacteria:capture_family=f__CAIOGM01:capture_genus=g__CAIOGM01:capture_order=o__Geobacterales:capture_phylum=p__Desulfobacterota:capture_species=s__CAIOGM01 sp903929485:evalue=3.46e-67:gapopen=1.0:heptad=MCP-36H:length=146.0:mismatch=24.0:qcovhsp=96.0:qend=145.0:qstart=1.0:ref_name=GB_GCA_013140455.1_protein.faa_JABFSU010000049.1_34@PF00015_full_PFAM.317.509:scovhsp=76.0:send=156.0:sstart=11.0])0:1.3e-08[&&NHX:Sample_counter=rhiztom2--2:Type_counter=capture--2:besthit_avg=84.75:besthit_max=86.6:besthit_min=82.9:besthit_std=2.616295090390218:besthit_sum=169.5:bitscore_avg=202.0:bitscore_max=203.0:bitscore_min=201.0:bitscore_std=1.4142135623730951:bitscore_sum=404.0:capture_class_counter=c__Desulfuromonadia--1||c__Gammaproteobacteria--1:capture_domain_counter=d__Bacteria--2:capture_family_counter=f__CAIOGM01--1||f__JAHJQQ01--1:capture_genus_counter=g__CAIOGM01--1||g__JAHJQQ01--1:capture_order_counter=o__Geobacterales--1||o__JAHJQQ01--1:capture_phylum_counter=p__Desulfobacterota--1||p__Proteobacteria--1:capture_species_counter=s__CAIOGM01 sp903929485--1||s__JAHJQQ01 sp016218375--1:evalue_avg=6.780000000000001e-67:evalue_max=1.01e-66:evalue_min=3.46e-67:evalue_std=4.695189027078676e-67:evalue_sum=1.3560000000000002e-66:gapopen_avg=0.5:gapopen_max=1.0:gapopen_min=0.0:gapopen_std=0.7071067811865476:gapopen_sum=1.0:gtdb_class_counter=:gtdb_domain_counter=:gtdb_family_counter=:gtdb_genus_counter=:gtdb_order_counter=:gtdb_phylum_counter=:gtdb_species_counter=:heptad_counter=MCP-36H--2:lbd_counter=:length_avg=140.0:length_max=146.0:length_min=134.0:length_std=8.48528137423857:length_sum=280.0:mismatch_avg=21.0:mismatch_max=24.0:mismatch_min=18.0:mismatch_std=4.242640687119285:mismatch_sum=42.0:name=N1023177:qcovhsp_avg=98.0:qcovhsp_max=100.0:qcovhsp_min=96.0:qcovhsp_std=2.8284271247461903:qcovhsp_sum=196.0:qend_avg=139.5:qend_max=145.0:qend_min=134.0:qend_std=7.7781745930520225:qend_sum=279.0:qstart_avg=1.0:qstart_max=1.0:qstart_min=1.0:qstart_std=0.0:qstart_sum=2.0:ref_name_counter=GB_GCA_013140455.1_protein.faa_JABFSU010000049.1_34@PF00015_full_PFAM.317.509--2:scovhsp_avg=72.9:scovhsp_max=76.0:scovhsp_min=69.8:scovhsp_std=4.384062043356597:scovhsp_sum=145.8:send_avg=150.0:send_max=156.0:send_min=144.0:send_std=8.48528137423857:send_sum=300.0:sstart_avg=11.0:sstart_max=11.0:sstart_min=11.0:sstart_std=0.0:sstart_sum=22.0])0:1.3e-08[&&NHX:Sample_counter=rhiztom2--3:Type_counter=capture--3:besthit_avg=88.13333333333333:besthit_max=94.9:besthit_min=82.9:besthit_std=6.1451878192072655:besthit_sum=264.4:bitscore_avg=210.0:bitscore_max=226.0:bitscore_min=201.0:bitscore_std=13.892443989449804:bitscore_sum=630.0:capture_class_counter=c__Desulfuromonadia--1||c__Gammaproteobacteria--2:capture_domain_counter=d__Bacteria--3:capture_family_counter=f__CAIOGM01--1||f__JAHJQQ01--1||f__Rhodanobacteraceae--1:capture_genus_counter=g__CAIOGM01--1||g__JAHJQQ01--1||g__Luteibacter--1:capture_order_counter=o__Geobacterales--1||o__JAHJQQ01--1||o__Xanthomonadales--1:capture_phylum_counter=p__Desulfobacterota--1||p__Proteobacteria--2:capture_species_counter=s__CAIOGM01 sp903929485--1||s__JAHJQQ01 sp016218375--1||s__Luteibacter rhizovicinus--1:evalue_avg=4.52000000067e-67:evalue_max=1.01e-66:evalue_min=2.01e-76:evalue_std=5.1327575425802845e-67:evalue_sum=1.356000000201e-66:gapopen_avg=0.6666666666666666:gapopen_max=1.0:gapopen_min=0.0:gapopen_std=0.5773502691896258:gapopen_sum=2.0:gtdb_class_counter=:gtdb_domain_counter=:gtdb_family_counter=:gtdb_genus_counter=:gtdb_order_counter=:gtdb_phylum_counter=:gtdb_species_counter=:heptad_counter=MCP-36H--3:lbd_counter=:length_avg=139.0:length_max=146.0:length_min=134.0:length_std=6.244997998398398:length_sum=417.0:mismatch_avg=16.0:mismatch_max=24.0:mismatch_min=6.0:mismatch_std=9.16515138991168:mismatch_sum=48.0:name=N1023178:qcovhsp_avg=98.66666666666667:qcovhsp_max=100.0:qcovhsp_min=96.0:qcovhsp_std=2.3094010767585034:qcovhsp_sum=296.0:qend_avg=138.33333333333334:qend_max=145.0:qend_min=134.0:qend_std=5.859465277082315:qend_sum=415.0:qstart_avg=1.0:qstart_max=1.0:qstart_min=1.0:qstart_std=0.0:qstart_sum=3.0:ref_name_counter=GB_GCA_013140455.1_protein.faa_JABFSU010000049.1_34@PF00015_full_PFAM.317.509--3:scovhsp_avg=72.4:scovhsp_max=76.0:scovhsp_min=69.8:scovhsp_std=3.2186953878862163:scovhsp_sum=217.20000000000002:send_avg=149.0:send_max=156.0:send_min=144.0:send_std=6.244997998398398:send_sum=447.0:sstart_avg=11.0:sstart_max=11.0:sstart_min=11.0:sstart_std=0.0:sstart_sum=33.0])0.921:0.0315915[&&NHX:Sample_counter=rhiztom2--4:Type_counter=capture--4:besthit_avg=87.05000000000001:besthit_max=94.9:besthit_min=82.9:besthit_std=5.4653453687758855:besthit_sum=348.20000000000005:bitscore_avg=208.5:bitscore_max=226.0:bitscore_min=201.0:bitscore_std=11.73314393786536:bitscore_sum=834.0:capture_class_counter=c__Desulfuromonadia--1||c__Gammaproteobacteria--3:capture_domain_counter=d__Bacteria--4:capture_family_counter=f__Burkholderiaceae--1||f__CAIOGM01--1||f__JAHJQQ01--1||f__Rhodanobacteraceae--1:capture_genus_counter=g__CAIOGM01--1||g__JAHJQQ01--1||g__Luteibacter--1||g__Piscinibacter--1:capture_order_counter=o__Burkholderiales--1||o__Geobacterales--1||o__JAHJQQ01--1||o__Xanthomonadales--1:capture_phylum_counter=p__Desulfobacterota--1||p__Proteobacteria--3:capture_species_counter=s__CAIOGM01 sp903929485--1||s__JAHJQQ01 sp016218375--1||s__Luteibacter rhizovicinus--1||s__Piscinibacter sp016706565--1:evalue_avg=3.6105000005025e-67:evalue_max=1.01e-66:evalue_min=2.01e-76:evalue_std=4.568613319359453e-67:evalue_sum=1.444200000201e-66:gapopen_avg=0.5:gapopen_max=1.0:gapopen_min=0.0:gapopen_std=0.5773502691896257:gapopen_sum=2.0:gtdb_class_counter=:gtdb_domain_counter=:gtdb_family_counter=:gtdb_genus_counter=:gtdb_order_counter=:gtdb_phylum_counter=:gtdb_species_counter=:heptad_counter=MCP-36H--4:lbd_counter=:length_avg=139.75:length_max=146.0:length_min=134.0:length_std=5.315072906367325:length_sum=559.0:mismatch_avg=17.75:mismatch_max=24.0:mismatch_min=6.0:mismatch_std=8.261355820929152:mismatch_sum=71.0:name=N1023179:qcovhsp_avg=98.825:qcovhsp_max=100.0:qcovhsp_min=96.0:qcovhsp_std=1.9120233610846213:qcovhsp_sum=395.3:qend_avg=139.25:qend_max=145.0:qend_min=134.0:qend_std=5.123475382979799:qend_sum=557.0:qstart_avg=1.0:qstart_max=1.0:qstart_min=1.0:qstart_std=0.0:qstart_sum=4.0:ref_name_counter=GB_GCA_013140455.1_protein.faa_JABFSU010000049.1_34@PF00015_full_PFAM.317.509--4:scovhsp_avg=72.8:scovhsp_max=76.0:scovhsp_min=69.8:scovhsp_std=2.747119703738202:scovhsp_sum=291.2:send_avg=149.75:send_max=156.0:send_min=144.0:send_std=5.315072906367325:send_sum=599.0:sstart_avg=11.0:sstart_max=11.0:sstart_min=11.0:sstart_std=0.0:sstart_sum=44.0])0.847:0.00707535[&&NHX:Sample_counter=rhiztom2--4||rhiztom3--1:Type_counter=capture--5:besthit_avg=84.98:besthit_max=94.9:besthit_min=76.7:besthit_std=6.620196371709831:besthit_sum=424.90000000000003:bitscore_avg=206.2:bitscore_max=226.0:bitscore_min=197.0:bitscore_std=11.388590782006348:bitscore_sum=1031.0:capture_class_counter=c__Alphaproteobacteria--1||c__Desulfuromonadia--1||c__Gammaproteobacteria--3:capture_domain_counter=d__Bacteria--5:capture_family_counter=f__Beijerinckiaceae--1||f__Burkholderiaceae--1||f__CAIOGM01--1||f__JAHJQQ01--1||f__Rhodanobacteraceae--1:capture_genus_counter=g__Bosea--1||g__CAIOGM01--1||g__JAHJQQ01--1||g__Luteibacter--1||g__Piscinibacter--1:capture_order_counter=o__Burkholderiales--1||o__Geobacterales--1||o__JAHJQQ01--1||o__Rhizobiales--1||o__Xanthomonadales--1:capture_phylum_counter=p__Desulfobacterota--1||p__Proteobacteria--4:capture_species_counter=s__Bosea sp013823325--1||s__CAIOGM01 sp903929485--1||s__JAHJQQ01 sp016218375--1||s__Luteibacter rhizovicinus--1||s__Piscinibacter sp016706565--1:evalue_avg=1.98688400000402e-65:evalue_max=9.79e-65:evalue_min=2.01e-76:evalue_std=4.362253884319439e-65:evalue_sum=9.934420000020099e-65:gapopen_avg=0.4:gapopen_max=1.0:gapopen_min=0.0:gapopen_std=0.5477225575051662:gapopen_sum=2.0:gtdb_class_counter=:gtdb_domain_counter=:gtdb_family_counter=:gtdb_genus_counter=:gtdb_order_counter=:gtdb_phylum_counter=:gtdb_species_counter=:heptad_counter=MCP-36H--5:lbd_counter=:length_avg=141.8:length_max=150.0:length_min=134.0:length_std=6.496152707564685:length_sum=709.0:mismatch_avg=21.2:mismatch_max=35.0:mismatch_min=6.0:mismatch_std=10.52140675005011:mismatch_sum=106.0:name=N1023180:qcovhsp_avg=98.66:qcovhsp_max=100.0:qcovhsp_min=96.0:qcovhsp_std=1.69646691685986:qcovhsp_sum=493.3:qend_avg=141.4:qend_max=150.0:qend_min=134.0:qend_std=6.54217089351845:qend_sum=707.0:qstart_avg=1.0:qstart_max=1.0:qstart_min=1.0:qstart_std=0.0:qstart_sum=5.0:ref_name_counter=GB_GCA_013140455.1_protein.faa_JABFSU010000049.1_34@PF00015_full_PFAM.317.509--4||RS_GCF_900170025.1_protein.faa_NZ_FWEX01000005.1_351@PF00015_full_PFAM.554.745--1:scovhsp_avg=73.94000000000001:scovhsp_max=78.5:scovhsp_min=69.8:scovhsp_std=3.4868323733727147:scovhsp_sum=369.70000000000005:send_avg=151.0:send_max=156.0:send_min=144.0:send_std=5.385164807134504:send_sum=755.0:sstart_avg=10.2:sstart_max=11.0:sstart_min=7.0:sstart_std=1.7888543819998315:sstart_sum=51.0])0:5e-09[&&NHX:Sample_counter=rhizpot1--1||rhiztom2--7||rhiztom3--2:Type_counter=GTDB--1||capture--10:besthit_avg=87.23333333333333:besthit_max=98.0:besthit_min=76.7:besthit_std=7.8806725601308925:besthit_sum=785.1:bitscore_avg=190.88888888888889:bitscore_max=226.0:bitscore_min=151.0:bitscore_std=22.61329500782916:bitscore_sum=1718.0:capture_class_counter=c__Alphaproteobacteria--2||c__Desulfuromonadia--3||c__Gammaproteobacteria--5:capture_domain_counter=d__Bacteria--10:capture_family_counter=f__Beijerinckiaceae--1||f__Burkholderiaceae--1||f__CAIOGM01--3||f__Ferrovibrionaceae--1||f__JAHJQQ01--3||f__Rhodanobacteraceae--1:capture_genus_counter=g__Bosea--1||g__CAIOGM01--3||g__Ferrovibrio--1||g__JAHJQQ01--3||g__Luteibacter--1||g__Piscinibacter--1:capture_order_counter=o__Burkholderiales--1||o__Ferrovibrionales--1||o__Geobacterales--3||o__JAHJQQ01--3||o__Rhizobiales--1||o__Xanthomonadales--1:capture_phylum_counter=p__Desulfobacterota--3||p__Proteobacteria--7:capture_species_counter=s__Bosea sp013823325--1||s__CAIOGM01 sp903929485--3||s__Ferrovibrio sp002482765--1||s__JAHJQQ01 sp016218375--3||s__Luteibacter rhizovicinus--1||s__Piscinibacter sp016706565--1:evalue_avg=3.877777944977778e-48:evalue_max=3.49e-47:evalue_min=2.01e-76:evalue_std=1.1633333270633342e-47:evalue_sum=3.49000015048e-47:gapopen_avg=0.2222222222222222:gapopen_max=1.0:gapopen_min=0.0:gapopen_std=0.44095855184409843:gapopen_sum=2.0:gtdb_class_counter=c__Nitrospiria--1:gtdb_domain_counter=d__Bacteria--1:gtdb_family_counter=f__Nitrospiraceae--1:gtdb_genus_counter=g__Nitrospira_F--1:gtdb_order_counter=o__Nitrospirales--1:gtdb_phylum_counter=p__Nitrospirota--1:gtdb_species_counter=s__Nitrospira_F sp900696515--1:heptad_counter=MCP-36H--11:lbd_counter=:lca_tree=s__Nitrospira_F sp900696515:length_avg=127.66666666666667:length_max=150.0:length_min=101.0:length_std=17.89553016817328:length_sum=1149.0:mismatch_avg=16.77777777777778:mismatch_max=35.0:mismatch_min=2.0:mismatch_std=11.322298549519193:mismatch_sum=151.0:name=N1023181:qcovhsp_avg=98.22222222222223:qcovhsp_max=100.0:qcovhsp_min=95.1:qcovhsp_std=1.8912811648309857:qcovhsp_sum=884.0:qend_avg=127.44444444444444:qend_max=150.0:qend_min=101.0:qend_std=17.70671561238215:qend_sum=1147.0:qstart_avg=1.0:qstart_max=1.0:qstart_min=1.0:qstart_std=0.0:qstart_sum=9.0:ref_name_counter=GB_GCA_013140455.1_protein.faa_JABFSU010000049.1_34@PF00015_full_PFAM.317.509--8||RS_GCF_900170025.1_protein.faa_NZ_FWEX01000005.1_351@PF00015_full_PFAM.554.745--1:scovhsp_avg=66.54444444444444:scovhsp_max=78.5:scovhsp_min=52.6:scovhsp_std=9.376847966015967:scovhsp_sum=598.9:send_avg=137.66666666666666:send_max=156.0:send_min=111.0:send_std=16.80029761641144:send_sum=1239.0:sstart_avg=11.0:sstart_max=15.0:sstart_min=7.0:sstart_std=2.0:sstart_sum=99.0],69a02785-b287-4dbe-b704-772700fb2653_1@MCPsignal.151.306:5e-09[&&NHX:Sample=rhiztom3:Type=capture:besthit=89.7:bitscore=224.0:capture_class=c__Alphaproteobacteria:capture_domain=d__Bacteria:capture_family=f__Beijerinckiaceae:capture_genus=g__Bosea:capture_order=o__Rhizobiales:capture_phylum=p__Proteobacteria:capture_species=s__Bosea sp013823325:evalue=3.89e-75:gapopen=0.0:heptad=MCP-36H:length=155.0:mismatch=16.0:qcovhsp=100.0:qend=155.0:qstart=1.0:ref_name=GB_GCA_014055465.1_protein.faa_WIAF01000005.1_17@PF00015_full_PFAM.552.747:scovhsp=79.5:send=165.0:sstart=11.0])0.015:0.00555116[&&NHX:Sample_counter=rhizpot1--1||rhiztom2--7||rhiztom3--3:Type_counter=GTDB--1||capture--11:besthit_avg=87.47999999999999:besthit_max=98.0:besthit_min=76.7:besthit_std=7.470802426037572:besthit_sum=874.8:bitscore_avg=194.2:bitscore_max=226.0:bitscore_min=151.0:bitscore_std=23.752426776600696:bitscore_sum=1942.0:capture_class_counter=c__Alphaproteobacteria--3||c__Desulfuromonadia--3||c__Gammaproteobacteria--5:capture_domain_counter=d__Bacteria--11:capture_family_counter=f__Beijerinckiaceae--2||f__Burkholderiaceae--1||f__CAIOGM01--3||f__Ferrovibrionaceae--1||f__JAHJQQ01--3||f__Rhodanobacteraceae--1:capture_genus_counter=g__Bosea--2||g__CAIOGM01--3||g__Ferrovibrio--1||g__JAHJQQ01--3||g__Luteibacter--1||g__Piscinibacter--1:capture_order_counter=o__Burkholderiales--1||o__Ferrovibrionales--1||o__Geobacterales--3||o__JAHJQQ01--3||o__Rhizobiales--2||o__Xanthomonadales--1:capture_phylum_counter=p__Desulfobacterota--3||p__Proteobacteria--8:capture_species_counter=s__Bosea sp013823325--2||s__CAIOGM01 sp903929485--3||s__Ferrovibrio sp002482765--1||s__JAHJQQ01 sp016218375--3||s__Luteibacter rhizovicinus--1||s__Piscinibacter sp016706565--1:evalue_avg=3.4900001504799995e-48:evalue_max=3.49e-47:evalue_min=2.01e-76:evalue_std=1.103634898111437e-47:evalue_sum=3.4900001504799997e-47:gapopen_avg=0.2:gapopen_max=1.0:gapopen_min=0.0:gapopen_std=0.42163702135578396:gapopen_sum=2.0:gtdb_class_counter=c__Nitrospiria--1:gtdb_domain_counter=d__Bacteria--1:gtdb_family_counter=f__Nitrospiraceae--1:gtdb_genus_counter=g__Nitrospira_F--1:gtdb_order_counter=o__Nitrospirales--1:gtdb_phylum_counter=p__Nitrospirota--1:gtdb_species_counter=s__Nitrospira_F sp900696515--1:heptad_counter=MCP-36H--12:lbd_counter=:lca_tree=s__Nitrospira_F sp900696515:length_avg=130.4:length_max=155.0:length_min=101.0:length_std=18.95726187448435:length_sum=1304.0:mismatch_avg=16.7:mismatch_max=35.0:mismatch_min=2.0:mismatch_std=10.677598564804311:mismatch_sum=167.0:name=N1023183:qcovhsp_avg=98.4:qcovhsp_max=100.0:qcovhsp_min=95.1:qcovhsp_std=1.8696404883173559:qcovhsp_sum=984.0:qend_avg=130.2:qend_max=155.0:qend_min=101.0:qend_std=18.831415831589037:qend_sum=1302.0:qstart_avg=1.0:qstart_max=1.0:qstart_min=1.0:qstart_std=0.0:qstart_sum=10.0:ref_name_counter=GB_GCA_013140455.1_protein.faa_JABFSU010000049.1_34@PF00015_full_PFAM.317.509--8||GB_GCA_014055465.1_protein.faa_WIAF01000005.1_17@PF00015_full_PFAM.552.747--1||RS_GCF_900170025.1_protein.faa_NZ_FWEX01000005.1_351@PF00015_full_PFAM.554.745--1:scovhsp_avg=67.84:scovhsp_max=79.5:scovhsp_min=52.6:scovhsp_std=9.743738730304937:scovhsp_sum=678.4000000000001:send_avg=140.4:send_max=165.0:send_min=111.0:send_std=18.04438970982394:send_sum=1404.0:sstart_avg=11.0:sstart_max=15.0:sstart_min=7.0:sstart_std=1.8856180831641267:sstart_sum=110.0])0:1.8e-08[&&NHX:Sample_counter=rhizpot1--1||rhiztom2--9||rhiztom3--3:Type_counter=GTDB--1||capture--13:besthit_avg=86.10000000000001:besthit_max=98.0:besthit_min=72.3:besthit_std=8.436824046997781:besthit_sum=947.1:bitscore_avg=190.63636363636363:bitscore_max=226.0:bitscore_min=151.0:bitscore_std=25.4451281280827:bitscore_sum=2097.0:capture_class_counter=c__Alphaproteobacteria--3||c__Desulfuromonadia--3||c__Gammaproteobacteria--7:capture_domain_counter=d__Bacteria--13:capture_family_counter=f__Beijerinckiaceae--2||f__Burkholderiaceae--1||f__CAIOGM01--3||f__Ferrovibrionaceae--1||f__JAHJQQ01--4||f__Pseudomonadaceae--1||f__Rhodanobacteraceae--1:capture_genus_counter=g__Bosea--2||g__CAIOGM01--3||g__Ferrovibrio--1||g__JAHJQQ01--4||g__Luteibacter--1||g__Piscinibacter--1||g__Pseudomonas_E--1:capture_order_counter=o__Burkholderiales--1||o__Ferrovibrionales--1||o__Geobacterales--3||o__JAHJQQ01--4||o__Pseudomonadales--1||o__Rhizobiales--2||o__Xanthomonadales--1:capture_phylum_counter=p__Desulfobacterota--3||p__Proteobacteria--10:capture_species_counter=s__Bosea sp013823325--2||s__CAIOGM01 sp903929485--3||s__Ferrovibrio sp002482765--1||s__JAHJQQ01 sp016218375--4||s__Luteibacter rhizovicinus--1||s__Piscinibacter sp016706565--1||s__Pseudomonas_E fluorescens_BF--1:evalue_avg=3.2663637731636365e-48:evalue_max=3.49e-47:evalue_min=2.01e-76:evalue_std=1.0496239539544667e-47:evalue_sum=3.59300015048e-47:gapopen_avg=0.18181818181818182:gapopen_max=1.0:gapopen_min=0.0:gapopen_std=0.4045199174779452:gapopen_sum=2.0:gtdb_class_counter=c__Nitrospiria--1:gtdb_domain_counter=d__Bacteria--1:gtdb_family_counter=f__Nitrospiraceae--1:gtdb_genus_counter=g__Nitrospira_F--1:gtdb_order_counter=o__Nitrospirales--1:gtdb_phylum_counter=p__Nitrospirota--1:gtdb_species_counter=s__Nitrospira_F sp900696515--1:heptad_counter=MCP-36H--14:lbd_counter=:lca_tree=s__Nitrospira_F sp900696515:length_avg=130.36363636363637:length_max=155.0:length_min=101.0:length_std=17.984842102574753:length_sum=1434.0:mismatch_avg=18.454545454545453:mismatch_max=36.0:mismatch_min=2.0:mismatch_std=11.682154222262573:mismatch_sum=203.0:name=N1023184:qcovhsp_avg=98.54545454545455:qcovhsp_max=100.0:qcovhsp_min=95.1:qcovhsp_std=1.838131462308199:qcovhsp_sum=1084.0:qend_avg=130.1818181818182:qend_max=155.0:qend_min=101.0:qend_std=17.865151450901173:qend_sum=1432.0:qstart_avg=1.0:qstart_max=1.0:qstart_min=1.0:qstart_std=0.0:qstart_sum=11.0:ref_name_counter=GB_GCA_013140455.1_protein.faa_JABFSU010000049.1_34@PF00015_full_PFAM.317.509--9||GB_GCA_014055465.1_protein.faa_WIAF01000005.1_17@PF00015_full_PFAM.552.747--1||RS_GCF_900170025.1_protein.faa_NZ_FWEX01000005.1_351@PF00015_full_PFAM.554.745--1:scovhsp_avg=67.82727272727271:scovhsp_max=79.5:scovhsp_min=52.6:scovhsp_std=9.243818573413362:scovhsp_sum=746.0999999999999:send_avg=140.36363636363637:send_max=165.0:send_min=111.0:send_std=17.11883598421766:send_sum=1544.0:sstart_avg=11.0:sstart_max=15.0:sstart_min=7.0:sstart_std=1.7888543819998317:sstart_sum=121.0])0:5e-09[&&NHX:Sample_counter=rhizpot1--1||rhiztom2--23||rhiztom3--12:Type_counter=GTDB--1||capture--36:besthit_avg=86.11333333333333:besthit_max=98.0:besthit_min=72.3:besthit_std=7.437632751916496:besthit_sum=1291.7:bitscore_avg=188.2:bitscore_max=226.0:bitscore_min=151.0:bitscore_std=25.14586021026693:bitscore_sum=2823.0:capture_class_counter=c__Alphaproteobacteria--6||c__Bacilli--1||c__Desulfobulbia--1||c__Desulfuromonadia--3||c__Gammaproteobacteria--17||c__Krumholzibacteria--7||c__UBA1135--1:capture_domain_counter=d__Bacteria--36:capture_family_counter=f__Beijerinckiaceae--2||f__Brevibacillaceae--1||f__Burkholderiaceae--1||f__CAIOGM01--3||f__Desulfurivibrionaceae--1||f__Ferrovibrionaceae--3||f__Granulosicoccaceae--4||f__JAHJQQ01--7||f__LZORAL124-64-63--7||f__Pseudomonadaceae--4||f__Rhizobiaceae--1||f__Rhodanobacteraceae--1||f__UBA2386--1:capture_genus_counter=g__Bosea--2||g__Brevibacillus--1||g__CAIOGM01--3||g__Desulfurivibrio--1||g__Ferrovibrio--3||g__Glo-17--7||g__Granulosicoccus--4||g__JAHJQQ01--7||g__Luteibacter--1||g__Pararhizobium--1||g__Piscinibacter--1||g__Pseudomonas_E--3||g__Pseudomonas_R--1||g__UBA2386--1:capture_order_counter=o__Brevibacillales--1||o__Burkholderiales--1||o__Desulfobulbales--1||o__Ferrovibrionales--3||o__Geobacterales--3||o__Granulosicoccales--4||o__JAHJQQ01--7||o__LZORAL124-64-63--7||o__Pseudomonadales--4||o__Rhizobiales--3||o__UBA2386--1||o__Xanthomonadales--1:capture_phylum_counter=p__Desulfobacterota--4||p__Firmicutes--1||p__Krumholzibacteriota--7||p__Planctomycetota--1||p__Proteobacteria--23:capture_species_counter=s__Bosea sp013823325--2||s__Brevibacillus thermoruber--1||s__CAIOGM01 sp903929485--3||s__Desulfurivibrio alkaliphilus_A--1||s__Ferrovibrio sp002482765--3||s__Glo-17 sp014730255--7||s__Granulosicoccus antarcticus--4||s__JAHJQQ01 sp016218375--7||s__Luteibacter rhizovicinus--1||s__Pararhizobium sp001424045--1||s__Piscinibacter sp016706565--1||s__Pseudomonas_E fluorescens_BB--1||s__Pseudomonas_E fluorescens_BF--2||s__Pseudomonas_R azotifigens_A--1||s__UBA2386 sp016793265--1:evalue_avg=2.4174001042539996e-48:evalue_max=3.49e-47:evalue_min=2.01e-76:evalue_std=8.990165706558369e-48:evalue_sum=3.6261001563809996e-47:gapopen_avg=0.4666666666666667:gapopen_max=2.0:gapopen_min=0.0:gapopen_std=0.6399404734221844:gapopen_sum=7.0:gtdb_class_counter=c__Nitrospiria--1:gtdb_domain_counter=d__Bacteria--1:gtdb_family_counter=f__Nitrospiraceae--1:gtdb_genus_counter=g__Nitrospira_F--1:gtdb_order_counter=o__Nitrospirales--1:gtdb_phylum_counter=p__Nitrospirota--1:gtdb_species_counter=s__Nitrospira_F sp900696515--1:heptad_counter=MCP-36H--37:lbd_counter=:lca_tree=s__Nitrospira_F sp900696515:length_avg=129.53333333333333:length_max=155.0:length_min=101.0:length_std=17.569725043245214:length_sum=1943.0:mismatch_avg=17.933333333333334:mismatch_max=36.0:mismatch_min=2.0:mismatch_std=10.463997233143656:mismatch_sum=269.0:name=N1023185:qcovhsp_avg=98.60666666666665:qcovhsp_max=100.0:qcovhsp_min=95.1:qcovhsp_std=1.9263090786960106:qcovhsp_sum=1479.1:qend_avg=129.06666666666666:qend_max=155.0:qend_min=101.0:qend_std=17.527393525836175:qend_sum=1936.0:qstart_avg=1.0:qstart_max=1.0:qstart_min=1.0:qstart_std=0.0:qstart_sum=15.0:ref_name_counter=GB_GCA_013140455.1_protein.faa_JABFSU010000049.1_34@PF00015_full_PFAM.317.509--12||GB_GCA_014055465.1_protein.faa_WIAF01000005.1_17@PF00015_full_PFAM.552.747--1||RS_GCF_900170025.1_protein.faa_NZ_FWEX01000005.1_351@PF00015_full_PFAM.554.745--2:scovhsp_avg=67.41333333333334:scovhsp_max=81.2:scovhsp_min=52.6:scovhsp_std=9.138604665817164:scovhsp_sum=1011.2:send_avg=139.2:send_max=165.0:send_min=111.0:send_std=16.60550683185723:send_sum=2088.0:sstart_avg=10.733333333333333:sstart_max=15.0:sstart_min=7.0:sstart_std=1.8309508328682538:sstart_sum=161.0])0.146:5e-09[&&NHX:Sample_counter=rhizpot1--1||rhiztom2--24||rhiztom3--12:Type_counter=GTDB--1||capture--37:besthit_avg=86.4625:besthit_max=98.0:besthit_min=72.3:besthit_std=7.319915755435075:besthit_sum=1383.4:bitscore_avg=191.9375:bitscore_max=248.0:bitscore_min=151.0:bitscore_std=28.52476993772255:bitscore_sum=3071.0:capture_class_counter=c__Alphaproteobacteria--6||c__Bacilli--1||c__Desulfobulbia--1||c__Desulfuromonadia--3||c__Gammaproteobacteria--18||c__Krumholzibacteria--7||c__UBA1135--1:capture_domain_counter=d__Bacteria--37:capture_family_counter=f__Beijerinckiaceae--2||f__Brevibacillaceae--1||f__Burkholderiaceae--2||f__CAIOGM01--3||f__Desulfurivibrionaceae--1||f__Ferrovibrionaceae--3||f__Granulosicoccaceae--4||f__JAHJQQ01--7||f__LZORAL124-64-63--7||f__Pseudomonadaceae--4||f__Rhizobiaceae--1||f__Rhodanobacteraceae--1||f__UBA2386--1:capture_genus_counter=g__Bosea--2||g__Brevibacillus--1||g__CAIOGM01--3||g__Desulfurivibrio--1||g__Ferrovibrio--3||g__Glo-17--7||g__Granulosicoccus--4||g__JAHJQQ01--7||g__Luteibacter--1||g__Pararhizobium--1||g__Piscinibacter--2||g__Pseudomonas_E--3||g__Pseudomonas_R--1||g__UBA2386--1:capture_order_counter=o__Brevibacillales--1||o__Burkholderiales--2||o__Desulfobulbales--1||o__Ferrovibrionales--3||o__Geobacterales--3||o__Granulosicoccales--4||o__JAHJQQ01--7||o__LZORAL124-64-63--7||o__Pseudomonadales--4||o__Rhizobiales--3||o__UBA2386--1||o__Xanthomonadales--1:capture_phylum_counter=p__Desulfobacterota--4||p__Firmicutes--1||p__Krumholzibacteriota--7||p__Planctomycetota--1||p__Proteobacteria--24:capture_species_counter=s__Bosea sp013823325--2||s__Brevibacillus thermoruber--1||s__CAIOGM01 sp903929485--3||s__Desulfurivibrio alkaliphilus_A--1||s__Ferrovibrio sp002482765--3||s__Glo-17 sp014730255--7||s__Granulosicoccus antarcticus--4||s__JAHJQQ01 sp016218375--7||s__Luteibacter rhizovicinus--1||s__Pararhizobium sp001424045--1||s__Piscinibacter sp016706565--2||s__Pseudomonas_E fluorescens_BB--1||s__Pseudomonas_E fluorescens_BF--2||s__Pseudomonas_R azotifigens_A--1||s__UBA2386 sp016793265--1:evalue_avg=2.2663125977381248e-48:evalue_max=3.49e-47:evalue_min=9.15e-85:evalue_std=8.70632603857424e-48:evalue_sum=3.6261001563809996e-47:gapopen_avg=0.5:gapopen_max=2.0:gapopen_min=0.0:gapopen_std=0.6324555320336759:gapopen_sum=8.0:gtdb_class_counter=c__Nitrospiria--1:gtdb_domain_counter=d__Bacteria--1:gtdb_family_counter=f__Nitrospiraceae--1:gtdb_genus_counter=g__Nitrospira_F--1:gtdb_order_counter=o__Nitrospirales--1:gtdb_phylum_counter=p__Nitrospirota--1:gtdb_species_counter=s__Nitrospira_F sp900696515--1:heptad_counter=MCP-36H--38:lbd_counter=:lca_tree=s__Nitrospira_F sp900696515:length_avg=131.1875:length_max=156.0:length_min=101.0:length_std=18.218008489770043:length_sum=2099.0:mismatch_avg=17.5625:mismatch_max=36.0:mismatch_min=2.0:mismatch_std=10.217427921611844:mismatch_sum=281.0:name=N1023186:qcovhsp_avg=98.69375:qcovhsp_max=100.0:qcovhsp_min=95.1:qcovhsp_std=1.8933105925864373:qcovhsp_sum=1579.1:qend_avg=130.75:qend_max=156.0:qend_min=101.0:qend_std=18.222696470793412:qend_sum=2092.0:qstart_avg=1.0:qstart_max=1.0:qstart_min=1.0:qstart_std=0.0:qstart_sum=16.0:ref_name_counter=GB_GCA_013140455.1_protein.faa_JABFSU010000049.1_34@PF00015_full_PFAM.317.509--12||GB_GCA_014055465.1_protein.faa_WIAF01000005.1_17@PF00015_full_PFAM.552.747--1||RS_GCF_900170025.1_protein.faa_NZ_FWEX01000005.1_351@PF00015_full_PFAM.554.745--3:scovhsp_avg=68.275:scovhsp_max=81.2:scovhsp_min=52.6:scovhsp_std=9.477657938541569:scovhsp_sum=1092.4:send_avg=140.5625:send_max=165.0:send_min=111.0:send_std=16.942918874857426:send_sum=2249.0:sstart_avg=10.5:sstart_max=15.0:sstart_min=7.0:sstart_std=2.0:sstart_sum=168.0],(6b1a7118-bad0-477d-a9da-905f52270434_5@MCPsignal.178.279:5e-09[&&NHX:Sample=rhiztom1:Type=capture:besthit=98.0:bitscore=174.0:capture_class=c__Desulfuromonadia:capture_domain=d__Bacteria:capture_family=f__CAIOGM01:capture_genus=g__CAIOGM01:capture_order=o__Geobacterales:capture_phylum=p__Desulfobacterota:capture_species=s__CAIOGM01 sp903929485:evalue=2.35e-56:gapopen=0.0:heptad=MCP-36H:length=101.0:mismatch=2.0:qcovhsp=100.0:qend=101.0:qstart=1.0:ref_name=GB_GCA_013140455.1_protein.faa_JABFSU010000049.1_34@PF00015_full_PFAM.317.509:scovhsp=52.6:send=111.0:sstart=11.0],48f07c26-c95e-4928-a1ef-141a5a9274d6_4@MCPsignal.135.229:0.00980549[&&NHX:Sample=rhiztom3:Type=capture:capture_class=c__Gammaproteobacteria:capture_domain=d__Bacteria:capture_family=f__JAHJQQ01:capture_genus=g__JAHJQQ01:capture_order=o__JAHJQQ01:capture_phylum=p__Proteobacteria:capture_species=s__JAHJQQ01 sp016218375:heptad=MCP-36H])0:5e-09[&&NHX:Sample_counter=rhiztom1--1||rhiztom3--1:Type_counter=capture--2:besthit_avg=98.0:besthit_max=98.0:besthit_min=98.0:besthit_std=0:besthit_sum=98.0:bitscore_avg=174.0:bitscore_max=174.0:bitscore_min=174.0:bitscore_std=0:bitscore_sum=174.0:capture_class_counter=c__Desulfuromonadia--1||c__Gammaproteobacteria--1:capture_domain_counter=d__Bacteria--2:capture_family_counter=f__CAIOGM01--1||f__JAHJQQ01--1:capture_genus_counter=g__CAIOGM01--1||g__JAHJQQ01--1:capture_order_counter=o__Geobacterales--1||o__JAHJQQ01--1:capture_phylum_counter=p__Desulfobacterota--1||p__Proteobacteria--1:capture_species_counter=s__CAIOGM01 sp903929485--1||s__JAHJQQ01 sp016218375--1:evalue_avg=2.35e-56:evalue_max=2.35e-56:evalue_min=2.35e-56:evalue_std=0:evalue_sum=2.35e-56:gapopen_avg=0.0:gapopen_max=0.0:gapopen_min=0.0:gapopen_std=0:gapopen_sum=0.0:gtdb_class_counter=:gtdb_domain_counter=:gtdb_family_counter=:gtdb_genus_counter=:gtdb_order_counter=:gtdb_phylum_counter=:gtdb_species_counter=:heptad_counter=MCP-36H--2:lbd_counter=:length_avg=101.0:length_max=101.0:length_min=101.0:length_std=0:length_sum=101.0:mismatch_avg=2.0:mismatch_max=2.0:mismatch_min=2.0:mismatch_std=0:mismatch_sum=2.0:name=N1023189:qcovhsp_avg=100.0:qcovhsp_max=100.0:qcovhsp_min=100.0:qcovhsp_std=0:qcovhsp_sum=100.0:qend_avg=101.0:qend_max=101.0:qend_min=101.0:qend_std=0:qend_sum=101.0:qstart_avg=1.0:qstart_max=1.0:qstart_min=1.0:qstart_std=0:qstart_sum=1.0:ref_name_counter=GB_GCA_013140455.1_protein.faa_JABFSU010000049.1_34@PF00015_full_PFAM.317.509--1:scovhsp_avg=52.6:scovhsp_max=52.6:scovhsp_min=52.6:scovhsp_std=0:scovhsp_sum=52.6:send_avg=111.0:send_max=111.0:send_min=111.0:send_std=0:send_sum=111.0:sstart_avg=11.0:sstart_max=11.0:sstart_min=11.0:sstart_std=0:sstart_sum=11.0])0:5e-09[&&NHX:Sample_counter=rhizpot1--1||rhiztom1--1||rhiztom2--24||rhiztom3--13:Type_counter=GTDB--1||capture--39:besthit_avg=87.14117647058823:besthit_max=98.0:besthit_min=72.3:besthit_std=7.61988015190605:besthit_sum=1481.4:bitscore_avg=190.88235294117646:bitscore_max=248.0:bitscore_min=151.0:bitscore_std=27.959529576114956:bitscore_sum=3245.0:capture_class_counter=c__Alphaproteobacteria--6||c__Bacilli--1||c__Desulfobulbia--1||c__Desulfuromonadia--4||c__Gammaproteobacteria--19||c__Krumholzibacteria--7||c__UBA1135--1:capture_domain_counter=d__Bacteria--39:capture_family_counter=f__Beijerinckiaceae--2||f__Brevibacillaceae--1||f__Burkholderiaceae--2||f__CAIOGM01--4||f__Desulfurivibrionaceae--1||f__Ferrovibrionaceae--3||f__Granulosicoccaceae--4||f__JAHJQQ01--8||f__LZORAL124-64-63--7||f__Pseudomonadaceae--4||f__Rhizobiaceae--1||f__Rhodanobacteraceae--1||f__UBA2386--1:capture_genus_counter=g__Bosea--2||g__Brevibacillus--1||g__CAIOGM01--4||g__Desulfurivibrio--1||g__Ferrovibrio--3||g__Glo-17--7||g__Granulosicoccus--4||g__JAHJQQ01--8||g__Luteibacter--1||g__Pararhizobium--1||g__Piscinibacter--2||g__Pseudomonas_E--3||g__Pseudomonas_R--1||g__UBA2386--1:capture_order_counter=o__Brevibacillales--1||o__Burkholderiales--2||o__Desulfobulbales--1||o__Ferrovibrionales--3||o__Geobacterales--4||o__Granulosicoccales--4||o__JAHJQQ01--8||o__LZORAL124-64-63--7||o__Pseudomonadales--4||o__Rhizobiales--3||o__UBA2386--1||o__Xanthomonadales--1:capture_phylum_counter=p__Desulfobacterota--5||p__Firmicutes--1||p__Krumholzibacteriota--7||p__Planctomycetota--1||p__Proteobacteria--25:capture_species_counter=s__Bosea sp013823325--2||s__Brevibacillus thermoruber--1||s__CAIOGM01 sp903929485--4||s__Desulfurivibrio alkaliphilus_A--1||s__Ferrovibrio sp002482765--3||s__Glo-17 sp014730255--7||s__Granulosicoccus antarcticus--4||s__JAHJQQ01 sp016218375--8||s__Luteibacter rhizovicinus--1||s__Pararhizobium sp001424045--1||s__Piscinibacter sp016706565--2||s__Pseudomonas_E fluorescens_BB--1||s__Pseudomonas_E fluorescens_BF--2||s__Pseudomonas_R azotifigens_A--1||s__UBA2386 sp016793265--1:evalue_avg=2.1330000933711762e-48:evalue_max=3.49e-47:evalue_min=9.15e-85:evalue_std=8.447765019624042e-48:evalue_sum=3.626100158731e-47:gapopen_avg=0.47058823529411764:gapopen_max=2.0:gapopen_min=0.0:gapopen_std=0.6242642728467978:gapopen_sum=8.0:gtdb_class_counter=c__Nitrospiria--1:gtdb_domain_counter=d__Bacteria--1:gtdb_family_counter=f__Nitrospiraceae--1:gtdb_genus_counter=g__Nitrospira_F--1:gtdb_order_counter=o__Nitrospirales--1:gtdb_phylum_counter=p__Nitrospirota--1:gtdb_species_counter=s__Nitrospira_F sp900696515--1:heptad_counter=MCP-36H--40:lbd_counter=:lca_tree=s__Nitrospira_F sp900696515:length_avg=129.41176470588235:length_max=156.0:length_min=101.0:length_std=19.098621755016158:length_sum=2200.0:mismatch_avg=16.647058823529413:mismatch_max=36.0:mismatch_min=2.0:mismatch_std=10.588562086460254:mismatch_sum=283.0:name=N1023190:qcovhsp_avg=98.77058823529411:qcovhsp_max=100.0:qcovhsp_min=95.1:qcovhsp_std=1.8603644487983926:qcovhsp_sum=1679.1:qend_avg=129.0:qend_max=156.0:qend_min=101.0:qend_std=19.06239754070825:qend_sum=2193.0:qstart_avg=1.0:qstart_max=1.0:qstart_min=1.0:qstart_std=0.0:qstart_sum=17.0:ref_name_counter=GB_GCA_013140455.1_protein.faa_JABFSU010000049.1_34@PF00015_full_PFAM.317.509--13||GB_GCA_014055465.1_protein.faa_WIAF01000005.1_17@PF00015_full_PFAM.552.747--1||RS_GCF_900170025.1_protein.faa_NZ_FWEX01000005.1_351@PF00015_full_PFAM.554.745--3:scovhsp_avg=67.3529411764706:scovhsp_max=81.2:scovhsp_min=52.6:scovhsp_std=9.933033124822627:scovhsp_sum=1145.0:send_avg=138.8235294117647:send_max=165.0:send_min=111.0:send_std=17.90333521343735:send_sum=2360.0:sstart_avg=10.529411764705882:sstart_max=15.0:sstart_min=7.0:sstart_std=1.9402850002906638:sstart_sum=179.0])0.627:5e-09[&&NHX:Sample_counter=rhizpot1--2||rhiztom1--6||rhiztom2--67||rhiztom3--31:Type_counter=GTDB--1||capture--106:besthit_avg=87.238:besthit_max=98.0:besthit_min=69.7:besthit_std=7.13264670228323:besthit_sum=4361.9:bitscore_avg=208.42:bitscore_max=255.0:bitscore_min=127.0:bitscore_std=32.86278833487592:bitscore_sum=10421.0:capture_class_counter=c__Alphaproteobacteria--11||c__Bacilli--1||c__Campylobacteria--1||c__Desulfobacteria--1||c__Desulfobulbia--2||c__Desulfovibrionia--1||c__Desulfuromonadia--7||c__Gammaproteobacteria--71||c__Krumholzibacteria--9||c__Spirochaetia--1||c__UBA1135--1:capture_domain_counter=d__Bacteria--106:capture_family_counter=f__Aeromonadaceae--1||f__Beijerinckiaceae--4||f__Brevibacillaceae--1||f__Burkholderiaceae--25||f__CAIOGM01--6||f__Chromobacteriaceae--1||f__Desulfobacteraceae--1||f__Desulfovibrionaceae--1||f__Desulfurivibrionaceae--2||f__Ferrovibrionaceae--3||f__Geobacteraceae--1||f__Granulosicoccaceae--4||f__JAHJQQ01--31||f__LZORAL124-64-63--9||f__Pseudomonadaceae--7||f__Rhizobiaceae--3||f__Rhodanobacteraceae--2||f__SZUA-545--1||f__Sphingomonadaceae--1||f__Treponemataceae--1||f__UBA2386--1:capture_genus_counter=g__Acidovorax--1||g__Aeromonas--1||g__Aquabacterium--13||g__Aquitalea--1||g__Bosea--4||g__Brevibacillus--1||g__CAINDZ01--1||g__CAIOGM01--6||g__Desulfobacula--1||g__Desulfurivibrio--1||g__Ferrovibrio--3||g__Geotalea--1||g__Glo-17--8||g__Granulosicoccus--4||g__JAHJQQ01--31||g__Luteibacter--2||g__Neorhizobium--2||g__Novosphingobium--1||g__PBB1--1||g__Pararhizobium--1||g__Piscinibacter--10||g__Pseudomonas_E--6||g__Pseudomonas_R--1||g__SZUA-545--1||g__Solidesulfovibrio--1||g__Treponema_D--1||g__UBA2386--1||g__UBA5123--1:capture_order_counter=o__Brevibacillales--1||o__Burkholderiales--26||o__Campylobacterales--1||o__Desulfobacterales--1||o__Desulfobulbales--2||o__Desulfovibrionales--1||o__Enterobacterales--1||o__Ferrovibrionales--3||o__Geobacterales--7||o__Granulosicoccales--4||o__JAHJQQ01--31||o__LZORAL124-64-63--9||o__Pseudomonadales--7||o__Rhizobiales--7||o__Sphingomonadales--1||o__Treponematales--1||o__UBA2386--1||o__Xanthomonadales--2:capture_phylum_counter=p__Campylobacterota--1||p__Desulfobacterota--10||p__Desulfobacterota_I--1||p__Firmicutes--1||p__Krumholzibacteriota--9||p__Planctomycetota--1||p__Proteobacteria--82||p__Spirochaetota--1:capture_species_counter=s__Acidovorax radicis--1||s__Aeromonas encheleia--1||s__Aquabacterium sp016195855--13||s__Aquitalea sp003693445--1||s__Bosea sp008253865--1||s__Bosea sp013823325--3||s__Brevibacillus thermoruber--1||s__CAINDZ01 sp903847545--1||s__CAIOGM01 sp903929485--6||s__Desulfobacula toluolica--1||s__Desulfurivibrio alkaliphilus_A--1||s__Ferrovibrio sp002482765--3||s__Geotalea toluenoxydans--1||s__Glo-17 sp014730255--8||s__Granulosicoccus antarcticus--4||s__JAHJQQ01 sp016218375--31||s__Luteibacter rhizovicinus--2||s__Neorhizobium sp002431175--1||s__Neorhizobium sp900469345--1||s__Novosphingobium capsulatum_A--1||s__PBB1 sp002255905--1||s__Pararhizobium sp001424045--1||s__Piscinibacter sp016706565--4||s__Piscinibacter sp017795745--6||s__Pseudomonas_E entomophila_B--1||s__Pseudomonas_E fluorescens_BB--1||s__Pseudomonas_E fluorescens_BF--2||s__Pseudomonas_E sp002843585--2||s__Pseudomonas_R azotifigens_A--1||s__SZUA-545 sp003250175--1||s__Solidesulfovibrio magneticus_A--1||s__Treponema_D sp902773215--1||s__UBA2386 sp016793265--1||s__UBA5123 sp002415465--1:evalue_avg=2.3400000601252197e-39:evalue_max=1.17e-37:evalue_min=3.57e-87:evalue_std=1.6546298671088698e-38:evalue_sum=1.17000003006261e-37:gapopen_avg=0.36:gapopen_max=2.0:gapopen_min=0.0:gapopen_std=0.631163486696415:gapopen_sum=18.0:gtdb_class_counter=c__Nitrospiria--1:gtdb_domain_counter=d__Bacteria--1:gtdb_family_counter=f__Nitrospiraceae--1:gtdb_genus_counter=g__Nitrospira_F--1:gtdb_order_counter=o__Nitrospirales--1:gtdb_phylum_counter=p__Nitrospirota--1:gtdb_species_counter=s__Nitrospira_F sp900696515--1:heptad_counter=MCP-36H--107:lbd_counter=:lca_tree=s__Nitrospira_F sp900696515:length_avg=138.56:length_max=156.0:length_min=101.0:length_std=17.518689728285:length_sum=6928.0:mismatch_avg=17.12:mismatch_max=41.0:mismatch_min=2.0:mismatch_std=9.88224546903203:mismatch_sum=856.0:name=N1023191:qcovhsp_avg=99.40800000000002:qcovhsp_max=100.0:qcovhsp_min=95.1:qcovhsp_std=1.2585771039275324:qcovhsp_sum=4970.400000000001:qend_avg=138.16:qend_max=156.0:qend_min=101.0:qend_std=17.737726426335204:qend_sum=6908.0:qstart_avg=1.04:qstart_max=2.0:qstart_min=1.0:qstart_std=0.19794866372215741:qstart_sum=52.0:ref_name_counter=GB_GCA_013140455.1_protein.faa_JABFSU010000049.1_34@PF00015_full_PFAM.317.509--22||GB_GCA_014055465.1_protein.faa_WIAF01000005.1_17@PF00015_full_PFAM.552.747--1||GB_GCA_014055495.1_protein.faa_WIAG01000030.1_5@PF00015_full_PFAM.507.722--16||RS_GCF_900170025.1_protein.faa_NZ_FWEX01000005.1_351@PF00015_full_PFAM.554.745--11:scovhsp_avg=69.368:scovhsp_max=81.2:scovhsp_min=52.1:scovhsp_std=7.999832651310875:scovhsp_sum=3468.3999999999996:send_avg=149.92:send_max=165.0:send_min=110.0:send_std=17.01960454227742:send_sum=7496.0:sstart_avg=12.68:sstart_max=50.0:sstart_min=7.0:sstart_std=7.998571300997626:sstart_sum=634.0],(((((a8d4d1e1-5be4-44a5-9782-c608fac0f869_5@MCPsignal.84.152:5e-09[&&NHX:Sample=rhiztom3:Type=capture:capture_class=c__Krumholzibacteria:capture_domain=d__Bacteria:capture_family=f__LZORAL124-64-63:capture_genus=g__Glo-17:capture_order=o__LZORAL124-64-63:capture_phylum=p__Krumholzibacteriota:capture_species=s__Glo-17 sp014730255:heptad=MCP-36H],(de2acfb2-c781-4252-8496-b9737fd04fdb_4@MCPsignal.58.197:5e-09[&&NHX:Sample=rhiztom2:Type=capture:besthit=91.4:bitscore=224.0:capture_class=c__Gammaproteobacteria:capture_domain=d__Bacteria:capture_family=f__Burkholderiaceae:capture_genus=g__Piscinibacter:capture_order=o__Burkholderiales:capture_phylum=p__Proteobacteria:capture_species=s__Piscinibacter sp016706565:evalue=1.27e-75:gapopen=0.0:heptad=MCP-36H:length=139.0:mismatch=12.0:qcovhsp=100.0:qend=139.0:qstart=1.0:ref_name=RS_GCF_900170025.1_protein.faa_NZ_FWEX01000005.1_351@PF00015_full_PFAM.554.745:scovhsp=72.8:send=161.0:sstart=23.0],78ccce26-9059-46a5-a66a-77e4c09377c3_2@MCPsignal.21.94:0.0131283[&&NHX:Sample=rhiztom2:Type=capture:capture_class=c__Gammaproteobacteria:capture_domain=d__Bacteria:capture_family=f__JAHJQQ01:capture_genus=g__JAHJQQ01:capture_order=o__JAHJQQ01:capture_phylum=p__Proteobacteria:capture_species=s__JAHJQQ01 sp016218375:heptad=MCP-36H])0.493:0.000169881[&&NHX:Sample_counter=rhiztom2--2:Type_counter=capture--2:besthit_avg=91.4:besthit_max=91.4:besthit_min=91.4:besthit_std=0:besthit_sum=91.4:bitscore_avg=224.0:bitscore_max=224.0:bitscore_min=224.0:bitscore_std=0:bitscore_sum=224.0:capture_class_counter=c__Gammaproteobacteria--2:capture_domain_counter=d__Bacteria--2:capture_family_counter=f__Burkholderiaceae--1||f__JAHJQQ01--1:capture_genus_counter=g__JAHJQQ01--1||g__Piscinibacter--1:capture_order_counter=o__Burkholderiales--1||o__JAHJQQ01--1:capture_phylum_counter=p__Proteobacteria--2:capture_species_counter=s__JAHJQQ01 sp016218375--1||s__Piscinibacter sp016706565--1:evalue_avg=1.27e-75:evalue_max=1.27e-75:evalue_min=1.27e-75:evalue_std=0:evalue_sum=1.27e-75:gapopen_avg=0.0:gapopen_max=0.0:gapopen_min=0.0:gapopen_std=0:gapopen_sum=0.0:gtdb_class_counter=:gtdb_domain_counter=:gtdb_family_counter=:gtdb_genus_counter=:gtdb_order_counter=:gtdb_phylum_counter=:gtdb_species_counter=:heptad_counter=MCP-36H--2:lbd_counter=:length_avg=139.0:length_max=139.0:length_min=139.0:length_std=0:length_sum=139.0:mismatch_avg=12.0:mismatch_max=12.0:mismatch_min=12.0:mismatch_std=0:mismatch_sum=12.0:name=N1023195:qcovhsp_avg=100.0:qcovhsp_max=100.0:qcovhsp_min=100.0:qcovhsp_std=0:qcovhsp_sum=100.0:qend_avg=139.0:qend_max=139.0:qend_min=139.0:qend_std=0:qend_sum=139.0:qstart_avg=1.0:qstart_max=1.0:qstart_min=1.0:qstart_std=0:qstart_sum=1.0:ref_name_counter=RS_GCF_900170025.1_protein.faa_NZ_FWEX01000005.1_351@PF00015_full_PFAM.554.745--1:scovhsp_avg=72.8:scovhsp_max=72.8:scovhsp_min=72.8:scovhsp_std=0:scovhsp_sum=72.8:send_avg=161.0:send_max=161.0:send_min=161.0:send_std=0:send_sum=161.0:sstart_avg=23.0:sstart_max=23.0:sstart_min=23.0:sstart_std=0:sstart_sum=23.0])0.905:0.0114022[&&NHX:Sample_counter=rhiztom2--2||rhiztom3--1:Type_counter=capture--3:besthit_avg=91.4:besthit_max=91.4:besthit_min=91.4:besthit_std=0:besthit_sum=91.4:bitscore_avg=224.0:bitscore_max=224.0:bitscore_min=224.0:bitscore_std=0:bitscore_sum=224.0:capture_class_counter=c__Gammaproteobacteria--2||c__Krumholzibacteria--1:capture_domain_counter=d__Bacteria--3:capture_family_counter=f__Burkholderiaceae--1||f__JAHJQQ01--1||f__LZORAL124-64-63--1:capture_genus_counter=g__Glo-17--1||g__JAHJQQ01--1||g__Piscinibacter--1:capture_order_counter=o__Burkholderiales--1||o__JAHJQQ01--1||o__LZORAL124-64-63--1:capture_phylum_counter=p__Krumholzibacteriota--1||p__Proteobacteria--2:capture_species_counter=s__Glo-17 sp014730255--1||s__JAHJQQ01 sp016218375--1||s__Piscinibacter sp016706565--1:evalue_avg=1.27e-75:evalue_max=1.27e-75:evalue_min=1.27e-75:evalue_std=0:evalue_sum=1.27e-75:gapopen_avg=0.0:gapopen_max=0.0:gapopen_min=0.0:gapopen_std=0:gapopen_sum=0.0:gtdb_class_counter=:gtdb_domain_counter=:gtdb_family_counter=:gtdb_genus_counter=:gtdb_order_counter=:gtdb_phylum_counter=:gtdb_species_counter=:heptad_counter=MCP-36H--3:lbd_counter=:length_avg=139.0:length_max=139.0:length_min=139.0:length_std=0:length_sum=139.0:mismatch_avg=12.0:mismatch_max=12.0:mismatch_min=12.0:mismatch_std=0:mismatch_sum=12.0:name=N1023196:qcovhsp_avg=100.0:qcovhsp_max=100.0:qcovhsp_min=100.0:qcovhsp_std=0:qcovhsp_sum=100.0:qend_avg=139.0:qend_max=139.0:qend_min=139.0:qend_std=0:qend_sum=139.0:qstart_avg=1.0:qstart_max=1.0:qstart_min=1.0:qstart_std=0:qstart_sum=1.0:ref_name_counter=RS_GCF_900170025.1_protein.faa_NZ_FWEX01000005.1_351@PF00015_full_PFAM.554.745--1:scovhsp_avg=72.8:scovhsp_max=72.8:scovhsp_min=72.8:scovhsp_std=0:scovhsp_sum=72.8:send_avg=161.0:send_max=161.0:send_min=161.0:send_std=0:send_sum=161.0:sstart_avg=23.0:sstart_max=23.0:sstart_min=23.0:sstart_std=0:sstart_sum=23.0],((60ef7bb5-72c0-4d7d-b53f-164f6c450fb5_1@MCPsignal.388.543:6e-09[&&NHX:Sample=rhiztom2:Type=capture:besthit=74.5:bitscore=189.0:capture_class=c__Gammaproteobacteria:capture_domain=d__Bacteria:capture_family=f__Burkholderiaceae:capture_genus=g__Piscinibacter:capture_order=o__Burkholderiales:capture_phylum=p__Proteobacteria:capture_species=s__Piscinibacter sp016706565:evalue=1.64e-61:gapopen=3.0:heptad=MCP-36H:length=161.0:mismatch=29.0:qcovhsp=100.0:qend=155.0:qstart=1.0:ref_name=RS_GCF_900170025.1_protein.faa_NZ_FWEX01000005.1_351@PF00015_full_PFAM.554.745:scovhsp=81.2:send=161.0:sstart=7.0],969c9749-d384-4c3c-a23e-224b1c30ac29_2@MCPsignal.90.155:5e-09[&&NHX:Sample=rhiztom2:Type=capture:capture_class=c__Alphaproteobacteria:capture_domain=d__Bacteria:capture_family=f__Caulobacteraceae:capture_genus=g__Palsa-881:capture_order=o__Caulobacterales:capture_phylum=p__Proteobacteria:capture_species=s__Palsa-881 sp018241335:heptad=MCP-36H])0.594:0.108694[&&NHX:Sample_counter=rhiztom2--2:Type_counter=capture--2:besthit_avg=74.5:besthit_max=74.5:besthit_min=74.5:besthit_std=0:besthit_sum=74.5:bitscore_avg=189.0:bitscore_max=189.0:bitscore_min=189.0:bitscore_std=0:bitscore_sum=189.0:capture_class_counter=c__Alphaproteobacteria--1||c__Gammaproteobacteria--1:capture_domain_counter=d__Bacteria--2:capture_family_counter=f__Burkholderiaceae--1||f__Caulobacteraceae--1:capture_genus_counter=g__Palsa-881--1||g__Piscinibacter--1:capture_order_counter=o__Burkholderiales--1||o__Caulobacterales--1:capture_phylum_counter=p__Proteobacteria--2:capture_species_counter=s__Palsa-881 sp018241335--1||s__Piscinibacter sp016706565--1:evalue_avg=1.64e-61:evalue_max=1.64e-61:evalue_min=1.64e-61:evalue_std=0:evalue_sum=1.64e-61:gapopen_avg=3.0:gapopen_max=3.0:gapopen_min=3.0:gapopen_std=0:gapopen_sum=3.0:gtdb_class_counter=:gtdb_domain_counter=:gtdb_family_counter=:gtdb_genus_counter=:gtdb_order_counter=:gtdb_phylum_counter=:gtdb_species_counter=:heptad_counter=MCP-36H--2:lbd_counter=:length_avg=161.0:length_max=161.0:length_min=161.0:length_std=0:length_sum=161.0:mismatch_avg=29.0:mismatch_max=29.0:mismatch_min=29.0:mismatch_std=0:mismatch_sum=29.0:name=N1023199:qcovhsp_avg=100.0:qcovhsp_max=100.0:qcovhsp_min=100.0:qcovhsp_std=0:qcovhsp_sum=100.0:qend_avg=155.0:qend_max=155.0:qend_min=155.0:qend_std=0:qend_sum=155.0:qstart_avg=1.0:qstart_max=1.0:qstart_min=1.0:qstart_std=0:qstart_sum=1.0:ref_name_counter=RS_GCF_900170025.1_protein.faa_NZ_FWEX01000005.1_351@PF00015_full_PFAM.554.745--1:scovhsp_avg=81.2:scovhsp_max=81.2:scovhsp_min=81.2:scovhsp_std=0:scovhsp_sum=81.2:send_avg=161.0:send_max=161.0:send_min=161.0:send_std=0:send_sum=161.0:sstart_avg=7.0:sstart_max=7.0:sstart_min=7.0:sstart_std=0:sstart_sum=7.0],877aa1ab-f148-4828-8467-06d31a5da3ba_3@MCPsignal.355.486:0.372257[&&NHX:Sample=rhiztom2:Type=capture:besthit=65.2:bitscore=129.0:capture_class=c__Gammaproteobacteria:capture_domain=d__Bacteria:capture_family=f__Burkholderiaceae:capture_genus=g__Piscinibacter:capture_order=o__Burkholderiales:capture_phylum=p__Proteobacteria:capture_species=s__Piscinibacter sp016706565:evalue=2.89e-38:gapopen=3.0:heptad=MCP-36H:length=132.0:mismatch=39.0:qcovhsp=99.2:qend=131.0:qstart=2.0:ref_name=RS_GCF_900170025.1_protein.faa_NZ_FWEX01000005.1_351@PF00015_full_PFAM.554.745:scovhsp=66.5:send=161.0:sstart=35.0])0.954:0.0644705[&&NHX:Sample_counter=rhiztom2--3:Type_counter=capture--3:besthit_avg=69.85:besthit_max=74.5:besthit_min=65.2:besthit_std=6.5760930650348906:besthit_sum=139.7:bitscore_avg=159.0:bitscore_max=189.0:bitscore_min=129.0:bitscore_std=42.42640687119285:bitscore_sum=318.0:capture_class_counter=c__Alphaproteobacteria--1||c__Gammaproteobacteria--2:capture_domain_counter=d__Bacteria--3:capture_family_counter=f__Burkholderiaceae--2||f__Caulobacteraceae--1:capture_genus_counter=g__Palsa-881--1||g__Piscinibacter--2:capture_order_counter=o__Burkholderiales--2||o__Caulobacterales--1:capture_phylum_counter=p__Proteobacteria--3:capture_species_counter=s__Palsa-881 sp018241335--1||s__Piscinibacter sp016706565--2:evalue_avg=1.445e-38:evalue_max=2.89e-38:evalue_min=1.64e-61:evalue_std=2.0435385976291227e-38:evalue_sum=2.89e-38:gapopen_avg=3.0:gapopen_max=3.0:gapopen_min=3.0:gapopen_std=0.0:gapopen_sum=6.0:gtdb_class_counter=:gtdb_domain_counter=:gtdb_family_counter=:gtdb_genus_counter=:gtdb_order_counter=:gtdb_phylum_counter=:gtdb_species_counter=:heptad_counter=MCP-36H--3:lbd_counter=:length_avg=146.5:length_max=161.0:length_min=132.0:length_std=20.506096654409877:length_sum=293.0:mismatch_avg=34.0:mismatch_max=39.0:mismatch_min=29.0:mismatch_std=7.0710678118654755:mismatch_sum=68.0:name=N1023201:qcovhsp_avg=99.6:qcovhsp_max=100.0:qcovhsp_min=99.2:qcovhsp_std=0.565685424949236:qcovhsp_sum=199.2:qend_avg=143.0:qend_max=155.0:qend_min=131.0:qend_std=16.97056274847714:qend_sum=286.0:qstart_avg=1.5:qstart_max=2.0:qstart_min=1.0:qstart_std=0.7071067811865476:qstart_sum=3.0:ref_name_counter=RS_GCF_900170025.1_protein.faa_NZ_FWEX01000005.1_351@PF00015_full_PFAM.554.745--2:scovhsp_avg=73.85:scovhsp_max=81.2:scovhsp_min=66.5:scovhsp_std=10.394469683442251:scovhsp_sum=147.7:send_avg=161.0:send_max=161.0:send_min=161.0:send_std=0.0:send_sum=322.0:sstart_avg=21.0:sstart_max=35.0:sstart_min=7.0:sstart_std=19.79898987322333:sstart_sum=42.0])0.193:0.00329142[&&NHX:Sample_counter=rhiztom2--5||rhiztom3--1:Type_counter=capture--6:besthit_avg=77.03333333333333:besthit_max=91.4:besthit_min=65.2:besthit_std=13.282444554122309:besthit_sum=231.1:bitscore_avg=180.66666666666666:bitscore_max=224.0:bitscore_min=129.0:bitscore_std=48.04511768466525:bitscore_sum=542.0:capture_class_counter=c__Alphaproteobacteria--1||c__Gammaproteobacteria--4||c__Krumholzibacteria--1:capture_domain_counter=d__Bacteria--6:capture_family_counter=f__Burkholderiaceae--3||f__Caulobacteraceae--1||f__JAHJQQ01--1||f__LZORAL124-64-63--1:capture_genus_counter=g__Glo-17--1||g__JAHJQQ01--1||g__Palsa-881--1||g__Piscinibacter--3:capture_order_counter=o__Burkholderiales--3||o__Caulobacterales--1||o__JAHJQQ01--1||o__LZORAL124-64-63--1:capture_phylum_counter=p__Krumholzibacteriota--1||p__Proteobacteria--5:capture_species_counter=s__Glo-17 sp014730255--1||s__JAHJQQ01 sp016218375--1||s__Palsa-881 sp018241335--1||s__Piscinibacter sp016706565--3:evalue_avg=9.633333333333334e-39:evalue_max=2.89e-38:evalue_min=1.27e-75:evalue_std=1.6685422779580186e-38:evalue_sum=2.89e-38:gapopen_avg=2.0:gapopen_max=3.0:gapopen_min=0.0:gapopen_std=1.7320508075688772:gapopen_sum=6.0:gtdb_class_counter=:gtdb_domain_counter=:gtdb_family_counter=:gtdb_genus_counter=:gtdb_order_counter=:gtdb_phylum_counter=:gtdb_species_counter=:heptad_counter=MCP-36H--6:lbd_counter=:length_avg=144.0:length_max=161.0:length_min=132.0:length_std=15.132745950421556:length_sum=432.0:mismatch_avg=26.666666666666668:mismatch_max=39.0:mismatch_min=12.0:mismatch_std=13.650396819628845:mismatch_sum=80.0:name=N1023202:qcovhsp_avg=99.73333333333333:qcovhsp_max=100.0:qcovhsp_min=99.2:qcovhsp_std=0.461880215351699:qcovhsp_sum=299.2:qend_avg=141.66666666666666:qend_max=155.0:qend_min=131.0:qend_std=12.220201853215574:qend_sum=425.0:qstart_avg=1.3333333333333333:qstart_max=2.0:qstart_min=1.0:qstart_std=0.5773502691896257:qstart_sum=4.0:ref_name_counter=RS_GCF_900170025.1_protein.faa_NZ_FWEX01000005.1_351@PF00015_full_PFAM.554.745--3:scovhsp_avg=73.5:scovhsp_max=81.2:scovhsp_min=66.5:scovhsp_std=7.3749576269969195:scovhsp_sum=220.5:send_avg=161.0:send_max=161.0:send_min=161.0:send_std=0.0:send_sum=483.0:sstart_avg=21.666666666666668:sstart_max=35.0:sstart_min=7.0:sstart_std=14.047538337136986:sstart_sum=65.0],(f39da889-d442-4111-995f-5b62271d462c_6@MCPsignal.150.212:5e-09[&&NHX:Sample=rhiztom2:Type=capture:capture_class=c__Alphaproteobacteria:capture_domain=d__Bacteria:capture_family=f__Ferrovibrionaceae:capture_genus=g__Ferrovibrio:capture_order=o__Ferrovibrionales:capture_phylum=p__Proteobacteria:capture_species=s__Ferrovibrio sp002482765:heptad=MCP-36H],(((dfe9dbe3-ea64-4732-b0ac-36196cdfc9dd_3@MCPsignal.102.163:0[&&NHX:Sample=rhizpot1:Type=capture:capture_class=c__Gammaproteobacteria:capture_domain=d__Bacteria:capture_family=f__Pseudomonadaceae:capture_genus=g__Pseudomonas_E:capture_order=o__Pseudomonadales:capture_phylum=p__Proteobacteria:capture_species=s__Pseudomonas_E sp002843585:heptad=MCP-36H],2fc29b64-a5de-43da-9e90-54229650a0d5_1@MCPsignal.105.166:0[&&NHX:Sample=rhiztom1:Type=capture:capture_class=c__Alphaproteobacteria:capture_domain=d__Bacteria:capture_family=f__Ferrovibrionaceae:capture_genus=g__Ferrovibrio:capture_order=o__Ferrovibrionales:capture_phylum=p__Proteobacteria:capture_species=s__Ferrovibrio sp002482765:heptad=MCP-36H])0:0[&&NHX:Sample_counter=rhizpot1--1||rhiztom1--1:Type_counter=capture--2:capture_class_counter=c__Alphaproteobacteria--1||c__Gammaproteobacteria--1:capture_domain_counter=d__Bacteria--2:capture_family_counter=f__Ferrovibrionaceae--1||f__Pseudomonadaceae--1:capture_genus_counter=g__Ferrovibrio--1||g__Pseudomonas_E--1:capture_order_counter=o__Ferrovibrionales--1||o__Pseudomonadales--1:capture_phylum_counter=p__Proteobacteria--2:capture_species_counter=s__Ferrovibrio sp002482765--1||s__Pseudomonas_E sp002843585--1:gtdb_class_counter=:gtdb_domain_counter=:gtdb_family_counter=:gtdb_genus_counter=:gtdb_order_counter=:gtdb_phylum_counter=:gtdb_species_counter=:heptad_counter=MCP-36H--2:lbd_counter=:name=N1023206:ref_name_counter=],e320a3e6-6f79-4b78-9f36-76efb9a5cf9a_5@MCPsignal.233.294:0[&&NHX:Sample=rhiztom2:Type=capture:capture_class=c__Gammaproteobacteria:capture_domain=d__Bacteria:capture_family=f__Sedimenticolaceae:capture_genus=g__41T-STBD-0c-01a:capture_order=o__Chromatiales:capture_phylum=p__Proteobacteria:capture_species=s__41T-STBD-0c-01a sp002009425:heptad=MCP-36H]):5e-09[&&NHX:Sample_counter=rhizpot1--1||rhiztom1--1||rhiztom2--1:Type_counter=capture--3:capture_class_counter=c__Alphaproteobacteria--1||c__Gammaproteobacteria--2:capture_domain_counter=d__Bacteria--3:capture_family_counter=f__Ferrovibrionaceae--1||f__Pseudomonadaceae--1||f__Sedimenticolaceae--1:capture_genus_counter=g__41T-STBD-0c-01a--1||g__Ferrovibrio--1||g__Pseudomonas_E--1:capture_order_counter=o__Chromatiales--1||o__Ferrovibrionales--1||o__Pseudomonadales--1:capture_phylum_counter=p__Proteobacteria--3:capture_species_counter=s__41T-STBD-0c-01a sp002009425--1||s__Ferrovibrio sp002482765--1||s__Pseudomonas_E sp002843585--1:gtdb_class_counter=:gtdb_domain_counter=:gtdb_family_counter=:gtdb_genus_counter=:gtdb_order_counter=:gtdb_phylum_counter=:gtdb_species_counter=:heptad_counter=MCP-36H--3:lbd_counter=:name=N1023208:ref_name_counter=],(91f1a548-f67c-5fa1-a7f5-32201f2689c8_6@MCPsignal.196.259:0[&&NHX:Sample=rhiztom2:Type=capture:capture_class=c__Alphaproteobacteria:capture_domain=d__Bacteria:capture_family=f__Ferrovibrionaceae:capture_genus=g__Ferrovibrio:capture_order=o__Ferrovibrionales:capture_phylum=p__Proteobacteria:capture_species=s__Ferrovibrio sp002482765:heptad=MCP-36H],af21439c-a7d4-5fcf-9adc-b56b8a544429_4@MCPsignal.417.480:0[&&NHX:Sample=rhiztom2:Type=capture:capture_class=c__Alphaproteobacteria:capture_domain=d__Bacteria:capture_family=f__Ferrovibrionaceae:capture_genus=g__Ferrovibrio:capture_order=o__Ferrovibrionales:capture_phylum=p__Proteobacteria:capture_species=s__Ferrovibrio sp002482765:heptad=MCP-36H]):5e-09[&&NHX:Sample_counter=rhiztom2--2:Type_counter=capture--2:capture_class_counter=c__Alphaproteobacteria--2:capture_domain_counter=d__Bacteria--2:capture_family_counter=f__Ferrovibrionaceae--2:capture_genus_counter=g__Ferrovibrio--2:capture_order_counter=o__Ferrovibrionales--2:capture_phylum_counter=p__Proteobacteria--2:capture_species_counter=s__Ferrovibrio sp002482765--2:gtdb_class_counter=:gtdb_domain_counter=:gtdb_family_counter=:gtdb_genus_counter=:gtdb_order_counter=:gtdb_phylum_counter=:gtdb_species_counter=:heptad_counter=MCP-36H--2:lbd_counter=:name=N1023211:ref_name_counter=])0:5e-09[&&NHX:Sample_counter=rhizpot1--1||rhiztom1--1||rhiztom2--3:Type_counter=capture--5:capture_class_counter=c__Alphaproteobacteria--3||c__Gammaproteobacteria--2:capture_domain_counter=d__Bacteria--5:capture_family_counter=f__Ferrovibrionaceae--3||f__Pseudomonadaceae--1||f__Sedimenticolaceae--1:capture_genus_counter=g__41T-STBD-0c-01a--1||g__Ferrovibrio--3||g__Pseudomonas_E--1:capture_order_counter=o__Chromatiales--1||o__Ferrovibrionales--3||o__Pseudomonadales--1:capture_phylum_counter=p__Proteobacteria--5:capture_species_counter=s__41T-STBD-0c-01a sp002009425--1||s__Ferrovibrio sp002482765--3||s__Pseudomonas_E sp002843585--1:gtdb_class_counter=:gtdb_domain_counter=:gtdb_family_counter=:gtdb_genus_counter=:gtdb_order_counter=:gtdb_phylum_counter=:gtdb_species_counter=:heptad_counter=MCP-36H--5:lbd_counter=:name=N1023212:ref_name_counter=])0:5e-09[&&NHX:Sample_counter=rhizpot1--1||rhiztom1--1||rhiztom2--4:Type_counter=capture--6:capture_class_counter=c__Alphaproteobacteria--4||c__Gammaproteobacteria--2:capture_domain_counter=d__Bacteria--6:capture_family_counter=f__Ferrovibrionaceae--4||f__Pseudomonadaceae--1||f__Sedimenticolaceae--1:capture_genus_counter=g__41T-STBD-0c-01a--1||g__Ferrovibrio--4||g__Pseudomonas_E--1:capture_order_counter=o__Chromatiales--1||o__Ferrovibrionales--4||o__Pseudomonadales--1:capture_phylum_counter=p__Proteobacteria--6:capture_species_counter=s__41T-STBD-0c-01a sp002009425--1||s__Ferrovibrio sp002482765--4||s__Pseudomonas_E sp002843585--1:gtdb_class_counter=:gtdb_domain_counter=:gtdb_family_counter=:gtdb_genus_counter=:gtdb_order_counter=:gtdb_phylum_counter=:gtdb_species_counter=:heptad_counter=MCP-36H--6:lbd_counter=:name=N1023213:ref_name_counter=])0:1e-08[&&NHX:Sample_counter=rhizpot1--1||rhiztom1--1||rhiztom2--9||rhiztom3--1:Type_counter=capture--12:besthit_avg=77.03333333333333:besthit_max=91.4:besthit_min=65.2:besthit_std=13.282444554122309:besthit_sum=231.1:bitscore_avg=180.66666666666666:bitscore_max=224.0:bitscore_min=129.0:bitscore_std=48.04511768466525:bitscore_sum=542.0:capture_class_counter=c__Alphaproteobacteria--5||c__Gammaproteobacteria--6||c__Krumholzibacteria--1:capture_domain_counter=d__Bacteria--12:capture_family_counter=f__Burkholderiaceae--3||f__Caulobacteraceae--1||f__Ferrovibrionaceae--4||f__JAHJQQ01--1||f__LZORAL124-64-63--1||f__Pseudomonadaceae--1||f__Sedimenticolaceae--1:capture_genus_counter=g__41T-STBD-0c-01a--1||g__Ferrovibrio--4||g__Glo-17--1||g__JAHJQQ01--1||g__Palsa-881--1||g__Piscinibacter--3||g__Pseudomonas_E--1:capture_order_counter=o__Burkholderiales--3||o__Caulobacterales--1||o__Chromatiales--1||o__Ferrovibrionales--4||o__JAHJQQ01--1||o__LZORAL124-64-63--1||o__Pseudomonadales--1:capture_phylum_counter=p__Krumholzibacteriota--1||p__Proteobacteria--11:capture_species_counter=s__41T-STBD-0c-01a sp002009425--1||s__Ferrovibrio sp002482765--4||s__Glo-17 sp014730255--1||s__JAHJQQ01 sp016218375--1||s__Palsa-881 sp018241335--1||s__Piscinibacter sp016706565--3||s__Pseudomonas_E sp002843585--1:evalue_avg=9.633333333333334e-39:evalue_max=2.89e-38:evalue_min=1.27e-75:evalue_std=1.6685422779580186e-38:evalue_sum=2.89e-38:gapopen_avg=2.0:gapopen_max=3.0:gapopen_min=0.0:gapopen_std=1.7320508075688772:gapopen_sum=6.0:gtdb_class_counter=:gtdb_domain_counter=:gtdb_family_counter=:gtdb_genus_counter=:gtdb_order_counter=:gtdb_phylum_counter=:gtdb_species_counter=:heptad_counter=MCP-36H--12:lbd_counter=:length_avg=144.0:length_max=161.0:length_min=132.0:length_std=15.132745950421556:length_sum=432.0:mismatch_avg=26.666666666666668:mismatch_max=39.0:mismatch_min=12.0:mismatch_std=13.650396819628845:mismatch_sum=80.0:name=N1023214:qcovhsp_avg=99.73333333333333:qcovhsp_max=100.0:qcovhsp_min=99.2:qcovhsp_std=0.461880215351699:qcovhsp_sum=299.2:qend_avg=141.66666666666666:qend_max=155.0:qend_min=131.0:qend_std=12.220201853215574:qend_sum=425.0:qstart_avg=1.3333333333333333:qstart_max=2.0:qstart_min=1.0:qstart_std=0.5773502691896257:qstart_sum=4.0:ref_name_counter=RS_GCF_900170025.1_protein.faa_NZ_FWEX01000005.1_351@PF00015_full_PFAM.554.745--3:scovhsp_avg=73.5:scovhsp_max=81.2:scovhsp_min=66.5:scovhsp_std=7.3749576269969195:scovhsp_sum=220.5:send_avg=161.0:send_max=161.0:send_min=161.0:send_std=0.0:send_sum=483.0:sstart_avg=21.666666666666668:sstart_max=35.0:sstart_min=7.0:sstart_std=14.047538337136986:sstart_sum=65.0],fc123754-fb95-4bc9-a987-ce2baf799488_1@MCPsignal.60.124:5e-09[&&NHX:Sample=rhiztom3:Type=capture:capture_class=c__Krumholzibacteria:capture_domain=d__Bacteria:capture_family=f__LZORAL124-64-63:capture_genus=g__Glo-17:capture_order=o__LZORAL124-64-63:capture_phylum=p__Krumholzibacteriota:capture_species=s__Glo-17 sp014730255:heptad=MCP-36H])0:1e-08[&&NHX:Sample_counter=rhizpot1--1||rhiztom1--1||rhiztom2--9||rhiztom3--2:Type_counter=capture--13:besthit_avg=77.03333333333333:besthit_max=91.4:besthit_min=65.2:besthit_std=13.282444554122309:besthit_sum=231.1:bitscore_avg=180.66666666666666:bitscore_max=224.0:bitscore_min=129.0:bitscore_std=48.04511768466525:bitscore_sum=542.0:capture_class_counter=c__Alphaproteobacteria--5||c__Gammaproteobacteria--6||c__Krumholzibacteria--2:capture_domain_counter=d__Bacteria--13:capture_family_counter=f__Burkholderiaceae--3||f__Caulobacteraceae--1||f__Ferrovibrionaceae--4||f__JAHJQQ01--1||f__LZORAL124-64-63--2||f__Pseudomonadaceae--1||f__Sedimenticolaceae--1:capture_genus_counter=g__41T-STBD-0c-01a--1||g__Ferrovibrio--4||g__Glo-17--2||g__JAHJQQ01--1||g__Palsa-881--1||g__Piscinibacter--3||g__Pseudomonas_E--1:capture_order_counter=o__Burkholderiales--3||o__Caulobacterales--1||o__Chromatiales--1||o__Ferrovibrionales--4||o__JAHJQQ01--1||o__LZORAL124-64-63--2||o__Pseudomonadales--1:capture_phylum_counter=p__Krumholzibacteriota--2||p__Proteobacteria--11:capture_species_counter=s__41T-STBD-0c-01a sp002009425--1||s__Ferrovibrio sp002482765--4||s__Glo-17 sp014730255--2||s__JAHJQQ01 sp016218375--1||s__Palsa-881 sp018241335--1||s__Piscinibacter sp016706565--3||s__Pseudomonas_E sp002843585--1:evalue_avg=9.633333333333334e-39:evalue_max=2.89e-38:evalue_min=1.27e-75:evalue_std=1.6685422779580186e-38:evalue_sum=2.89e-38:gapopen_avg=2.0:gapopen_max=3.0:gapopen_min=0.0:gapopen_std=1.7320508075688772:gapopen_sum=6.0:gtdb_class_counter=:gtdb_domain_counter=:gtdb_family_counter=:gtdb_genus_counter=:gtdb_order_counter=:gtdb_phylum_counter=:gtdb_species_counter=:heptad_counter=MCP-36H--13:lbd_counter=:length_avg=144.0:length_max=161.0:length_min=132.0:length_std=15.132745950421556:length_sum=432.0:mismatch_avg=26.666666666666668:mismatch_max=39.0:mismatch_min=12.0:mismatch_std=13.650396819628845:mismatch_sum=80.0:name=N1023216:qcovhsp_avg=99.73333333333333:qcovhsp_max=100.0:qcovhsp_min=99.2:qcovhsp_std=0.461880215351699:qcovhsp_sum=299.2:qend_avg=141.66666666666666:qend_max=155.0:qend_min=131.0:qend_std=12.220201853215574:qend_sum=425.0:qstart_avg=1.3333333333333333:qstart_max=2.0:qstart_min=1.0:qstart_std=0.5773502691896257:qstart_sum=4.0:ref_name_counter=RS_GCF_900170025.1_protein.faa_NZ_FWEX01000005.1_351@PF00015_full_PFAM.554.745--3:scovhsp_avg=73.5:scovhsp_max=81.2:scovhsp_min=66.5:scovhsp_std=7.3749576269969195:scovhsp_sum=220.5:send_avg=161.0:send_max=161.0:send_min=161.0:send_std=0.0:send_sum=483.0:sstart_avg=21.666666666666668:sstart_max=35.0:sstart_min=7.0:sstart_std=14.047538337136986:sstart_sum=65.0],3a8515e4-f648-4b59-b22e-bb2d86957d29_2@MCPsignal.145.217:5e-09[&&NHX:Sample=rhiztom3:Type=capture:capture_class=c__Krumholzibacteria:capture_domain=d__Bacteria:capture_family=f__LZORAL124-64-63:capture_genus=g__Glo-17:capture_order=o__LZORAL124-64-63:capture_phylum=p__Krumholzibacteriota:capture_species=s__Glo-17 sp014730255:heptad=MCP-36H])0.745:1e-08[&&NHX:Sample_counter=rhizpot1--1||rhiztom1--1||rhiztom2--9||rhiztom3--3:Type_counter=capture--14:besthit_avg=77.03333333333333:besthit_max=91.4:besthit_min=65.2:besthit_std=13.282444554122309:besthit_sum=231.1:bitscore_avg=180.66666666666666:bitscore_max=224.0:bitscore_min=129.0:bitscore_std=48.04511768466525:bitscore_sum=542.0:capture_class_counter=c__Alphaproteobacteria--5||c__Gammaproteobacteria--6||c__Krumholzibacteria--3:capture_domain_counter=d__Bacteria--14:capture_family_counter=f__Burkholderiaceae--3||f__Caulobacteraceae--1||f__Ferrovibrionaceae--4||f__JAHJQQ01--1||f__LZORAL124-64-63--3||f__Pseudomonadaceae--1||f__Sedimenticolaceae--1:capture_genus_counter=g__41T-STBD-0c-01a--1||g__Ferrovibrio--4||g__Glo-17--3||g__JAHJQQ01--1||g__Palsa-881--1||g__Piscinibacter--3||g__Pseudomonas_E--1:capture_order_counter=o__Burkholderiales--3||o__Caulobacterales--1||o__Chromatiales--1||o__Ferrovibrionales--4||o__JAHJQQ01--1||o__LZORAL124-64-63--3||o__Pseudomonadales--1:capture_phylum_counter=p__Krumholzibacteriota--3||p__Proteobacteria--11:capture_species_counter=s__41T-STBD-0c-01a sp002009425--1||s__Ferrovibrio sp002482765--4||s__Glo-17 sp014730255--3||s__JAHJQQ01 sp016218375--1||s__Palsa-881 sp018241335--1||s__Piscinibacter sp016706565--3||s__Pseudomonas_E sp002843585--1:evalue_avg=9.633333333333334e-39:evalue_max=2.89e-38:evalue_min=1.27e-75:evalue_std=1.6685422779580186e-38:evalue_sum=2.89e-38:gapopen_avg=2.0:gapopen_max=3.0:gapopen_min=0.0:gapopen_std=1.7320508075688772:gapopen_sum=6.0:gtdb_class_counter=:gtdb_domain_counter=:gtdb_family_counter=:gtdb_genus_counter=:gtdb_order_counter=:gtdb_phylum_counter=:gtdb_species_counter=:heptad_counter=MCP-36H--14:lbd_counter=:length_avg=144.0:length_max=161.0:length_min=132.0:length_std=15.132745950421556:length_sum=432.0:mismatch_avg=26.666666666666668:mismatch_max=39.0:mismatch_min=12.0:mismatch_std=13.650396819628845:mismatch_sum=80.0:name=N1023218:qcovhsp_avg=99.73333333333333:qcovhsp_max=100.0:qcovhsp_min=99.2:qcovhsp_std=0.461880215351699:qcovhsp_sum=299.2:qend_avg=141.66666666666666:qend_max=155.0:qend_min=131.0:qend_std=12.220201853215574:qend_sum=425.0:qstart_avg=1.3333333333333333:qstart_max=2.0:qstart_min=1.0:qstart_std=0.5773502691896257:qstart_sum=4.0:ref_name_counter=RS_GCF_900170025.1_protein.faa_NZ_FWEX01000005.1_351@PF00015_full_PFAM.554.745--3:scovhsp_avg=73.5:scovhsp_max=81.2:scovhsp_min=66.5:scovhsp_std=7.3749576269969195:scovhsp_sum=220.5:send_avg=161.0:send_max=161.0:send_min=161.0:send_std=0.0:send_sum=483.0:sstart_avg=21.666666666666668:sstart_max=35.0:sstart_min=7.0:sstart_std=14.047538337136986:sstart_sum=65.0])0.566:5e-09[&&NHX:Sample_counter=rhizpot1--3||rhiztom1--7||rhiztom2--76||rhiztom3--34:Type_counter=GTDB--1||capture--120:besthit_avg=86.66037735849055:besthit_max=98.0:besthit_min=65.2:besthit_std=7.7712819361920715:besthit_sum=4592.999999999999:bitscore_avg=206.8490566037736:bitscore_max=255.0:bitscore_min=127.0:bitscore_std=33.8874813658917:bitscore_sum=10963.0:capture_class_counter=c__Alphaproteobacteria--16||c__Bacilli--1||c__Campylobacteria--1||c__Desulfobacteria--1||c__Desulfobulbia--2||c__Desulfovibrionia--1||c__Desulfuromonadia--7||c__Gammaproteobacteria--77||c__Krumholzibacteria--12||c__Spirochaetia--1||c__UBA1135--1:capture_domain_counter=d__Bacteria--120:capture_family_counter=f__Aeromonadaceae--1||f__Beijerinckiaceae--4||f__Brevibacillaceae--1||f__Burkholderiaceae--28||f__CAIOGM01--6||f__Caulobacteraceae--1||f__Chromobacteriaceae--1||f__Desulfobacteraceae--1||f__Desulfovibrionaceae--1||f__Desulfurivibrionaceae--2||f__Ferrovibrionaceae--7||f__Geobacteraceae--1||f__Granulosicoccaceae--4||f__JAHJQQ01--32||f__LZORAL124-64-63--12||f__Pseudomonadaceae--8||f__Rhizobiaceae--3||f__Rhodanobacteraceae--2||f__SZUA-545--1||f__Sedimenticolaceae--1||f__Sphingomonadaceae--1||f__Treponemataceae--1||f__UBA2386--1:capture_genus_counter=g__41T-STBD-0c-01a--1||g__Acidovorax--1||g__Aeromonas--1||g__Aquabacterium--13||g__Aquitalea--1||g__Bosea--4||g__Brevibacillus--1||g__CAINDZ01--1||g__CAIOGM01--6||g__Desulfobacula--1||g__Desulfurivibrio--1||g__Ferrovibrio--7||g__Geotalea--1||g__Glo-17--11||g__Granulosicoccus--4||g__JAHJQQ01--32||g__Luteibacter--2||g__Neorhizobium--2||g__Novosphingobium--1||g__PBB1--1||g__Palsa-881--1||g__Pararhizobium--1||g__Piscinibacter--13||g__Pseudomonas_E--7||g__Pseudomonas_R--1||g__SZUA-545--1||g__Solidesulfovibrio--1||g__Treponema_D--1||g__UBA2386--1||g__UBA5123--1:capture_order_counter=o__Brevibacillales--1||o__Burkholderiales--29||o__Campylobacterales--1||o__Caulobacterales--1||o__Chromatiales--1||o__Desulfobacterales--1||o__Desulfobulbales--2||o__Desulfovibrionales--1||o__Enterobacterales--1||o__Ferrovibrionales--7||o__Geobacterales--7||o__Granulosicoccales--4||o__JAHJQQ01--32||o__LZORAL124-64-63--12||o__Pseudomonadales--8||o__Rhizobiales--7||o__Sphingomonadales--1||o__Treponematales--1||o__UBA2386--1||o__Xanthomonadales--2:capture_phylum_counter=p__Campylobacterota--1||p__Desulfobacterota--10||p__Desulfobacterota_I--1||p__Firmicutes--1||p__Krumholzibacteriota--12||p__Planctomycetota--1||p__Proteobacteria--93||p__Spirochaetota--1:capture_species_counter=s__41T-STBD-0c-01a sp002009425--1||s__Acidovorax radicis--1||s__Aeromonas encheleia--1||s__Aquabacterium sp016195855--13||s__Aquitalea sp003693445--1||s__Bosea sp008253865--1||s__Bosea sp013823325--3||s__Brevibacillus thermoruber--1||s__CAINDZ01 sp903847545--1||s__CAIOGM01 sp903929485--6||s__Desulfobacula toluolica--1||s__Desulfurivibrio alkaliphilus_A--1||s__Ferrovibrio sp002482765--7||s__Geotalea toluenoxydans--1||s__Glo-17 sp014730255--11||s__Granulosicoccus antarcticus--4||s__JAHJQQ01 sp016218375--32||s__Luteibacter rhizovicinus--2||s__Neorhizobium sp002431175--1||s__Neorhizobium sp900469345--1||s__Novosphingobium capsulatum_A--1||s__PBB1 sp002255905--1||s__Palsa-881 sp018241335--1||s__Pararhizobium sp001424045--1||s__Piscinibacter sp016706565--7||s__Piscinibacter sp017795745--6||s__Pseudomonas_E entomophila_B--1||s__Pseudomonas_E fluorescens_BB--1||s__Pseudomonas_E fluorescens_BF--2||s__Pseudomonas_E sp002843585--3||s__Pseudomonas_R azotifigens_A--1||s__SZUA-545 sp003250175--1||s__Solidesulfovibrio magneticus_A--1||s__Treponema_D sp902773215--1||s__UBA2386 sp016793265--1||s__UBA5123 sp002415465--1:evalue_avg=2.7528302454011507e-39:evalue_max=1.17e-37:evalue_min=3.57e-87:evalue_std=1.6479924884841098e-38:evalue_sum=1.45900003006261e-37:gapopen_avg=0.4528301886792453:gapopen_max=3.0:gapopen_min=0.0:gapopen_std=0.7982200808878815:gapopen_sum=24.0:gtdb_class_counter=c__Nitrospiria--1:gtdb_domain_counter=d__Bacteria--1:gtdb_family_counter=f__Nitrospiraceae--1:gtdb_genus_counter=g__Nitrospira_F--1:gtdb_order_counter=o__Nitrospirales--1:gtdb_phylum_counter=p__Nitrospirota--1:gtdb_species_counter=s__Nitrospira_F sp900696515--1:heptad_counter=MCP-36H--121:lbd_counter=:lca_tree=s__Nitrospira_F sp900696515:length_avg=138.8679245283019:length_max=161.0:length_min=101.0:length_std=17.309443549525053:length_sum=7360.0:mismatch_avg=17.660377358490567:mismatch_max=41.0:mismatch_min=2.0:mismatch_std=10.205472506730462:mismatch_sum=936.0:name=N1023219:qcovhsp_avg=99.42641509433963:qcovhsp_max=100.0:qcovhsp_min=95.1:qcovhsp_std=1.2274349337911394:qcovhsp_sum=5269.6:qend_avg=138.35849056603774:qend_max=156.0:qend_min=101.0:qend_std=17.403684777415386:qend_sum=7333.0:qstart_avg=1.0566037735849056:qstart_max=2.0:qstart_min=1.0:qstart_std=0.23329531793437605:qstart_sum=56.0:ref_name_counter=GB_GCA_013140455.1_protein.faa_JABFSU010000049.1_34@PF00015_full_PFAM.317.509--22||GB_GCA_014055465.1_protein.faa_WIAF01000005.1_17@PF00015_full_PFAM.552.747--1||GB_GCA_014055495.1_protein.faa_WIAG01000030.1_5@PF00015_full_PFAM.507.722--16||RS_GCF_900170025.1_protein.faa_NZ_FWEX01000005.1_351@PF00015_full_PFAM.554.745--14:scovhsp_avg=69.60188679245282:scovhsp_max=81.2:scovhsp_min=52.1:scovhsp_std=7.957785026337362:scovhsp_sum=3688.8999999999996:send_avg=150.54716981132074:send_max=165.0:send_min=110.0:send_std=16.72235495668994:send_sum=7979.0:sstart_avg=13.18867924528302:sstart_max=50.0:sstart_min=7.0:sstart_std=8.501259191287227:sstart_sum=699.0],10a014a4-fcf4-454e-a6a6-347d6e8b7106_3@MCPsignal.39.175:0.0303006[&&NHX:Sample=rhiztom2:Type=capture:besthit=89.1:bitscore=211.0:capture_class=c__Gammaproteobacteria:capture_domain=d__Bacteria:capture_family=f__Pseudomonadaceae:capture_genus=g__Pseudomonas_E:capture_order=o__Pseudomonadales:capture_phylum=p__Proteobacteria:capture_species=s__Pseudomonas_E cedrina:evalue=2.38e-70:gapopen=1.0:heptad=MCP-36H:length=137.0:mismatch=14.0:qcovhsp=100.0:qend=136.0:qstart=1.0:ref_name=RS_GCF_900170025.1_protein.faa_NZ_FWEX01000005.1_351@PF00015_full_PFAM.554.745:scovhsp=71.7:send=161.0:sstart=25.0])0:5e-09[&&NHX:Sample_counter=rhizpot1--3||rhiztom1--7||rhiztom2--77||rhiztom3--34:Type_counter=GTDB--1||capture--121:besthit_avg=86.70555555555555:besthit_max=98.0:besthit_min=65.2:besthit_std=7.7047747182587685:besthit_sum=4682.099999999999:bitscore_avg=206.92592592592592:bitscore_max=255.0:bitscore_min=127.0:bitscore_std=33.57101841512068:bitscore_sum=11174.0:capture_class_counter=c__Alphaproteobacteria--16||c__Bacilli--1||c__Campylobacteria--1||c__Desulfobacteria--1||c__Desulfobulbia--2||c__Desulfovibrionia--1||c__Desulfuromonadia--7||c__Gammaproteobacteria--78||c__Krumholzibacteria--12||c__Spirochaetia--1||c__UBA1135--1:capture_domain_counter=d__Bacteria--121:capture_family_counter=f__Aeromonadaceae--1||f__Beijerinckiaceae--4||f__Brevibacillaceae--1||f__Burkholderiaceae--28||f__CAIOGM01--6||f__Caulobacteraceae--1||f__Chromobacteriaceae--1||f__Desulfobacteraceae--1||f__Desulfovibrionaceae--1||f__Desulfurivibrionaceae--2||f__Ferrovibrionaceae--7||f__Geobacteraceae--1||f__Granulosicoccaceae--4||f__JAHJQQ01--32||f__LZORAL124-64-63--12||f__Pseudomonadaceae--9||f__Rhizobiaceae--3||f__Rhodanobacteraceae--2||f__SZUA-545--1||f__Sedimenticolaceae--1||f__Sphingomonadaceae--1||f__Treponemataceae--1||f__UBA2386--1:capture_genus_counter=g__41T-STBD-0c-01a--1||g__Acidovorax--1||g__Aeromonas--1||g__Aquabacterium--13||g__Aquitalea--1||g__Bosea--4||g__Brevibacillus--1||g__CAINDZ01--1||g__CAIOGM01--6||g__Desulfobacula--1||g__Desulfurivibrio--1||g__Ferrovibrio--7||g__Geotalea--1||g__Glo-17--11||g__Granulosicoccus--4||g__JAHJQQ01--32||g__Luteibacter--2||g__Neorhizobium--2||g__Novosphingobium--1||g__PBB1--1||g__Palsa-881--1||g__Pararhizobium--1||g__Piscinibacter--13||g__Pseudomonas_E--8||g__Pseudomonas_R--1||g__SZUA-545--1||g__Solidesulfovibrio--1||g__Treponema_D--1||g__UBA2386--1||g__UBA5123--1:capture_order_counter=o__Brevibacillales--1||o__Burkholderiales--29||o__Campylobacterales--1||o__Caulobacterales--1||o__Chromatiales--1||o__Desulfobacterales--1||o__Desulfobulbales--2||o__Desulfovibrionales--1||o__Enterobacterales--1||o__Ferrovibrionales--7||o__Geobacterales--7||o__Granulosicoccales--4||o__JAHJQQ01--32||o__LZORAL124-64-63--12||o__Pseudomonadales--9||o__Rhizobiales--7||o__Sphingomonadales--1||o__Treponematales--1||o__UBA2386--1||o__Xanthomonadales--2:capture_phylum_counter=p__Campylobacterota--1||p__Desulfobacterota--10||p__Desulfobacterota_I--1||p__Firmicutes--1||p__Krumholzibacteriota--12||p__Planctomycetota--1||p__Proteobacteria--94||p__Spirochaetota--1:capture_species_counter=s__41T-STBD-0c-01a sp002009425--1||s__Acidovorax radicis--1||s__Aeromonas encheleia--1||s__Aquabacterium sp016195855--13||s__Aquitalea sp003693445--1||s__Bosea sp008253865--1||s__Bosea sp013823325--3||s__Brevibacillus thermoruber--1||s__CAINDZ01 sp903847545--1||s__CAIOGM01 sp903929485--6||s__Desulfobacula toluolica--1||s__Desulfurivibrio alkaliphilus_A--1||s__Ferrovibrio sp002482765--7||s__Geotalea toluenoxydans--1||s__Glo-17 sp014730255--11||s__Granulosicoccus antarcticus--4||s__JAHJQQ01 sp016218375--32||s__Luteibacter rhizovicinus--2||s__Neorhizobium sp002431175--1||s__Neorhizobium sp900469345--1||s__Novosphingobium capsulatum_A--1||s__PBB1 sp002255905--1||s__Palsa-881 sp018241335--1||s__Pararhizobium sp001424045--1||s__Piscinibacter sp016706565--7||s__Piscinibacter sp017795745--6||s__Pseudomonas_E cedrina--1||s__Pseudomonas_E entomophila_B--1||s__Pseudomonas_E fluorescens_BB--1||s__Pseudomonas_E fluorescens_BF--2||s__Pseudomonas_E sp002843585--3||s__Pseudomonas_R azotifigens_A--1||s__SZUA-545 sp003250175--1||s__Solidesulfovibrio magneticus_A--1||s__Treponema_D sp902773215--1||s__UBA2386 sp016793265--1||s__UBA5123 sp002415465--1:evalue_avg=2.7018519075233518e-39:evalue_max=1.17e-37:evalue_min=3.57e-87:evalue_std=1.632801146691117e-38:evalue_sum=1.45900003006261e-37:gapopen_avg=0.46296296296296297:gapopen_max=3.0:gapopen_min=0.0:gapopen_std=0.7941522824112386:gapopen_sum=25.0:gtdb_class_counter=c__Nitrospiria--1:gtdb_domain_counter=d__Bacteria--1:gtdb_family_counter=f__Nitrospiraceae--1:gtdb_genus_counter=g__Nitrospira_F--1:gtdb_order_counter=o__Nitrospirales--1:gtdb_phylum_counter=p__Nitrospirota--1:gtdb_species_counter=s__Nitrospira_F sp900696515--1:heptad_counter=MCP-36H--122:lbd_counter=:lca_tree=s__Nitrospira_F sp900696515:length_avg=138.83333333333334:length_max=161.0:length_min=101.0:length_std=17.147253479399915:length_sum=7497.0:mismatch_avg=17.59259259259259:mismatch_max=41.0:mismatch_min=2.0:mismatch_std=10.121000991807604:mismatch_sum=950.0:name=N1023221:qcovhsp_avg=99.43703703703704:qcovhsp_max=100.0:qcovhsp_min=95.1:qcovhsp_std=1.2183032271644687:qcovhsp_sum=5369.6:qend_avg=138.3148148148148:qend_max=156.0:qend_min=101.0:qend_std=17.2417046765608:qend_sum=7469.0:qstart_avg=1.0555555555555556:qstart_max=2.0:qstart_min=1.0:qstart_std=0.23121228232266408:qstart_sum=57.0:ref_name_counter=GB_GCA_013140455.1_protein.faa_JABFSU010000049.1_34@PF00015_full_PFAM.317.509--22||GB_GCA_014055465.1_protein.faa_WIAF01000005.1_17@PF00015_full_PFAM.552.747--1||GB_GCA_014055495.1_protein.faa_WIAG01000030.1_5@PF00015_full_PFAM.507.722--16||RS_GCF_900170025.1_protein.faa_NZ_FWEX01000005.1_351@PF00015_full_PFAM.554.745--15:scovhsp_avg=69.64074074074075:scovhsp_max=81.2:scovhsp_min=52.1:scovhsp_std=7.887523429825406:scovhsp_sum=3760.6000000000004:send_avg=150.74074074074073:send_max=165.0:send_min=110.0:send_std=16.624811175191187:send_sum=8140.0:sstart_avg=13.407407407407407:sstart_max=50.0:sstart_min=7.0:sstart_std=8.572704640296166:sstart_sum=724.0])0:5e-09[&&NHX:Sample_counter=rhizpot1--3||rhiztom1--10||rhiztom2--93||rhiztom3--38:Type_counter=GTDB--1||capture--144:besthit_avg=87.12295081967211:besthit_max=98.0:besthit_min=65.2:besthit_std=7.837503714887433:besthit_sum=5314.499999999999:bitscore_avg=204.37704918032787:bitscore_max=255.0:bitscore_min=127.0:bitscore_std=32.93132446695002:bitscore_sum=12467.0:capture_class_counter=c__Alphaproteobacteria--17||c__Bacilli--1||c__Campylobacteria--1||c__Desulfobacteria--1||c__Desulfobulbia--2||c__Desulfovibrionia--1||c__Desulfuromonadia--8||c__Gammaproteobacteria--97||c__Krumholzibacteria--13||c__Phycisphaerae--1||c__Spirochaetia--1||c__UBA1135--1:capture_domain_counter=d__Bacteria--144:capture_family_counter=f__Aeromonadaceae--1||f__Beijerinckiaceae--5||f__Brevibacillaceae--1||f__Burkholderiaceae--29||f__CAIOGM01--7||f__Caulobacteraceae--1||f__Chromobacteriaceae--1||f__Desulfobacteraceae--1||f__Desulfovibrionaceae--1||f__Desulfurivibrionaceae--2||f__Ferrovibrionaceae--7||f__Geobacteraceae--1||f__Granulosicoccaceae--4||f__JAHJQQ01--50||f__LZORAL124-64-63--13||f__Pseudomonadaceae--9||f__Rhizobiaceae--3||f__Rhodanobacteraceae--2||f__SG8-4--1||f__SZUA-545--1||f__Sedimenticolaceae--1||f__Sphingomonadaceae--1||f__Treponemataceae--1||f__UBA2386--1:capture_genus_counter=g__41T-STBD-0c-01a--1||g__Acidovorax--1||g__Aeromonas--1||g__Aquabacterium--13||g__Aquitalea--1||g__Bosea--5||g__Brevibacillus--1||g__CAINDZ01--1||g__CAIOGM01--7||g__Desulfobacula--1||g__Desulfurivibrio--1||g__Ferrovibrio--7||g__Geotalea--1||g__Glo-17--12||g__Granulosicoccus--4||g__JAHJQQ01--50||g__Luteibacter--2||g__Neorhizobium--2||g__Novosphingobium--1||g__PBB1--1||g__PLanc-01--1||g__Palsa-881--1||g__Pararhizobium--1||g__Piscinibacter--14||g__Pseudomonas_E--8||g__Pseudomonas_R--1||g__SZUA-545--1||g__Solidesulfovibrio--1||g__Treponema_D--1||g__UBA2386--1||g__UBA5123--1:capture_order_counter=o__Brevibacillales--1||o__Burkholderiales--30||o__Campylobacterales--1||o__Caulobacterales--1||o__Chromatiales--1||o__Desulfobacterales--1||o__Desulfobulbales--2||o__Desulfovibrionales--1||o__Enterobacterales--1||o__Ferrovibrionales--7||o__Geobacterales--8||o__Granulosicoccales--4||o__JAHJQQ01--50||o__LZORAL124-64-63--13||o__Pseudomonadales--9||o__Rhizobiales--8||o__Sedimentisphaerales--1||o__Sphingomonadales--1||o__Treponematales--1||o__UBA2386--1||o__Xanthomonadales--2:capture_phylum_counter=p__Campylobacterota--1||p__Desulfobacterota--11||p__Desulfobacterota_I--1||p__Firmicutes--1||p__Krumholzibacteriota--13||p__Planctomycetota--2||p__Proteobacteria--114||p__Spirochaetota--1:capture_species_counter=s__41T-STBD-0c-01a sp002009425--1||s__Acidovorax radicis--1||s__Aeromonas encheleia--1||s__Aquabacterium sp016195855--13||s__Aquitalea sp003693445--1||s__Bosea sp008253865--1||s__Bosea sp013823325--4||s__Brevibacillus thermoruber--1||s__CAINDZ01 sp903847545--1||s__CAIOGM01 sp903929485--7||s__Desulfobacula toluolica--1||s__Desulfurivibrio alkaliphilus_A--1||s__Ferrovibrio sp002482765--7||s__Geotalea toluenoxydans--1||s__Glo-17 sp014730255--12||s__Granulosicoccus antarcticus--4||s__JAHJQQ01 sp016218375--50||s__Luteibacter rhizovicinus--2||s__Neorhizobium sp002431175--1||s__Neorhizobium sp900469345--1||s__Novosphingobium capsulatum_A--1||s__PBB1 sp002255905--1||s__PLanc-01 sp001603075--1||s__Palsa-881 sp018241335--1||s__Pararhizobium sp001424045--1||s__Piscinibacter sp016706565--7||s__Piscinibacter sp017795745--7||s__Pseudomonas_E cedrina--1||s__Pseudomonas_E entomophila_B--1||s__Pseudomonas_E fluorescens_BB--1||s__Pseudomonas_E fluorescens_BF--2||s__Pseudomonas_E sp002843585--3||s__Pseudomonas_R azotifigens_A--1||s__SZUA-545 sp003250175--1||s__Solidesulfovibrio magneticus_A--1||s__Treponema_D sp902773215--1||s__UBA2386 sp016793265--1||s__UBA5123 sp002415465--1:evalue_avg=2.3918033279714916e-39:evalue_max=1.17e-37:evalue_min=3.57e-87:evalue_std=1.5370559460246601e-38:evalue_sum=1.45900003006261e-37:gapopen_avg=0.4426229508196721:gapopen_max=3.0:gapopen_min=0.0:gapopen_std=0.7858029898122139:gapopen_sum=27.0:gtdb_class_counter=c__Nitrospiria--1:gtdb_domain_counter=d__Bacteria--1:gtdb_family_counter=f__Nitrospiraceae--1:gtdb_genus_counter=g__Nitrospira_F--1:gtdb_order_counter=o__Nitrospirales--1:gtdb_phylum_counter=p__Nitrospirota--1:gtdb_species_counter=s__Nitrospira_F sp900696515--1:heptad_counter=MCP-36H--145:lbd_counter=:lca_tree=s__Nitrospira_F sp900696515:length_avg=136.55737704918033:length_max=161.0:length_min=101.0:length_std=18.119533281483765:length_sum=8330.0:mismatch_avg=16.9672131147541:mismatch_max=41.0:mismatch_min=2.0:mismatch_std=10.409878662620992:mismatch_sum=1035.0:name=N1023222:qcovhsp_avg=99.29180327868855:qcovhsp_max=100.0:qcovhsp_min=95.1:qcovhsp_std=1.3208955398979914:qcovhsp_sum=6056.800000000001:qend_avg=136.11475409836066:qend_max=156.0:qend_min=101.0:qend_std=18.146715369138423:qend_sum=8303.0:qstart_avg=1.098360655737705:qstart_max=2.0:qstart_min=1.0:qstart_std=0.30027309973793775:qstart_sum=67.0:ref_name_counter=GB_GCA_002869885.2_protein.faa_NEWR02000001.1_81@PF00015_full_PFAM.533.733--1||GB_GCA_013140455.1_protein.faa_JABFSU010000049.1_34@PF00015_full_PFAM.317.509--26||GB_GCA_014055465.1_protein.faa_WIAF01000005.1_17@PF00015_full_PFAM.552.747--1||GB_GCA_014055495.1_protein.faa_WIAG01000030.1_5@PF00015_full_PFAM.507.722--17||GB_GCA_014379455.1_protein.faa_JACMLT010000142.1_3@PF00015_full_PFAM.392.582--1||RS_GCF_900170025.1_protein.faa_NZ_FWEX01000005.1_351@PF00015_full_PFAM.554.745--15:scovhsp_avg=68.60819672131147:scovhsp_max=81.2:scovhsp_min=52.1:scovhsp_std=8.346741781117691:scovhsp_sum=4185.099999999999:send_avg=149.34426229508196:send_max=165.0:send_min=110.0:send_std=18.071049818149874:send_sum=9110.0:sstart_avg=14.229508196721312:sstart_max=50.0:sstart_min=7.0:sstart_std=8.894555343247822:sstart_sum=868.0])0:5e-09[&&NHX:Sample_counter=rhizpot1--3||rhizpot3--1||rhiztom1--12||rhiztom2--97||rhiztom3--42:Type_counter=GTDB--3||capture--155:besthit_avg=87.28571428571428:besthit_max=98.0:besthit_min=65.2:besthit_std=7.793853184750004:besthit_sum=5498.999999999999:bitscore_avg=205.11111111111111:bitscore_max=255.0:bitscore_min=127.0:bitscore_std=32.71781161894261:bitscore_sum=12922.0:capture_class_counter=c__Alphaproteobacteria--17||c__Bacilli--1||c__Campylobacteria--1||c__Desulfobacteria--1||c__Desulfobulbia--2||c__Desulfovibrionia--1||c__Desulfuromonadia--8||c__Gammaproteobacteria--108||c__Krumholzibacteria--13||c__Phycisphaerae--1||c__Spirochaetia--1||c__UBA1135--1:capture_domain_counter=d__Bacteria--155:capture_family_counter=f__Aeromonadaceae--1||f__Beijerinckiaceae--5||f__Brevibacillaceae--1||f__Burkholderiaceae--39||f__CAIOGM01--7||f__Caulobacteraceae--1||f__Chromobacteriaceae--1||f__Desulfobacteraceae--1||f__Desulfovibrionaceae--1||f__Desulfurivibrionaceae--2||f__Ferrovibrionaceae--7||f__Geobacteraceae--1||f__Granulosicoccaceae--4||f__JAHJQQ01--51||f__LZORAL124-64-63--13||f__Pseudomonadaceae--9||f__Rhizobiaceae--3||f__Rhodanobacteraceae--2||f__SG8-4--1||f__SZUA-545--1||f__Sedimenticolaceae--1||f__Sphingomonadaceae--1||f__Treponemataceae--1||f__UBA2386--1:capture_genus_counter=g__41T-STBD-0c-01a--1||g__Acidovorax--1||g__Aeromonas--1||g__Aquabacterium--14||g__Aquitalea--1||g__Bosea--5||g__Brevibacillus--1||g__CAINDZ01--1||g__CAIOGM01--7||g__Desulfobacula--1||g__Desulfurivibrio--1||g__Ferrovibrio--7||g__Geotalea--1||g__Glo-17--12||g__Granulosicoccus--4||g__JAHJQQ01--51||g__Luteibacter--2||g__Neorhizobium--2||g__Novosphingobium--1||g__PBB1--5||g__PLanc-01--1||g__Palsa-881--1||g__Pararhizobium--1||g__Piscinibacter--18||g__Pseudoduganella--1||g__Pseudomonas_E--8||g__Pseudomonas_R--1||g__SZUA-545--1||g__Solidesulfovibrio--1||g__Treponema_D--1||g__UBA2386--1||g__UBA5123--1:capture_order_counter=o__Brevibacillales--1||o__Burkholderiales--40||o__Campylobacterales--1||o__Caulobacterales--1||o__Chromatiales--1||o__Desulfobacterales--1||o__Desulfobulbales--2||o__Desulfovibrionales--1||o__Enterobacterales--1||o__Ferrovibrionales--7||o__Geobacterales--8||o__Granulosicoccales--4||o__JAHJQQ01--51||o__LZORAL124-64-63--13||o__Pseudomonadales--9||o__Rhizobiales--8||o__Sedimentisphaerales--1||o__Sphingomonadales--1||o__Treponematales--1||o__UBA2386--1||o__Xanthomonadales--2:capture_phylum_counter=p__Campylobacterota--1||p__Desulfobacterota--11||p__Desulfobacterota_I--1||p__Firmicutes--1||p__Krumholzibacteriota--13||p__Planctomycetota--2||p__Proteobacteria--125||p__Spirochaetota--1:capture_species_counter=s__41T-STBD-0c-01a sp002009425--1||s__Acidovorax radicis--1||s__Aeromonas encheleia--1||s__Aquabacterium sp016195855--14||s__Aquitalea sp003693445--1||s__Bosea sp008253865--1||s__Bosea sp013823325--4||s__Brevibacillus thermoruber--1||s__CAINDZ01 sp903847545--1||s__CAIOGM01 sp903929485--7||s__Desulfobacula toluolica--1||s__Desulfurivibrio alkaliphilus_A--1||s__Ferrovibrio sp002482765--7||s__Geotalea toluenoxydans--1||s__Glo-17 sp014730255--12||s__Granulosicoccus antarcticus--4||s__JAHJQQ01 sp016218375--51||s__Luteibacter rhizovicinus--2||s__Neorhizobium sp002431175--1||s__Neorhizobium sp900469345--1||s__Novosphingobium capsulatum_A--1||s__PBB1 sp002255905--5||s__PLanc-01 sp001603075--1||s__Palsa-881 sp018241335--1||s__Pararhizobium sp001424045--1||s__Piscinibacter sp016706565--8||s__Piscinibacter sp017795745--10||s__Pseudoduganella violacea--1||s__Pseudomonas_E cedrina--1||s__Pseudomonas_E entomophila_B--1||s__Pseudomonas_E fluorescens_BB--1||s__Pseudomonas_E fluorescens_BF--2||s__Pseudomonas_E sp002843585--3||s__Pseudomonas_R azotifigens_A--1||s__SZUA-545 sp003250175--1||s__Solidesulfovibrio magneticus_A--1||s__Treponema_D sp902773215--1||s__UBA2386 sp016793265--1||s__UBA5123 sp002415465--1:evalue_avg=2.3158730635914443e-39:evalue_max=1.17e-37:evalue_min=3.57e-87:evalue_std=1.51265223776948e-38:evalue_sum=1.45900003006261e-37:gapopen_avg=0.42857142857142855:gapopen_max=3.0:gapopen_min=0.0:gapopen_std=0.776972738224901:gapopen_sum=27.0:gtdb_class_counter=c__Anaerolineae--1||c__Nitrospiria--1||c__Sericytochromatia--1:gtdb_domain_counter=d__Bacteria--3:gtdb_family_counter=f__Anaerolineaceae--1||f__Nitrospiraceae--1||f__UBA4093--1:gtdb_genus_counter=g__Nitrospira_F--1||g__Ornatilinea--1||g__UBA4093--1:gtdb_order_counter=o__Anaerolineales--1||o__Nitrospirales--1||o__S15B-MN24--1:gtdb_phylum_counter=p__Chloroflexota--1||p__Cyanobacteria--1||p__Nitrospirota--1:gtdb_species_counter=s__Nitrospira_F sp900696515--1||s__Ornatilinea apprima--1||s__UBA4093 sp002083825--1:heptad_counter=MCP-36H--156||MCP-44H--1||MCP-52H--1:lbd_counter=:lca_tree=d__Bacteria:length_avg=136.71428571428572:length_max=161.0:length_min=101.0:length_std=18.01023774397412:length_sum=8613.0:mismatch_avg=16.793650793650794:mismatch_max=41.0:mismatch_min=2.0:mismatch_std=10.3521210701132:mismatch_sum=1058.0:name=N1023223:qcovhsp_avg=99.31428571428573:qcovhsp_max=100.0:qcovhsp_min=95.1:qcovhsp_std=1.3054299925456707:qcovhsp_sum=6256.800000000001:qend_avg=136.28571428571428:qend_max=156.0:qend_min=101.0:qend_std=18.040660680474492:qend_sum=8586.0:qstart_avg=1.0952380952380953:qstart_max=2.0:qstart_min=1.0:qstart_std=0.29590134113693356:qstart_sum=69.0:ref_name_counter=GB_GCA_002869885.2_protein.faa_NEWR02000001.1_81@PF00015_full_PFAM.533.733--1||GB_GCA_013140455.1_protein.faa_JABFSU010000049.1_34@PF00015_full_PFAM.317.509--27||GB_GCA_014055465.1_protein.faa_WIAF01000005.1_17@PF00015_full_PFAM.552.747--1||GB_GCA_014055495.1_protein.faa_WIAG01000030.1_5@PF00015_full_PFAM.507.722--17||GB_GCA_014379455.1_protein.faa_JACMLT010000142.1_3@PF00015_full_PFAM.392.582--1||RS_GCF_900170025.1_protein.faa_NZ_FWEX01000005.1_351@PF00015_full_PFAM.554.745--16:scovhsp_avg=68.77777777777777:scovhsp_max=81.2:scovhsp_min=52.1:scovhsp_std=8.367052212339441:scovhsp_sum=4333.0:send_avg=149.34920634920636:send_max=165.0:send_min=110.0:send_std=17.89679979516858:send_sum=9409.0:sstart_avg=14.063492063492063:sstart_max=50.0:sstart_min=7.0:sstart_std=8.805923621893017:sstart_sum=886.0])0:5e-09[&&NHX:Sample_counter=rhizpot1--3||rhizpot3--1||rhiztom1--12||rhiztom2--97||rhiztom3--44:Type_counter=GTDB--3||capture--157:besthit_avg=87.61538461538461:besthit_max=98.0:besthit_min=65.2:besthit_std=7.894484442658976:besthit_sum=5695.0:bitscore_avg=204.06153846153848:bitscore_max=255.0:bitscore_min=127.0:bitscore_std=32.74564709768542:bitscore_sum=13264.0:capture_class_counter=c__Alphaproteobacteria--17||c__Bacilli--1||c__Campylobacteria--1||c__Desulfobacteria--1||c__Desulfobulbia--2||c__Desulfovibrionia--1||c__Desulfuromonadia--9||c__Gammaproteobacteria--109||c__Krumholzibacteria--13||c__Phycisphaerae--1||c__Spirochaetia--1||c__UBA1135--1:capture_domain_counter=d__Bacteria--157:capture_family_counter=f__Aeromonadaceae--1||f__Beijerinckiaceae--5||f__Brevibacillaceae--1||f__Burkholderiaceae--39||f__CAIOGM01--8||f__Caulobacteraceae--1||f__Chromobacteriaceae--1||f__Desulfobacteraceae--1||f__Desulfovibrionaceae--1||f__Desulfurivibrionaceae--2||f__Ferrovibrionaceae--7||f__Geobacteraceae--1||f__Granulosicoccaceae--4||f__JAHJQQ01--52||f__LZORAL124-64-63--13||f__Pseudomonadaceae--9||f__Rhizobiaceae--3||f__Rhodanobacteraceae--2||f__SG8-4--1||f__SZUA-545--1||f__Sedimenticolaceae--1||f__Sphingomonadaceae--1||f__Treponemataceae--1||f__UBA2386--1:capture_genus_counter=g__41T-STBD-0c-01a--1||g__Acidovorax--1||g__Aeromonas--1||g__Aquabacterium--14||g__Aquitalea--1||g__Bosea--5||g__Brevibacillus--1||g__CAINDZ01--1||g__CAIOGM01--8||g__Desulfobacula--1||g__Desulfurivibrio--1||g__Ferrovibrio--7||g__Geotalea--1||g__Glo-17--12||g__Granulosicoccus--4||g__JAHJQQ01--52||g__Luteibacter--2||g__Neorhizobium--2||g__Novosphingobium--1||g__PBB1--5||g__PLanc-01--1||g__Palsa-881--1||g__Pararhizobium--1||g__Piscinibacter--18||g__Pseudoduganella--1||g__Pseudomonas_E--8||g__Pseudomonas_R--1||g__SZUA-545--1||g__Solidesulfovibrio--1||g__Treponema_D--1||g__UBA2386--1||g__UBA5123--1:capture_order_counter=o__Brevibacillales--1||o__Burkholderiales--40||o__Campylobacterales--1||o__Caulobacterales--1||o__Chromatiales--1||o__Desulfobacterales--1||o__Desulfobulbales--2||o__Desulfovibrionales--1||o__Enterobacterales--1||o__Ferrovibrionales--7||o__Geobacterales--9||o__Granulosicoccales--4||o__JAHJQQ01--52||o__LZORAL124-64-63--13||o__Pseudomonadales--9||o__Rhizobiales--8||o__Sedimentisphaerales--1||o__Sphingomonadales--1||o__Treponematales--1||o__UBA2386--1||o__Xanthomonadales--2:capture_phylum_counter=p__Campylobacterota--1||p__Desulfobacterota--12||p__Desulfobacterota_I--1||p__Firmicutes--1||p__Krumholzibacteriota--13||p__Planctomycetota--2||p__Proteobacteria--126||p__Spirochaetota--1:capture_species_counter=s__41T-STBD-0c-01a sp002009425--1||s__Acidovorax radicis--1||s__Aeromonas encheleia--1||s__Aquabacterium sp016195855--14||s__Aquitalea sp003693445--1||s__Bosea sp008253865--1||s__Bosea sp013823325--4||s__Brevibacillus thermoruber--1||s__CAINDZ01 sp903847545--1||s__CAIOGM01 sp903929485--8||s__Desulfobacula toluolica--1||s__Desulfurivibrio alkaliphilus_A--1||s__Ferrovibrio sp002482765--7||s__Geotalea toluenoxydans--1||s__Glo-17 sp014730255--12||s__Granulosicoccus antarcticus--4||s__JAHJQQ01 sp016218375--52||s__Luteibacter rhizovicinus--2||s__Neorhizobium sp002431175--1||s__Neorhizobium sp900469345--1||s__Novosphingobium capsulatum_A--1||s__PBB1 sp002255905--5||s__PLanc-01 sp001603075--1||s__Palsa-881 sp018241335--1||s__Pararhizobium sp001424045--1||s__Piscinibacter sp016706565--8||s__Piscinibacter sp017795745--10||s__Pseudoduganella violacea--1||s__Pseudomonas_E cedrina--1||s__Pseudomonas_E entomophila_B--1||s__Pseudomonas_E fluorescens_BB--1||s__Pseudomonas_E fluorescens_BF--2||s__Pseudomonas_E sp002843585--3||s__Pseudomonas_R azotifigens_A--1||s__SZUA-545 sp003250175--1||s__Solidesulfovibrio magneticus_A--1||s__Treponema_D sp902773215--1||s__UBA2386 sp016793265--1||s__UBA5123 sp002415465--1:evalue_avg=2.2446154308655538e-39:evalue_max=1.17e-37:evalue_min=3.57e-87:evalue_std=1.489374900434786e-38:evalue_sum=1.45900003006261e-37:gapopen_avg=0.4153846153846154:gapopen_max=3.0:gapopen_min=0.0:gapopen_std=0.768364897288141:gapopen_sum=27.0:gtdb_class_counter=c__Anaerolineae--1||c__Nitrospiria--1||c__Sericytochromatia--1:gtdb_domain_counter=d__Bacteria--3:gtdb_family_counter=f__Anaerolineaceae--1||f__Nitrospiraceae--1||f__UBA4093--1:gtdb_genus_counter=g__Nitrospira_F--1||g__Ornatilinea--1||g__UBA4093--1:gtdb_order_counter=o__Anaerolineales--1||o__Nitrospirales--1||o__S15B-MN24--1:gtdb_phylum_counter=p__Chloroflexota--1||p__Cyanobacteria--1||p__Nitrospirota--1:gtdb_species_counter=s__Nitrospira_F sp900696515--1||s__Ornatilinea apprima--1||s__UBA4093 sp002083825--1:heptad_counter=MCP-36H--158||MCP-44H--1||MCP-52H--1:lbd_counter=:lca_tree=d__Bacteria:length_avg=135.56923076923076:length_max=161.0:length_min=99.0:length_std=18.872904876079318:length_sum=8812.0:mismatch_avg=16.338461538461537:mismatch_max=41.0:mismatch_min=2.0:mismatch_std=10.509336508369778:mismatch_sum=1062.0:name=N1023224:qcovhsp_avg=99.27384615384616:qcovhsp_max=100.0:qcovhsp_min=95.1:qcovhsp_std=1.3050714687179166:qcovhsp_sum=6452.800000000001:qend_avg=135.16923076923078:qend_max=156.0:qend_min=100.0:qend_std=18.8460616167288:qend_sum=8786.0:qstart_avg=1.1076923076923078:qstart_max=2.0:qstart_min=1.0:qstart_std=0.3124038313563934:qstart_sum=72.0:ref_name_counter=GB_GCA_002869885.2_protein.faa_NEWR02000001.1_81@PF00015_full_PFAM.533.733--1||GB_GCA_013140455.1_protein.faa_JABFSU010000049.1_34@PF00015_full_PFAM.317.509--29||GB_GCA_014055465.1_protein.faa_WIAF01000005.1_17@PF00015_full_PFAM.552.747--1||GB_GCA_014055495.1_protein.faa_WIAG01000030.1_5@PF00015_full_PFAM.507.722--17||GB_GCA_014379455.1_protein.faa_JACMLT010000142.1_3@PF00015_full_PFAM.392.582--1||RS_GCF_900170025.1_protein.faa_NZ_FWEX01000005.1_351@PF00015_full_PFAM.554.745--16:scovhsp_avg=68.25692307692307:scovhsp_max=81.2:scovhsp_min=51.6:scovhsp_std=8.746480885740013:scovhsp_sum=4436.7:send_avg=148.15384615384616:send_max=165.0:send_min=110.0:send_std=18.868153368532425:send_sum=9630.0:sstart_avg=14.0:sstart_max=50.0:sstart_min=7.0:sstart_std=8.676476819539138:sstart_sum=910.0])0.178:5e-09[&&NHX:Sample_counter=rhizpot1--4||rhizpot3--2||rhiztom1--14||rhiztom2--110||rhiztom3--51:Type_counter=GTDB--3||capture--181:besthit_avg=86.41184210526315:besthit_max=98.0:besthit_min=65.1:besthit_std=8.713789334233615:besthit_sum=6567.299999999999:bitscore_avg=197.51315789473685:bitscore_max=255.0:bitscore_min=124.0:bitscore_std=36.93399280556333:bitscore_sum=15011.0:capture_class_counter=c__Alphaproteobacteria--21||c__Bacilli--1||c__Campylobacteria--1||c__Clostridia--2||c__Desulfarculia--1||c__Desulfobacteria--1||c__Desulfobulbia--3||c__Desulfovibrionia--1||c__Desulfuromonadia--9||c__Gammaproteobacteria--122||c__Krumholzibacteria--13||c__Moduliflexia--1||c__Phycisphaerae--1||c__Polyangia--1||c__Spirochaetia--2||c__UBA1135--1:capture_domain_counter=d__Bacteria--181:capture_family_counter=f__Aeromonadaceae--1||f__Beijerinckiaceae--6||f__Brevibacillaceae--1||f__Burkholderiaceae--47||f__CAIOGM01--8||f__Caulobacteraceae--2||f__Chromobacteriaceae--1||f__Desulfobacteraceae--1||f__Desulfovibrionaceae--1||f__Desulfurivibrionaceae--3||f__Ferrovibrionaceae--7||f__Geobacteraceae--1||f__Granulosicoccaceae--4||f__JAHJQQ01--52||f__JAHJTB01--1||f__LZORAL124-64-63--13||f__Moduliflexaceae--1||f__Oleiphilaceae--3||f__Pseudomonadaceae--10||f__Rhizobiaceae--5||f__Rhodanobacteraceae--2||f__Ruminococcaceae--2||f__SG8-4--1||f__SZUA-545--1||f__Sandaracinaceae--1||f__Sedimenticolaceae--1||f__Sphingomonadaceae--1||f__Treponemataceae--2||f__UBA2386--1||f__Xanthomonadaceae--1:capture_genus_counter=g__41T-STBD-0c-01a--1||g__Acidovorax--1||g__Aeromonas--1||g__Allorhizobium--2||g__Aquabacterium--18||g__Aquitalea--1||g__Bosea--6||g__Brevibacillus--1||g__CAINDZ01--1||g__CAIOGM01--8||g__Caulobacter--1||g__Desulfobacula--1||g__Desulfurivibrio--1||g__Ferrovibrio--7||g__Geotalea--1||g__Glo-17--12||g__Granulosicoccus--4||g__JAHJQQ01--52||g__JAHJTB01--1||g__Luteibacter--2||g__MED-G138--1||g__Marinobacter--3||g__Moduliflexus--1||g__Neorhizobium--2||g__Novosphingobium--1||g__PBB1--5||g__PLanc-01--1||g__Palsa-881--1||g__Pararhizobium--1||g__Piscinibacter--22||g__Pseudoduganella--1||g__Pseudomonas_E--9||g__Pseudomonas_R--1||g__SZUA-545--1||g__Solidesulfovibrio--1||g__Spiro-10--1||g__Stenotrophomonas--1||g__Treponema_D--1||g__UBA2386--1||g__UBA3818--2||g__UBA5123--2:capture_order_counter=o__Adiutricales--1||o__Brevibacillales--1||o__Burkholderiales--48||o__Campylobacterales--1||o__Caulobacterales--2||o__Chromatiales--1||o__Desulfobacterales--1||o__Desulfobulbales--3||o__Desulfovibrionales--1||o__Enterobacterales--1||o__Ferrovibrionales--7||o__Geobacterales--9||o__Granulosicoccales--4||o__JAHJQQ01--52||o__LZORAL124-64-63--13||o__Moduliflexales--1||o__Oscillospirales--2||o__Polyangiales--1||o__Pseudomonadales--13||o__Rhizobiales--11||o__Sedimentisphaerales--1||o__Sphingomonadales--1||o__Treponematales--2||o__UBA2386--1||o__Xanthomonadales--3:capture_phylum_counter=p__Campylobacterota--1||p__Desulfobacterota--14||p__Desulfobacterota_I--1||p__Firmicutes--1||p__Firmicutes_A--2||p__Krumholzibacteriota--13||p__Moduliflexota--1||p__Myxococcota--1||p__Planctomycetota--2||p__Proteobacteria--143||p__Spirochaetota--2:capture_species_counter=s__41T-STBD-0c-01a sp002009425--1||s__Acidovorax radicis--1||s__Aeromonas encheleia--1||s__Allorhizobium sp900470155--1||s__Allorhizobium sp900473805--1||s__Aquabacterium sp016195855--18||s__Aquitalea sp003693445--1||s__Bosea sp005502805--1||s__Bosea sp008253865--1||s__Bosea sp013823325--4||s__Brevibacillus thermoruber--1||s__CAINDZ01 sp903847545--1||s__CAIOGM01 sp903929485--8||s__Caulobacter sp001556515--1||s__Desulfobacula toluolica--1||s__Desulfurivibrio alkaliphilus_A--1||s__Ferrovibrio sp002482765--7||s__Geotalea toluenoxydans--1||s__Glo-17 sp014730255--12||s__Granulosicoccus antarcticus--4||s__JAHJQQ01 sp016218375--52||s__JAHJTB01 sp018830135--1||s__Luteibacter rhizovicinus--2||s__MED-G138 sp004213565--1||s__Marinobacter sp013393545--3||s__Moduliflexus flocculans--1||s__Neorhizobium sp002431175--1||s__Neorhizobium sp900469345--1||s__Novosphingobium capsulatum_A--1||s__PBB1 sp002255905--5||s__PLanc-01 sp001603075--1||s__Palsa-881 sp018241335--1||s__Pararhizobium sp001424045--1||s__Piscinibacter sp016706565--11||s__Piscinibacter sp017795745--11||s__Pseudoduganella violacea--1||s__Pseudomonas_E cedrina--2||s__Pseudomonas_E entomophila_B--1||s__Pseudomonas_E fluorescens_BB--1||s__Pseudomonas_E fluorescens_BF--2||s__Pseudomonas_E sp002843585--3||s__Pseudomonas_R azotifigens_A--1||s__SZUA-545 sp003250175--1||s__Solidesulfovibrio magneticus_A--1||s__Spiro-10 sp003245785--1||s__Stenotrophomonas sp003484865--1||s__Treponema_D sp902773215--1||s__UBA2386 sp016793265--1||s__UBA3818 sp910587335--2||s__UBA5123 sp002415465--2:evalue_avg=1.2491853346319334e-38:evalue_max=6.65e-37:evalue_min=3.57e-87:evalue_std=7.849472457846918e-38:evalue_sum=9.493808543202695e-37:gapopen_avg=0.39473684210526316:gapopen_max=3.0:gapopen_min=0.0:gapopen_std=0.749736795921005:gapopen_sum=30.0:gtdb_class_counter=c__Anaerolineae--1||c__Nitrospiria--1||c__Sericytochromatia--1:gtdb_domain_counter=d__Bacteria--3:gtdb_family_counter=f__Anaerolineaceae--1||f__Nitrospiraceae--1||f__UBA4093--1:gtdb_genus_counter=g__Nitrospira_F--1||g__Ornatilinea--1||g__UBA4093--1:gtdb_order_counter=o__Anaerolineales--1||o__Nitrospirales--1||o__S15B-MN24--1:gtdb_phylum_counter=p__Chloroflexota--1||p__Cyanobacteria--1||p__Nitrospirota--1:gtdb_species_counter=s__Nitrospira_F sp900696515--1||s__Ornatilinea apprima--1||s__UBA4093 sp002083825--1:heptad_counter=MCP-24H--1||MCP-36H--180||MCP-44H--1||MCP-52H--2:lbd_counter=:lca_tree=d__Bacteria:length_avg=133.3684210526316:length_max=161.0:length_min=97.0:length_std=19.912369425569395:length_sum=10136.0:mismatch_avg=17.486842105263158:mismatch_max=43.0:mismatch_min=2.0:mismatch_std=11.073684627443125:mismatch_sum=1329.0:name=N1023225:qcovhsp_avg=99.21973684210528:qcovhsp_max=100.0:qcovhsp_min=95.1:qcovhsp_std=1.3377612878080662:qcovhsp_sum=7540.700000000001:qend_avg=133.05263157894737:qend_max=156.0:qend_min=97.0:qend_std=19.732811752234472:qend_sum=10112.0:qstart_avg=1.1842105263157894:qstart_max=6.0:qstart_min=1.0:qstart_std=0.6472614374586614:qstart_sum=90.0:ref_name_counter=GB_GCA_002869885.2_protein.faa_NEWR02000001.1_81@PF00015_full_PFAM.533.733--1||GB_GCA_009594865.1_protein.faa_VOPT01000024.1_15@PF00015_full_PFAM.489.680--1||GB_GCA_013140455.1_protein.faa_JABFSU010000049.1_34@PF00015_full_PFAM.317.509--30||GB_GCA_014055465.1_protein.faa_WIAF01000005.1_17@PF00015_full_PFAM.552.747--1||GB_GCA_014055495.1_protein.faa_WIAG01000030.1_5@PF00015_full_PFAM.507.722--17||GB_GCA_014379455.1_protein.faa_JACMLT010000142.1_3@PF00015_full_PFAM.392.582--1||RS_GCF_900170025.1_protein.faa_NZ_FWEX01000005.1_351@PF00015_full_PFAM.554.745--25:scovhsp_avg=67.46184210526316:scovhsp_max=81.2:scovhsp_min=50.3:scovhsp_std=9.259862736279455:scovhsp_sum=5127.1:send_avg=149.78947368421052:send_max=165.0:send_min=110.0:send_std=17.91484731684769:send_sum=11384.0:sstart_avg=17.842105263157894:sstart_max=58.0:sstart_min=7.0:sstart_std=14.543775421422458:sstart_sum=1356.0],((01ea22d5-3b8b-4d96-915e-1c12026b481a_5@MCPsignal.189.283:0[&&NHX:Sample=rhiztom2:Type=capture:capture_class=c__Gammaproteobacteria:capture_domain=d__Bacteria:capture_family=f__Oleiphilaceae:capture_genus=g__Marinobacter:capture_order=o__Pseudomonadales:capture_phylum=p__Proteobacteria:capture_species=s__Marinobacter sp013393545:heptad=MCP-36H],a9cc7cc4-4817-42e1-8618-f03af0ca1f98_4@MCPsignal.214.308:0[&&NHX:Sample=rhiztom3:Type=capture:capture_class=c__Gammaproteobacteria:capture_domain=d__Bacteria:capture_family=f__Oleiphilaceae:capture_genus=g__Marinobacter:capture_order=o__Pseudomonadales:capture_phylum=p__Proteobacteria:capture_species=s__Marinobacter sp013393545:heptad=MCP-36H]):5e-09[&&NHX:Sample_counter=rhiztom2--1||rhiztom3--1:Type_counter=capture--2:capture_class_counter=c__Gammaproteobacteria--2:capture_domain_counter=d__Bacteria--2:capture_family_counter=f__Oleiphilaceae--2:capture_genus_counter=g__Marinobacter--2:capture_order_counter=o__Pseudomonadales--2:capture_phylum_counter=p__Proteobacteria--2:capture_species_counter=s__Marinobacter sp013393545--2:gtdb_class_counter=:gtdb_domain_counter=:gtdb_family_counter=:gtdb_genus_counter=:gtdb_order_counter=:gtdb_phylum_counter=:gtdb_species_counter=:heptad_counter=MCP-36H--2:lbd_counter=:name=N1023228:ref_name_counter=],(f1b3b75e-413e-5300-8561-73a98b12c0e5_5@MCPsignal.96.251:0.0016726[&&NHX:Sample=rhiztom3:Type=capture:besthit=91.6:bitscore=252.0:capture_class=c__Gammaproteobacteria:capture_domain=d__Bacteria:capture_family=f__Burkholderiaceae:capture_genus=g__Piscinibacter:capture_order=o__Burkholderiales:capture_phylum=p__Proteobacteria:capture_species=s__Piscinibacter sp016706565:evalue=2.64e-86:gapopen=0.0:heptad=MCP-36H:length=155.0:mismatch=13.0:qcovhsp=100.0:qend=155.0:qstart=1.0:ref_name=RS_GCF_900170025.1_protein.faa_NZ_FWEX01000005.1_351@PF00015_full_PFAM.554.745:scovhsp=81.2:send=161.0:sstart=7.0],(cc3d9c2e-76ca-4393-97bc-948fd209a1db_4@MCPsignal.98.253:5e-09[&&NHX:Sample=rhizpot3:Type=capture:besthit=91.6:bitscore=252.0:capture_class=c__Gammaproteobacteria:capture_domain=d__Bacteria:capture_family=f__Burkholderiaceae:capture_genus=g__Piscinibacter:capture_order=o__Burkholderiales:capture_phylum=p__Proteobacteria:capture_species=s__Piscinibacter sp016706565:evalue=1.86e-86:gapopen=0.0:heptad=MCP-36H:length=155.0:mismatch=13.0:qcovhsp=100.0:qend=155.0:qstart=1.0:ref_name=RS_GCF_900170025.1_protein.faa_NZ_FWEX01000005.1_351@PF00015_full_PFAM.554.745:scovhsp=81.2:send=161.0:sstart=7.0],92d86a52-10e6-43c0-87f7-2e47b20235ab_5@MCPsignal.276.431:0.00483497[&&NHX:Sample=rhiztom2:Type=capture:besthit=91.6:bitscore=253.0:capture_class=c__Gammaproteobacteria:capture_domain=d__Bacteria:capture_family=f__Burkholderiaceae:capture_genus=g__Piscinibacter:capture_order=o__Burkholderiales:capture_phylum=p__Proteobacteria:capture_species=s__Piscinibacter sp016706565:evalue=9.21e-87:gapopen=0.0:heptad=MCP-36H:length=155.0:mismatch=13.0:qcovhsp=100.0:qend=155.0:qstart=1.0:ref_name=RS_GCF_900170025.1_protein.faa_NZ_FWEX01000005.1_351@PF00015_full_PFAM.554.745:scovhsp=81.2:send=161.0:sstart=7.0])0.932:0.00404563[&&NHX:Sample_counter=rhizpot3--1||rhiztom2--1:Type_counter=capture--2:besthit_avg=91.6:besthit_max=91.6:besthit_min=91.6:besthit_std=0.0:besthit_sum=183.2:bitscore_avg=252.5:bitscore_max=253.0:bitscore_min=252.0:bitscore_std=0.7071067811865476:bitscore_sum=505.0:capture_class_counter=c__Gammaproteobacteria--2:capture_domain_counter=d__Bacteria--2:capture_family_counter=f__Burkholderiaceae--2:capture_genus_counter=g__Piscinibacter--2:capture_order_counter=o__Burkholderiales--2:capture_phylum_counter=p__Proteobacteria--2:capture_species_counter=s__Piscinibacter sp016706565--2:evalue_avg=1.3905e-86:evalue_max=1.86e-86:evalue_min=9.21e-87:evalue_std=6.639732675341682e-87:evalue_sum=2.781e-86:gapopen_avg=0.0:gapopen_max=0.0:gapopen_min=0.0:gapopen_std=0.0:gapopen_sum=0.0:gtdb_class_counter=:gtdb_domain_counter=:gtdb_family_counter=:gtdb_genus_counter=:gtdb_order_counter=:gtdb_phylum_counter=:gtdb_species_counter=:heptad_counter=MCP-36H--2:lbd_counter=:length_avg=155.0:length_max=155.0:length_min=155.0:length_std=0.0:length_sum=310.0:mismatch_avg=13.0:mismatch_max=13.0:mismatch_min=13.0:mismatch_std=0.0:mismatch_sum=26.0:name=N1023232:qcovhsp_avg=100.0:qcovhsp_max=100.0:qcovhsp_min=100.0:qcovhsp_std=0.0:qcovhsp_sum=200.0:qend_avg=155.0:qend_max=155.0:qend_min=155.0:qend_std=0.0:qend_sum=310.0:qstart_avg=1.0:qstart_max=1.0:qstart_min=1.0:qstart_std=0.0:qstart_sum=2.0:ref_name_counter=RS_GCF_900170025.1_protein.faa_NZ_FWEX01000005.1_351@PF00015_full_PFAM.554.745--2:scovhsp_avg=81.2:scovhsp_max=81.2:scovhsp_min=81.2:scovhsp_std=0.0:scovhsp_sum=162.4:send_avg=161.0:send_max=161.0:send_min=161.0:send_std=0.0:send_sum=322.0:sstart_avg=7.0:sstart_max=7.0:sstart_min=7.0:sstart_std=0.0:sstart_sum=14.0])0.932:0.0039097[&&NHX:Sample_counter=rhizpot3--1||rhiztom2--1||rhiztom3--1:Type_counter=capture--3:besthit_avg=91.59999999999998:besthit_max=91.6:besthit_min=91.6:besthit_std=1.7404671430534633e-14:besthit_sum=274.79999999999995:bitscore_avg=252.33333333333334:bitscore_max=253.0:bitscore_min=252.0:bitscore_std=0.5773502691896258:bitscore_sum=757.0:capture_class_counter=c__Gammaproteobacteria--3:capture_domain_counter=d__Bacteria--3:capture_family_counter=f__Burkholderiaceae--3:capture_genus_counter=g__Piscinibacter--3:capture_order_counter=o__Burkholderiales--3:capture_phylum_counter=p__Proteobacteria--3:capture_species_counter=s__Piscinibacter sp016706565--3:evalue_avg=1.807e-86:evalue_max=2.64e-86:evalue_min=9.21e-87:evalue_std=8.607246946614231e-87:evalue_sum=5.421e-86:gapopen_avg=0.0:gapopen_max=0.0:gapopen_min=0.0:gapopen_std=0.0:gapopen_sum=0.0:gtdb_class_counter=:gtdb_domain_counter=:gtdb_family_counter=:gtdb_genus_counter=:gtdb_order_counter=:gtdb_phylum_counter=:gtdb_species_counter=:heptad_counter=MCP-36H--3:lbd_counter=:length_avg=155.0:length_max=155.0:length_min=155.0:length_std=0.0:length_sum=465.0:mismatch_avg=13.0:mismatch_max=13.0:mismatch_min=13.0:mismatch_std=0.0:mismatch_sum=39.0:name=N1023233:qcovhsp_avg=100.0:qcovhsp_max=100.0:qcovhsp_min=100.0:qcovhsp_std=0.0:qcovhsp_sum=300.0:qend_avg=155.0:qend_max=155.0:qend_min=155.0:qend_std=0.0:qend_sum=465.0:qstart_avg=1.0:qstart_max=1.0:qstart_min=1.0:qstart_std=0.0:qstart_sum=3.0:ref_name_counter=RS_GCF_900170025.1_protein.faa_NZ_FWEX01000005.1_351@PF00015_full_PFAM.554.745--3:scovhsp_avg=81.2:scovhsp_max=81.2:scovhsp_min=81.2:scovhsp_std=0.0:scovhsp_sum=243.60000000000002:send_avg=161.0:send_max=161.0:send_min=161.0:send_std=0.0:send_sum=483.0:sstart_avg=7.0:sstart_max=7.0:sstart_min=7.0:sstart_std=0.0:sstart_sum=21.0])0:5e-09[&&NHX:Sample_counter=rhizpot3--1||rhiztom2--2||rhiztom3--2:Type_counter=capture--5:besthit_avg=91.59999999999998:besthit_max=91.6:besthit_min=91.6:besthit_std=1.7404671430534633e-14:besthit_sum=274.79999999999995:bitscore_avg=252.33333333333334:bitscore_max=253.0:bitscore_min=252.0:bitscore_std=0.5773502691896258:bitscore_sum=757.0:capture_class_counter=c__Gammaproteobacteria--5:capture_domain_counter=d__Bacteria--5:capture_family_counter=f__Burkholderiaceae--3||f__Oleiphilaceae--2:capture_genus_counter=g__Marinobacter--2||g__Piscinibacter--3:capture_order_counter=o__Burkholderiales--3||o__Pseudomonadales--2:capture_phylum_counter=p__Proteobacteria--5:capture_species_counter=s__Marinobacter sp013393545--2||s__Piscinibacter sp016706565--3:evalue_avg=1.8070000000000003e-86:evalue_max=2.64e-86:evalue_min=9.21e-87:evalue_std=8.607246946614231e-87:evalue_sum=5.421000000000001e-86:gapopen_avg=0.0:gapopen_max=0.0:gapopen_min=0.0:gapopen_std=0.0:gapopen_sum=0.0:gtdb_class_counter=:gtdb_domain_counter=:gtdb_family_counter=:gtdb_genus_counter=:gtdb_order_counter=:gtdb_phylum_counter=:gtdb_species_counter=:heptad_counter=MCP-36H--5:lbd_counter=:length_avg=155.0:length_max=155.0:length_min=155.0:length_std=0.0:length_sum=465.0:mismatch_avg=13.0:mismatch_max=13.0:mismatch_min=13.0:mismatch_std=0.0:mismatch_sum=39.0:name=N1023234:qcovhsp_avg=100.0:qcovhsp_max=100.0:qcovhsp_min=100.0:qcovhsp_std=0.0:qcovhsp_sum=300.0:qend_avg=155.0:qend_max=155.0:qend_min=155.0:qend_std=0.0:qend_sum=465.0:qstart_avg=1.0:qstart_max=1.0:qstart_min=1.0:qstart_std=0.0:qstart_sum=3.0:ref_name_counter=RS_GCF_900170025.1_protein.faa_NZ_FWEX01000005.1_351@PF00015_full_PFAM.554.745--3:scovhsp_avg=81.2:scovhsp_max=81.2:scovhsp_min=81.2:scovhsp_std=0.0:scovhsp_sum=243.60000000000002:send_avg=161.0:send_max=161.0:send_min=161.0:send_std=0.0:send_sum=483.0:sstart_avg=7.0:sstart_max=7.0:sstart_min=7.0:sstart_std=0.0:sstart_sum=21.0])0.464:5e-09[&&NHX:Sample_counter=rhizpot1--4||rhizpot3--3||rhiztom1--14||rhiztom2--112||rhiztom3--53:Type_counter=GTDB--3||capture--186:besthit_avg=86.60886075949367:besthit_max=98.0:besthit_min=65.1:besthit_std=8.602655968428165:besthit_sum=6842.099999999999:bitscore_avg=199.59493670886076:bitscore_max=255.0:bitscore_min=124.0:bitscore_std=37.72080939234856:bitscore_sum=15768.0:capture_class_counter=c__Alphaproteobacteria--21||c__Bacilli--1||c__Campylobacteria--1||c__Clostridia--2||c__Desulfarculia--1||c__Desulfobacteria--1||c__Desulfobulbia--3||c__Desulfovibrionia--1||c__Desulfuromonadia--9||c__Gammaproteobacteria--127||c__Krumholzibacteria--13||c__Moduliflexia--1||c__Phycisphaerae--1||c__Polyangia--1||c__Spirochaetia--2||c__UBA1135--1:capture_domain_counter=d__Bacteria--186:capture_family_counter=f__Aeromonadaceae--1||f__Beijerinckiaceae--6||f__Brevibacillaceae--1||f__Burkholderiaceae--50||f__CAIOGM01--8||f__Caulobacteraceae--2||f__Chromobacteriaceae--1||f__Desulfobacteraceae--1||f__Desulfovibrionaceae--1||f__Desulfurivibrionaceae--3||f__Ferrovibrionaceae--7||f__Geobacteraceae--1||f__Granulosicoccaceae--4||f__JAHJQQ01--52||f__JAHJTB01--1||f__LZORAL124-64-63--13||f__Moduliflexaceae--1||f__Oleiphilaceae--5||f__Pseudomonadaceae--10||f__Rhizobiaceae--5||f__Rhodanobacteraceae--2||f__Ruminococcaceae--2||f__SG8-4--1||f__SZUA-545--1||f__Sandaracinaceae--1||f__Sedimenticolaceae--1||f__Sphingomonadaceae--1||f__Treponemataceae--2||f__UBA2386--1||f__Xanthomonadaceae--1:capture_genus_counter=g__41T-STBD-0c-01a--1||g__Acidovorax--1||g__Aeromonas--1||g__Allorhizobium--2||g__Aquabacterium--18||g__Aquitalea--1||g__Bosea--6||g__Brevibacillus--1||g__CAINDZ01--1||g__CAIOGM01--8||g__Caulobacter--1||g__Desulfobacula--1||g__Desulfurivibrio--1||g__Ferrovibrio--7||g__Geotalea--1||g__Glo-17--12||g__Granulosicoccus--4||g__JAHJQQ01--52||g__JAHJTB01--1||g__Luteibacter--2||g__MED-G138--1||g__Marinobacter--5||g__Moduliflexus--1||g__Neorhizobium--2||g__Novosphingobium--1||g__PBB1--5||g__PLanc-01--1||g__Palsa-881--1||g__Pararhizobium--1||g__Piscinibacter--25||g__Pseudoduganella--1||g__Pseudomonas_E--9||g__Pseudomonas_R--1||g__SZUA-545--1||g__Solidesulfovibrio--1||g__Spiro-10--1||g__Stenotrophomonas--1||g__Treponema_D--1||g__UBA2386--1||g__UBA3818--2||g__UBA5123--2:capture_order_counter=o__Adiutricales--1||o__Brevibacillales--1||o__Burkholderiales--51||o__Campylobacterales--1||o__Caulobacterales--2||o__Chromatiales--1||o__Desulfobacterales--1||o__Desulfobulbales--3||o__Desulfovibrionales--1||o__Enterobacterales--1||o__Ferrovibrionales--7||o__Geobacterales--9||o__Granulosicoccales--4||o__JAHJQQ01--52||o__LZORAL124-64-63--13||o__Moduliflexales--1||o__Oscillospirales--2||o__Polyangiales--1||o__Pseudomonadales--15||o__Rhizobiales--11||o__Sedimentisphaerales--1||o__Sphingomonadales--1||o__Treponematales--2||o__UBA2386--1||o__Xanthomonadales--3:capture_phylum_counter=p__Campylobacterota--1||p__Desulfobacterota--14||p__Desulfobacterota_I--1||p__Firmicutes--1||p__Firmicutes_A--2||p__Krumholzibacteriota--13||p__Moduliflexota--1||p__Myxococcota--1||p__Planctomycetota--2||p__Proteobacteria--148||p__Spirochaetota--2:capture_species_counter=s__41T-STBD-0c-01a sp002009425--1||s__Acidovorax radicis--1||s__Aeromonas encheleia--1||s__Allorhizobium sp900470155--1||s__Allorhizobium sp900473805--1||s__Aquabacterium sp016195855--18||s__Aquitalea sp003693445--1||s__Bosea sp005502805--1||s__Bosea sp008253865--1||s__Bosea sp013823325--4||s__Brevibacillus thermoruber--1||s__CAINDZ01 sp903847545--1||s__CAIOGM01 sp903929485--8||s__Caulobacter sp001556515--1||s__Desulfobacula toluolica--1||s__Desulfurivibrio alkaliphilus_A--1||s__Ferrovibrio sp002482765--7||s__Geotalea toluenoxydans--1||s__Glo-17 sp014730255--12||s__Granulosicoccus antarcticus--4||s__JAHJQQ01 sp016218375--52||s__JAHJTB01 sp018830135--1||s__Luteibacter rhizovicinus--2||s__MED-G138 sp004213565--1||s__Marinobacter sp013393545--5||s__Moduliflexus flocculans--1||s__Neorhizobium sp002431175--1||s__Neorhizobium sp900469345--1||s__Novosphingobium capsulatum_A--1||s__PBB1 sp002255905--5||s__PLanc-01 sp001603075--1||s__Palsa-881 sp018241335--1||s__Pararhizobium sp001424045--1||s__Piscinibacter sp016706565--14||s__Piscinibacter sp017795745--11||s__Pseudoduganella violacea--1||s__Pseudomonas_E cedrina--2||s__Pseudomonas_E entomophila_B--1||s__Pseudomonas_E fluorescens_BB--1||s__Pseudomonas_E fluorescens_BF--2||s__Pseudomonas_E sp002843585--3||s__Pseudomonas_R azotifigens_A--1||s__SZUA-545 sp003250175--1||s__Solidesulfovibrio magneticus_A--1||s__Spiro-10 sp003245785--1||s__Stenotrophomonas sp003484865--1||s__Treponema_D sp902773215--1||s__UBA2386 sp016793265--1||s__UBA3818 sp910587335--2||s__UBA5123 sp002415465--2:evalue_avg=1.2017479168611003e-38:evalue_max=6.65e-37:evalue_min=3.57e-87:evalue_std=7.700790799891671e-38:evalue_sum=9.493808543202693e-37:gapopen_avg=0.379746835443038:gapopen_max=3.0:gapopen_min=0.0:gapopen_std=0.7390880983599268:gapopen_sum=30.0:gtdb_class_counter=c__Anaerolineae--1||c__Nitrospiria--1||c__Sericytochromatia--1:gtdb_domain_counter=d__Bacteria--3:gtdb_family_counter=f__Anaerolineaceae--1||f__Nitrospiraceae--1||f__UBA4093--1:gtdb_genus_counter=g__Nitrospira_F--1||g__Ornatilinea--1||g__UBA4093--1:gtdb_order_counter=o__Anaerolineales--1||o__Nitrospirales--1||o__S15B-MN24--1:gtdb_phylum_counter=p__Chloroflexota--1||p__Cyanobacteria--1||p__Nitrospirota--1:gtdb_species_counter=s__Nitrospira_F sp900696515--1||s__Ornatilinea apprima--1||s__UBA4093 sp002083825--1:heptad_counter=MCP-24H--1||MCP-36H--185||MCP-44H--1||MCP-52H--2:lbd_counter=:lca_tree=d__Bacteria:length_avg=134.18987341772151:length_max=161.0:length_min=97.0:length_std=19.964119063554282:length_sum=10601.0:mismatch_avg=17.31645569620253:mismatch_max=43.0:mismatch_min=2.0:mismatch_std=10.892886768375638:mismatch_sum=1368.0:name=N1023235:qcovhsp_avg=99.2493670886076:qcovhsp_max=100.0:qcovhsp_min=95.1:qcovhsp_std=1.3203411969407202:qcovhsp_sum=7840.700000000001:qend_avg=133.8860759493671:qend_max=156.0:qend_min=97.0:qend_std=19.80480862469578:qend_sum=10577.0:qstart_avg=1.1772151898734178:qstart_max=6.0:qstart_min=1.0:qstart_std=0.6356804081492298:qstart_sum=93.0:ref_name_counter=GB_GCA_002869885.2_protein.faa_NEWR02000001.1_81@PF00015_full_PFAM.533.733--1||GB_GCA_009594865.1_protein.faa_VOPT01000024.1_15@PF00015_full_PFAM.489.680--1||GB_GCA_013140455.1_protein.faa_JABFSU010000049.1_34@PF00015_full_PFAM.317.509--30||GB_GCA_014055465.1_protein.faa_WIAF01000005.1_17@PF00015_full_PFAM.552.747--1||GB_GCA_014055495.1_protein.faa_WIAG01000030.1_5@PF00015_full_PFAM.507.722--17||GB_GCA_014379455.1_protein.faa_JACMLT010000142.1_3@PF00015_full_PFAM.392.582--1||RS_GCF_900170025.1_protein.faa_NZ_FWEX01000005.1_351@PF00015_full_PFAM.554.745--28:scovhsp_avg=67.98354430379747:scovhsp_max=81.2:scovhsp_min=50.3:scovhsp_std=9.456776574197683:scovhsp_sum=5370.700000000001:send_avg=150.21518987341773:send_max=165.0:send_min=110.0:send_std=17.698812712660835:send_sum=11867.0:sstart_avg=17.430379746835442:sstart_max=58.0:sstart_min=7.0:sstart_std=14.413031447095687:sstart_sum=1377.0],(((2466ce47-28da-4a3d-9460-faebd819d93c_5@MCPsignal.267.376:0.0407256[&&NHX:Sample=rhiztom2:Type=capture:besthit=90.8:bitscore=176.0:capture_class=c__Spirochaetia:capture_domain=d__Bacteria:capture_family=f__Treponemataceae:capture_genus=g__Treponema_D:capture_order=o__Treponematales:capture_phylum=p__Spirochaetota:capture_species=s__Treponema_D sp902773215:evalue=2.82e-57:gapopen=0.0:heptad=MCP-36H:length=109.0:mismatch=10.0:qcovhsp=100.0:qend=109.0:qstart=1.0:ref_name=GB_GCA_013140455.1_protein.faa_JABFSU010000049.1_34@PF00015_full_PFAM.317.509:scovhsp=56.8:send=128.0:sstart=20.0],36030b98-805b-44da-880b-9e6ae542fb75_3@MCPsignal.69.222:0.0073105[&&NHX:Sample=rhiztom3:Type=capture:besthit=65.4:bitscore=165.0:capture_class=c__Alphaproteobacteria:capture_domain=d__Bacteria:capture_family=f__Beijerinckiaceae:capture_genus=g__Bosea:capture_order=o__Rhizobiales:capture_phylum=p__Proteobacteria:capture_species=s__Bosea sp005502805:evalue=3.9e-52:gapopen=0.0:heptad=MCP-36H:length=153.0:mismatch=53.0:qcovhsp=100.0:qend=153.0:qstart=1.0:ref_name=RS_GCF_900170025.1_protein.faa_NZ_FWEX01000005.1_351@PF00015_full_PFAM.554.745:scovhsp=80.1:send=159.0:sstart=7.0])0.776:0.00741649[&&NHX:Sample_counter=rhiztom2--1||rhiztom3--1:Type_counter=capture--2:besthit_avg=78.1:besthit_max=90.8:besthit_min=65.4:besthit_std=17.960512242138304:besthit_sum=156.2:bitscore_avg=170.5:bitscore_max=176.0:bitscore_min=165.0:bitscore_std=7.7781745930520225:bitscore_sum=341.0:capture_class_counter=c__Alphaproteobacteria--1||c__Spirochaetia--1:capture_domain_counter=d__Bacteria--2:capture_family_counter=f__Beijerinckiaceae--1||f__Treponemataceae--1:capture_genus_counter=g__Bosea--1||g__Treponema_D--1:capture_order_counter=o__Rhizobiales--1||o__Treponematales--1:capture_phylum_counter=p__Proteobacteria--1||p__Spirochaetota--1:capture_species_counter=s__Bosea sp005502805--1||s__Treponema_D sp902773215--1:evalue_avg=1.9500141000000002e-52:evalue_max=3.9e-52:evalue_min=2.82e-57:evalue_std=2.7576965062163063e-52:evalue_sum=3.9000282000000004e-52:gapopen_avg=0.0:gapopen_max=0.0:gapopen_min=0.0:gapopen_std=0.0:gapopen_sum=0.0:gtdb_class_counter=:gtdb_domain_counter=:gtdb_family_counter=:gtdb_genus_counter=:gtdb_order_counter=:gtdb_phylum_counter=:gtdb_species_counter=:heptad_counter=MCP-36H--2:lbd_counter=:length_avg=131.0:length_max=153.0:length_min=109.0:length_std=31.11269837220809:length_sum=262.0:mismatch_avg=31.5:mismatch_max=53.0:mismatch_min=10.0:mismatch_std=30.405591591021544:mismatch_sum=63.0:name=N1023238:qcovhsp_avg=100.0:qcovhsp_max=100.0:qcovhsp_min=100.0:qcovhsp_std=0.0:qcovhsp_sum=200.0:qend_avg=131.0:qend_max=153.0:qend_min=109.0:qend_std=31.11269837220809:qend_sum=262.0:qstart_avg=1.0:qstart_max=1.0:qstart_min=1.0:qstart_std=0.0:qstart_sum=2.0:ref_name_counter=GB_GCA_013140455.1_protein.faa_JABFSU010000049.1_34@PF00015_full_PFAM.317.509--1||RS_GCF_900170025.1_protein.faa_NZ_FWEX01000005.1_351@PF00015_full_PFAM.554.745--1:scovhsp_avg=68.44999999999999:scovhsp_max=80.1:scovhsp_min=56.8:scovhsp_std=16.475588001646557:scovhsp_sum=136.89999999999998:send_avg=143.5:send_max=159.0:send_min=128.0:send_std=21.920310216782973:send_sum=287.0:sstart_avg=13.5:sstart_max=20.0:sstart_min=7.0:sstart_std=9.192388155425117:sstart_sum=27.0],032c4b72-eb4b-578a-8a94-7fdc5bd7539e_3@MCPsignal.170.325:0.00481251[&&NHX:Sample=rhiztom2:Type=capture:besthit=91.0:bitscore=250.0:capture_class=c__Gammaproteobacteria:capture_domain=d__Bacteria:capture_family=f__Pseudomonadaceae:capture_genus=g__Pseudomonas_E:capture_order=o__Pseudomonadales:capture_phylum=p__Proteobacteria:capture_species=s__Pseudomonas_E cedrina:evalue=1.07e-85:gapopen=0.0:heptad=MCP-36H:length=155.0:mismatch=14.0:qcovhsp=100.0:qend=155.0:qstart=1.0:ref_name=RS_GCF_900170025.1_protein.faa_NZ_FWEX01000005.1_351@PF00015_full_PFAM.554.745:scovhsp=81.2:send=161.0:sstart=7.0])0.775:0.00482154[&&NHX:Sample_counter=rhiztom2--2||rhiztom3--1:Type_counter=capture--3:besthit_avg=82.39999999999999:besthit_max=91.0:besthit_min=65.4:besthit_std=14.72277147822379:besthit_sum=247.2:bitscore_avg=197.0:bitscore_max=250.0:bitscore_min=165.0:bitscore_std=46.22769732530488:bitscore_sum=591.0:capture_class_counter=c__Alphaproteobacteria--1||c__Gammaproteobacteria--1||c__Spirochaetia--1:capture_domain_counter=d__Bacteria--3:capture_family_counter=f__Beijerinckiaceae--1||f__Pseudomonadaceae--1||f__Treponemataceae--1:capture_genus_counter=g__Bosea--1||g__Pseudomonas_E--1||g__Treponema_D--1:capture_order_counter=o__Pseudomonadales--1||o__Rhizobiales--1||o__Treponematales--1:capture_phylum_counter=p__Proteobacteria--2||p__Spirochaetota--1:capture_species_counter=s__Bosea sp005502805--1||s__Pseudomonas_E cedrina--1||s__Treponema_D sp902773215--1:evalue_avg=1.3000094e-52:evalue_max=3.9e-52:evalue_min=1.07e-85:evalue_std=2.2516579092448926e-52:evalue_sum=3.9000282000000004e-52:gapopen_avg=0.0:gapopen_max=0.0:gapopen_min=0.0:gapopen_std=0.0:gapopen_sum=0.0:gtdb_class_counter=:gtdb_domain_counter=:gtdb_family_counter=:gtdb_genus_counter=:gtdb_order_counter=:gtdb_phylum_counter=:gtdb_species_counter=:heptad_counter=MCP-36H--3:lbd_counter=:length_avg=139.0:length_max=155.0:length_min=109.0:length_std=26.0:length_sum=417.0:mismatch_avg=25.666666666666668:mismatch_max=53.0:mismatch_min=10.0:mismatch_std=23.75570107012911:mismatch_sum=77.0:name=N1023240:qcovhsp_avg=100.0:qcovhsp_max=100.0:qcovhsp_min=100.0:qcovhsp_std=0.0:qcovhsp_sum=300.0:qend_avg=139.0:qend_max=155.0:qend_min=109.0:qend_std=26.0:qend_sum=417.0:qstart_avg=1.0:qstart_max=1.0:qstart_min=1.0:qstart_std=0.0:qstart_sum=3.0:ref_name_counter=GB_GCA_013140455.1_protein.faa_JABFSU010000049.1_34@PF00015_full_PFAM.317.509--1||RS_GCF_900170025.1_protein.faa_NZ_FWEX01000005.1_351@PF00015_full_PFAM.554.745--2:scovhsp_avg=72.7:scovhsp_max=81.2:scovhsp_min=56.8:scovhsp_std=13.78078372227066:scovhsp_sum=218.10000000000002:send_avg=149.33333333333334:send_max=161.0:send_min=128.0:send_std=18.502252115170556:send_sum=448.0:sstart_avg=11.333333333333334:sstart_max=20.0:sstart_min=7.0:sstart_std=7.505553499465135:sstart_sum=34.0],((57cc4047-edb9-5549-bb83-405f2deb52d5_2@MCPsignal.112.199:5e-09,c7ebd726-0385-4fad-9b01-fe78762d8271_3@MCPsignal.91.211:5e-09[&&NHX:Sample=rhiztom3:Type=capture:besthit=88.2:bitscore=183.0:capture_class=c__Desulfuromonadia:capture_domain=d__Bacteria:capture_family=f__CAIOGM01:capture_genus=g__CAIOGM01:capture_order=o__Geobacterales:capture_phylum=p__Desulfobacterota:capture_species=s__CAIOGM01 sp903929485:evalue=8.08e-60:gapopen=0.0:heptad=MCP-36H:length=119.0:mismatch=14.0:qcovhsp=99.2:qend=119.0:qstart=1.0:ref_name=GB_GCA_013140455.1_protein.faa_JABFSU010000049.1_34@PF00015_full_PFAM.317.509:scovhsp=62.0:send=129.0:sstart=11.0])0.942:5e-09[&&NHX:Sample_counter=rhiztom3--1:Type_counter=capture--1:besthit_avg=88.2:besthit_max=88.2:besthit_min=88.2:besthit_std=0:besthit_sum=88.2:bitscore_avg=183.0:bitscore_max=183.0:bitscore_min=183.0:bitscore_std=0:bitscore_sum=183.0:capture_class_counter=c__Desulfuromonadia--1:capture_domain_counter=d__Bacteria--1:capture_family_counter=f__CAIOGM01--1:capture_genus_counter=g__CAIOGM01--1:capture_order_counter=o__Geobacterales--1:capture_phylum_counter=p__Desulfobacterota--1:capture_species_counter=s__CAIOGM01 sp903929485--1:evalue_avg=8.08e-60:evalue_max=8.08e-60:evalue_min=8.08e-60:evalue_std=0:evalue_sum=8.08e-60:gapopen_avg=0.0:gapopen_max=0.0:gapopen_min=0.0:gapopen_std=0:gapopen_sum=0.0:gtdb_class_counter=:gtdb_domain_counter=:gtdb_family_counter=:gtdb_genus_counter=:gtdb_order_counter=:gtdb_phylum_counter=:gtdb_species_counter=:heptad_counter=MCP-36H--1:lbd_counter=:length_avg=119.0:length_max=119.0:length_min=119.0:length_std=0:length_sum=119.0:mismatch_avg=14.0:mismatch_max=14.0:mismatch_min=14.0:mismatch_std=0:mismatch_sum=14.0:name=N1023243:qcovhsp_avg=99.2:qcovhsp_max=99.2:qcovhsp_min=99.2:qcovhsp_std=0:qcovhsp_sum=99.2:qend_avg=119.0:qend_max=119.0:qend_min=119.0:qend_std=0:qend_sum=119.0:qstart_avg=1.0:qstart_max=1.0:qstart_min=1.0:qstart_std=0:qstart_sum=1.0:ref_name_counter=GB_GCA_013140455.1_protein.faa_JABFSU010000049.1_34@PF00015_full_PFAM.317.509--1:scovhsp_avg=62.0:scovhsp_max=62.0:scovhsp_min=62.0:scovhsp_std=0:scovhsp_sum=62.0:send_avg=129.0:send_max=129.0:send_min=129.0:send_std=0:send_sum=129.0:sstart_avg=11.0:sstart_max=11.0:sstart_min=11.0:sstart_std=0:sstart_sum=11.0],9b29edd9-ee1a-4a3a-94f6-1ae09971b7d5_6@MCPsignal.107.230:5e-09[&&NHX:Sample=rhiztom3:Type=capture:besthit=87.8:bitscore=188.0:capture_class=c__Desulfuromonadia:capture_domain=d__Bacteria:capture_family=f__CAIOGM01:capture_genus=g__CAIOGM01:capture_order=o__Geobacterales:capture_phylum=p__Desulfobacterota:capture_species=s__CAIOGM01 sp903929485:evalue=9.64e-62:gapopen=0.0:heptad=MCP-36H:length=123.0:mismatch=15.0:qcovhsp=100.0:qend=123.0:qstart=1.0:ref_name=GB_GCA_013140455.1_protein.faa_JABFSU010000049.1_34@PF00015_full_PFAM.317.509:scovhsp=64.1:send=133.0:sstart=11.0])0.978:5e-09[&&NHX:Sample_counter=rhiztom3--2:Type_counter=capture--2:besthit_avg=88.0:besthit_max=88.2:besthit_min=87.8:besthit_std=0.28284271247462306:besthit_sum=176.0:bitscore_avg=185.5:bitscore_max=188.0:bitscore_min=183.0:bitscore_std=3.5355339059327378:bitscore_sum=371.0:capture_class_counter=c__Desulfuromonadia--2:capture_domain_counter=d__Bacteria--2:capture_family_counter=f__CAIOGM01--2:capture_genus_counter=g__CAIOGM01--2:capture_order_counter=o__Geobacterales--2:capture_phylum_counter=p__Desulfobacterota--2:capture_species_counter=s__CAIOGM01 sp903929485--2:evalue_avg=4.0882e-60:evalue_max=8.08e-60:evalue_min=9.64e-62:evalue_std=5.645257698280921e-60:evalue_sum=8.1764e-60:gapopen_avg=0.0:gapopen_max=0.0:gapopen_min=0.0:gapopen_std=0.0:gapopen_sum=0.0:gtdb_class_counter=:gtdb_domain_counter=:gtdb_family_counter=:gtdb_genus_counter=:gtdb_order_counter=:gtdb_phylum_counter=:gtdb_species_counter=:heptad_counter=MCP-36H--2:lbd_counter=:length_avg=121.0:length_max=123.0:length_min=119.0:length_std=2.8284271247461903:length_sum=242.0:mismatch_avg=14.5:mismatch_max=15.0:mismatch_min=14.0:mismatch_std=0.7071067811865476:mismatch_sum=29.0:name=N1023245:qcovhsp_avg=99.6:qcovhsp_max=100.0:qcovhsp_min=99.2:qcovhsp_std=0.565685424949236:qcovhsp_sum=199.2:qend_avg=121.0:qend_max=123.0:qend_min=119.0:qend_std=2.8284271247461903:qend_sum=242.0:qstart_avg=1.0:qstart_max=1.0:qstart_min=1.0:qstart_std=0.0:qstart_sum=2.0:ref_name_counter=GB_GCA_013140455.1_protein.faa_JABFSU010000049.1_34@PF00015_full_PFAM.317.509--2:scovhsp_avg=63.05:scovhsp_max=64.1:scovhsp_min=62.0:scovhsp_std=1.4849242404917458:scovhsp_sum=126.1:send_avg=131.0:send_max=133.0:send_min=129.0:send_std=2.8284271247461903:send_sum=262.0:sstart_avg=11.0:sstart_max=11.0:sstart_min=11.0:sstart_std=0.0:sstart_sum=22.0])0:5e-09[&&NHX:Sample_counter=rhiztom2--2||rhiztom3--3:Type_counter=capture--5:besthit_avg=84.64:besthit_max=91.0:besthit_min=65.4:besthit_std=10.85393937701883:besthit_sum=423.2:bitscore_avg=192.4:bitscore_max=250.0:bitscore_min=165.0:bitscore_std=33.33616654626023:bitscore_sum=962.0:capture_class_counter=c__Alphaproteobacteria--1||c__Desulfuromonadia--2||c__Gammaproteobacteria--1||c__Spirochaetia--1:capture_domain_counter=d__Bacteria--5:capture_family_counter=f__Beijerinckiaceae--1||f__CAIOGM01--2||f__Pseudomonadaceae--1||f__Treponemataceae--1:capture_genus_counter=g__Bosea--1||g__CAIOGM01--2||g__Pseudomonas_E--1||g__Treponema_D--1:capture_order_counter=o__Geobacterales--2||o__Pseudomonadales--1||o__Rhizobiales--1||o__Treponematales--1:capture_phylum_counter=p__Desulfobacterota--2||p__Proteobacteria--2||p__Spirochaetota--1:capture_species_counter=s__Bosea sp005502805--1||s__CAIOGM01 sp903929485--2||s__Pseudomonas_E cedrina--1||s__Treponema_D sp902773215--1:evalue_avg=7.800056563528001e-53:evalue_max=3.9e-52:evalue_min=1.07e-85:evalue_std=1.7441298604951578e-52:evalue_sum=3.9000282817640004e-52:gapopen_avg=0.0:gapopen_max=0.0:gapopen_min=0.0:gapopen_std=0.0:gapopen_sum=0.0:gtdb_class_counter=:gtdb_domain_counter=:gtdb_family_counter=:gtdb_genus_counter=:gtdb_order_counter=:gtdb_phylum_counter=:gtdb_species_counter=:heptad_counter=MCP-36H--5:lbd_counter=:length_avg=131.8:length_max=155.0:length_min=109.0:length_std=20.9093280618962:length_sum=659.0:mismatch_avg=21.2:mismatch_max=53.0:mismatch_min=10.0:mismatch_std=17.8801565988668:mismatch_sum=106.0:name=N1023246:qcovhsp_avg=99.84:qcovhsp_max=100.0:qcovhsp_min=99.2:qcovhsp_std=0.3577708763999651:qcovhsp_sum=499.2:qend_avg=131.8:qend_max=155.0:qend_min=109.0:qend_std=20.9093280618962:qend_sum=659.0:qstart_avg=1.0:qstart_max=1.0:qstart_min=1.0:qstart_std=0.0:qstart_sum=5.0:ref_name_counter=GB_GCA_013140455.1_protein.faa_JABFSU010000049.1_34@PF00015_full_PFAM.317.509--3||RS_GCF_900170025.1_protein.faa_NZ_FWEX01000005.1_351@PF00015_full_PFAM.554.745--2:scovhsp_avg=68.84:scovhsp_max=81.2:scovhsp_min=56.8:scovhsp_std=11.110490538225575:scovhsp_sum=344.20000000000005:send_avg=142.0:send_max=161.0:send_min=128.0:send_std=16.55294535724685:send_sum=710.0:sstart_avg=11.2:sstart_max=20.0:sstart_min=7.0:sstart_std=5.310367218940701:sstart_sum=56.0])0.973:5e-09[&&NHX:Sample_counter=rhizpot1--4||rhizpot3--3||rhiztom1--14||rhiztom2--114||rhiztom3--56:Type_counter=GTDB--3||capture--191:besthit_avg=86.49166666666666:besthit_max=98.0:besthit_min=65.1:besthit_std=8.68588674310552:besthit_sum=7265.299999999999:bitscore_avg=199.16666666666666:bitscore_max=255.0:bitscore_min=124.0:bitscore_std=37.33141489620518:bitscore_sum=16730.0:capture_class_counter=c__Alphaproteobacteria--22||c__Bacilli--1||c__Campylobacteria--1||c__Clostridia--2||c__Desulfarculia--1||c__Desulfobacteria--1||c__Desulfobulbia--3||c__Desulfovibrionia--1||c__Desulfuromonadia--11||c__Gammaproteobacteria--128||c__Krumholzibacteria--13||c__Moduliflexia--1||c__Phycisphaerae--1||c__Polyangia--1||c__Spirochaetia--3||c__UBA1135--1:capture_domain_counter=d__Bacteria--191:capture_family_counter=f__Aeromonadaceae--1||f__Beijerinckiaceae--7||f__Brevibacillaceae--1||f__Burkholderiaceae--50||f__CAIOGM01--10||f__Caulobacteraceae--2||f__Chromobacteriaceae--1||f__Desulfobacteraceae--1||f__Desulfovibrionaceae--1||f__Desulfurivibrionaceae--3||f__Ferrovibrionaceae--7||f__Geobacteraceae--1||f__Granulosicoccaceae--4||f__JAHJQQ01--52||f__JAHJTB01--1||f__LZORAL124-64-63--13||f__Moduliflexaceae--1||f__Oleiphilaceae--5||f__Pseudomonadaceae--11||f__Rhizobiaceae--5||f__Rhodanobacteraceae--2||f__Ruminococcaceae--2||f__SG8-4--1||f__SZUA-545--1||f__Sandaracinaceae--1||f__Sedimenticolaceae--1||f__Sphingomonadaceae--1||f__Treponemataceae--3||f__UBA2386--1||f__Xanthomonadaceae--1:capture_genus_counter=g__41T-STBD-0c-01a--1||g__Acidovorax--1||g__Aeromonas--1||g__Allorhizobium--2||g__Aquabacterium--18||g__Aquitalea--1||g__Bosea--7||g__Brevibacillus--1||g__CAINDZ01--1||g__CAIOGM01--10||g__Caulobacter--1||g__Desulfobacula--1||g__Desulfurivibrio--1||g__Ferrovibrio--7||g__Geotalea--1||g__Glo-17--12||g__Granulosicoccus--4||g__JAHJQQ01--52||g__JAHJTB01--1||g__Luteibacter--2||g__MED-G138--1||g__Marinobacter--5||g__Moduliflexus--1||g__Neorhizobium--2||g__Novosphingobium--1||g__PBB1--5||g__PLanc-01--1||g__Palsa-881--1||g__Pararhizobium--1||g__Piscinibacter--25||g__Pseudoduganella--1||g__Pseudomonas_E--10||g__Pseudomonas_R--1||g__SZUA-545--1||g__Solidesulfovibrio--1||g__Spiro-10--1||g__Stenotrophomonas--1||g__Treponema_D--2||g__UBA2386--1||g__UBA3818--2||g__UBA5123--2:capture_order_counter=o__Adiutricales--1||o__Brevibacillales--1||o__Burkholderiales--51||o__Campylobacterales--1||o__Caulobacterales--2||o__Chromatiales--1||o__Desulfobacterales--1||o__Desulfobulbales--3||o__Desulfovibrionales--1||o__Enterobacterales--1||o__Ferrovibrionales--7||o__Geobacterales--11||o__Granulosicoccales--4||o__JAHJQQ01--52||o__LZORAL124-64-63--13||o__Moduliflexales--1||o__Oscillospirales--2||o__Polyangiales--1||o__Pseudomonadales--16||o__Rhizobiales--12||o__Sedimentisphaerales--1||o__Sphingomonadales--1||o__Treponematales--3||o__UBA2386--1||o__Xanthomonadales--3:capture_phylum_counter=p__Campylobacterota--1||p__Desulfobacterota--16||p__Desulfobacterota_I--1||p__Firmicutes--1||p__Firmicutes_A--2||p__Krumholzibacteriota--13||p__Moduliflexota--1||p__Myxococcota--1||p__Planctomycetota--2||p__Proteobacteria--150||p__Spirochaetota--3:capture_species_counter=s__41T-STBD-0c-01a sp002009425--1||s__Acidovorax radicis--1||s__Aeromonas encheleia--1||s__Allorhizobium sp900470155--1||s__Allorhizobium sp900473805--1||s__Aquabacterium sp016195855--18||s__Aquitalea sp003693445--1||s__Bosea sp005502805--2||s__Bosea sp008253865--1||s__Bosea sp013823325--4||s__Brevibacillus thermoruber--1||s__CAINDZ01 sp903847545--1||s__CAIOGM01 sp903929485--10||s__Caulobacter sp001556515--1||s__Desulfobacula toluolica--1||s__Desulfurivibrio alkaliphilus_A--1||s__Ferrovibrio sp002482765--7||s__Geotalea toluenoxydans--1||s__Glo-17 sp014730255--12||s__Granulosicoccus antarcticus--4||s__JAHJQQ01 sp016218375--52||s__JAHJTB01 sp018830135--1||s__Luteibacter rhizovicinus--2||s__MED-G138 sp004213565--1||s__Marinobacter sp013393545--5||s__Moduliflexus flocculans--1||s__Neorhizobium sp002431175--1||s__Neorhizobium sp900469345--1||s__Novosphingobium capsulatum_A--1||s__PBB1 sp002255905--5||s__PLanc-01 sp001603075--1||s__Palsa-881 sp018241335--1||s__Pararhizobium sp001424045--1||s__Piscinibacter sp016706565--14||s__Piscinibacter sp017795745--11||s__Pseudoduganella violacea--1||s__Pseudomonas_E cedrina--3||s__Pseudomonas_E entomophila_B--1||s__Pseudomonas_E fluorescens_BB--1||s__Pseudomonas_E fluorescens_BF--2||s__Pseudomonas_E sp002843585--3||s__Pseudomonas_R azotifigens_A--1||s__SZUA-545 sp003250175--1||s__Solidesulfovibrio magneticus_A--1||s__Spiro-10 sp003245785--1||s__Stenotrophomonas sp003484865--1||s__Treponema_D sp902773215--2||s__UBA2386 sp016793265--1||s__UBA3818 sp910587335--2||s__UBA5123 sp002415465--2:evalue_avg=1.130215302762226e-38:evalue_max=6.65e-37:evalue_min=3.57e-87:evalue_std=7.470714814782912e-38:evalue_sum=9.493808543202698e-37:gapopen_avg=0.35714285714285715:gapopen_max=3.0:gapopen_min=0.0:gapopen_std=0.7221596983689722:gapopen_sum=30.0:gtdb_class_counter=c__Anaerolineae--1||c__Nitrospiria--1||c__Sericytochromatia--1:gtdb_domain_counter=d__Bacteria--3:gtdb_family_counter=f__Anaerolineaceae--1||f__Nitrospiraceae--1||f__UBA4093--1:gtdb_genus_counter=g__Nitrospira_F--1||g__Ornatilinea--1||g__UBA4093--1:gtdb_order_counter=o__Anaerolineales--1||o__Nitrospirales--1||o__S15B-MN24--1:gtdb_phylum_counter=p__Chloroflexota--1||p__Cyanobacteria--1||p__Nitrospirota--1:gtdb_species_counter=s__Nitrospira_F sp900696515--1||s__Ornatilinea apprima--1||s__UBA4093 sp002083825--1:heptad_counter=MCP-24H--1||MCP-36H--190||MCP-44H--1||MCP-52H--2:lbd_counter=:lca_tree=d__Bacteria:length_avg=134.04761904761904:length_max=161.0:length_min=97.0:length_std=19.898480151384792:length_sum=11260.0:mismatch_avg=17.547619047619047:mismatch_max=53.0:mismatch_min=2.0:mismatch_std=11.303485720939724:mismatch_sum=1474.0:name=N1023247:qcovhsp_avg=99.2845238095238:qcovhsp_max=100.0:qcovhsp_min=95.1:qcovhsp_std=1.290044740759489:qcovhsp_sum=8339.9:qend_avg=133.76190476190476:qend_max=156.0:qend_min=97.0:qend_std=19.746354885596705:qend_sum=11236.0:qstart_avg=1.1666666666666667:qstart_max=6.0:qstart_min=1.0:qstart_std=0.6176779941180282:qstart_sum=98.0:ref_name_counter=GB_GCA_002869885.2_protein.faa_NEWR02000001.1_81@PF00015_full_PFAM.533.733--1||GB_GCA_009594865.1_protein.faa_VOPT01000024.1_15@PF00015_full_PFAM.489.680--1||GB_GCA_013140455.1_protein.faa_JABFSU010000049.1_34@PF00015_full_PFAM.317.509--33||GB_GCA_014055465.1_protein.faa_WIAF01000005.1_17@PF00015_full_PFAM.552.747--1||GB_GCA_014055495.1_protein.faa_WIAG01000030.1_5@PF00015_full_PFAM.507.722--17||GB_GCA_014379455.1_protein.faa_JACMLT010000142.1_3@PF00015_full_PFAM.392.582--1||RS_GCF_900170025.1_protein.faa_NZ_FWEX01000005.1_351@PF00015_full_PFAM.554.745--30:scovhsp_avg=68.0345238095238:scovhsp_max=81.2:scovhsp_min=50.3:scovhsp_std=9.488617074546642:scovhsp_sum=5714.9:send_avg=149.72619047619048:send_max=165.0:send_min=110.0:send_std=17.64670090364085:send_sum=12577.0:sstart_avg=17.05952380952381:sstart_max=58.0:sstart_min=7.0:sstart_std=14.09892005646044:sstart_sum=1433.0],4b3648cb-9428-4aef-a855-5db0e92a9395_3@MCPsignal.293.447:0.00489198[&&NHX:Sample=rhiztom2:Type=capture:besthit=76.6:bitscore=199.0:capture_class=c__Gammaproteobacteria:capture_domain=d__Bacteria:capture_family=f__JAHJQQ01:capture_genus=g__JAHJQQ01:capture_order=o__JAHJQQ01:capture_phylum=p__Proteobacteria:capture_species=s__JAHJQQ01 sp016218375:evalue=2.51e-65:gapopen=0.0:heptad=MCP-36H:length=154.0:mismatch=36.0:qcovhsp=100.0:qend=154.0:qstart=1.0:ref_name=RS_GCF_900170025.1_protein.faa_NZ_FWEX01000005.1_351@PF00015_full_PFAM.554.745:scovhsp=80.6:send=161.0:sstart=8.0])0:5e-09[&&NHX:Sample_counter=rhizpot1--4||rhizpot3--3||rhiztom1--14||rhiztom2--115||rhiztom3--56:Type_counter=GTDB--3||capture--192:besthit_avg=86.37529411764704:besthit_max=98.0:besthit_min=65.1:besthit_std=8.700436577474457:besthit_sum=7341.899999999999:bitscore_avg=199.16470588235293:bitscore_max=255.0:bitscore_min=124.0:bitscore_std=37.108543188746125:bitscore_sum=16929.0:capture_class_counter=c__Alphaproteobacteria--22||c__Bacilli--1||c__Campylobacteria--1||c__Clostridia--2||c__Desulfarculia--1||c__Desulfobacteria--1||c__Desulfobulbia--3||c__Desulfovibrionia--1||c__Desulfuromonadia--11||c__Gammaproteobacteria--129||c__Krumholzibacteria--13||c__Moduliflexia--1||c__Phycisphaerae--1||c__Polyangia--1||c__Spirochaetia--3||c__UBA1135--1:capture_domain_counter=d__Bacteria--192:capture_family_counter=f__Aeromonadaceae--1||f__Beijerinckiaceae--7||f__Brevibacillaceae--1||f__Burkholderiaceae--50||f__CAIOGM01--10||f__Caulobacteraceae--2||f__Chromobacteriaceae--1||f__Desulfobacteraceae--1||f__Desulfovibrionaceae--1||f__Desulfurivibrionaceae--3||f__Ferrovibrionaceae--7||f__Geobacteraceae--1||f__Granulosicoccaceae--4||f__JAHJQQ01--53||f__JAHJTB01--1||f__LZORAL124-64-63--13||f__Moduliflexaceae--1||f__Oleiphilaceae--5||f__Pseudomonadaceae--11||f__Rhizobiaceae--5||f__Rhodanobacteraceae--2||f__Ruminococcaceae--2||f__SG8-4--1||f__SZUA-545--1||f__Sandaracinaceae--1||f__Sedimenticolaceae--1||f__Sphingomonadaceae--1||f__Treponemataceae--3||f__UBA2386--1||f__Xanthomonadaceae--1:capture_genus_counter=g__41T-STBD-0c-01a--1||g__Acidovorax--1||g__Aeromonas--1||g__Allorhizobium--2||g__Aquabacterium--18||g__Aquitalea--1||g__Bosea--7||g__Brevibacillus--1||g__CAINDZ01--1||g__CAIOGM01--10||g__Caulobacter--1||g__Desulfobacula--1||g__Desulfurivibrio--1||g__Ferrovibrio--7||g__Geotalea--1||g__Glo-17--12||g__Granulosicoccus--4||g__JAHJQQ01--53||g__JAHJTB01--1||g__Luteibacter--2||g__MED-G138--1||g__Marinobacter--5||g__Moduliflexus--1||g__Neorhizobium--2||g__Novosphingobium--1||g__PBB1--5||g__PLanc-01--1||g__Palsa-881--1||g__Pararhizobium--1||g__Piscinibacter--25||g__Pseudoduganella--1||g__Pseudomonas_E--10||g__Pseudomonas_R--1||g__SZUA-545--1||g__Solidesulfovibrio--1||g__Spiro-10--1||g__Stenotrophomonas--1||g__Treponema_D--2||g__UBA2386--1||g__UBA3818--2||g__UBA5123--2:capture_order_counter=o__Adiutricales--1||o__Brevibacillales--1||o__Burkholderiales--51||o__Campylobacterales--1||o__Caulobacterales--2||o__Chromatiales--1||o__Desulfobacterales--1||o__Desulfobulbales--3||o__Desulfovibrionales--1||o__Enterobacterales--1||o__Ferrovibrionales--7||o__Geobacterales--11||o__Granulosicoccales--4||o__JAHJQQ01--53||o__LZORAL124-64-63--13||o__Moduliflexales--1||o__Oscillospirales--2||o__Polyangiales--1||o__Pseudomonadales--16||o__Rhizobiales--12||o__Sedimentisphaerales--1||o__Sphingomonadales--1||o__Treponematales--3||o__UBA2386--1||o__Xanthomonadales--3:capture_phylum_counter=p__Campylobacterota--1||p__Desulfobacterota--16||p__Desulfobacterota_I--1||p__Firmicutes--1||p__Firmicutes_A--2||p__Krumholzibacteriota--13||p__Moduliflexota--1||p__Myxococcota--1||p__Planctomycetota--2||p__Proteobacteria--151||p__Spirochaetota--3:capture_species_counter=s__41T-STBD-0c-01a sp002009425--1||s__Acidovorax radicis--1||s__Aeromonas encheleia--1||s__Allorhizobium sp900470155--1||s__Allorhizobium sp900473805--1||s__Aquabacterium sp016195855--18||s__Aquitalea sp003693445--1||s__Bosea sp005502805--2||s__Bosea sp008253865--1||s__Bosea sp013823325--4||s__Brevibacillus thermoruber--1||s__CAINDZ01 sp903847545--1||s__CAIOGM01 sp903929485--10||s__Caulobacter sp001556515--1||s__Desulfobacula toluolica--1||s__Desulfurivibrio alkaliphilus_A--1||s__Ferrovibrio sp002482765--7||s__Geotalea toluenoxydans--1||s__Glo-17 sp014730255--12||s__Granulosicoccus antarcticus--4||s__JAHJQQ01 sp016218375--53||s__JAHJTB01 sp018830135--1||s__Luteibacter rhizovicinus--2||s__MED-G138 sp004213565--1||s__Marinobacter sp013393545--5||s__Moduliflexus flocculans--1||s__Neorhizobium sp002431175--1||s__Neorhizobium sp900469345--1||s__Novosphingobium capsulatum_A--1||s__PBB1 sp002255905--5||s__PLanc-01 sp001603075--1||s__Palsa-881 sp018241335--1||s__Pararhizobium sp001424045--1||s__Piscinibacter sp016706565--14||s__Piscinibacter sp017795745--11||s__Pseudoduganella violacea--1||s__Pseudomonas_E cedrina--3||s__Pseudomonas_E entomophila_B--1||s__Pseudomonas_E fluorescens_BB--1||s__Pseudomonas_E fluorescens_BF--2||s__Pseudomonas_E sp002843585--3||s__Pseudomonas_R azotifigens_A--1||s__SZUA-545 sp003250175--1||s__Solidesulfovibrio magneticus_A--1||s__Spiro-10 sp003245785--1||s__Stenotrophomonas sp003484865--1||s__Treponema_D sp902773215--2||s__UBA2386 sp016793265--1||s__UBA3818 sp910587335--2||s__UBA5123 sp002415465--2:evalue_avg=1.116918652141494e-38:evalue_max=6.65e-37:evalue_min=3.57e-87:evalue_std=7.427124904850776e-38:evalue_sum=9.493808543202698e-37:gapopen_avg=0.35294117647058826:gapopen_max=3.0:gapopen_min=0.0:gapopen_std=0.7188927059645795:gapopen_sum=30.0:gtdb_class_counter=c__Anaerolineae--1||c__Nitrospiria--1||c__Sericytochromatia--1:gtdb_domain_counter=d__Bacteria--3:gtdb_family_counter=f__Anaerolineaceae--1||f__Nitrospiraceae--1||f__UBA4093--1:gtdb_genus_counter=g__Nitrospira_F--1||g__Ornatilinea--1||g__UBA4093--1:gtdb_order_counter=o__Anaerolineales--1||o__Nitrospirales--1||o__S15B-MN24--1:gtdb_phylum_counter=p__Chloroflexota--1||p__Cyanobacteria--1||p__Nitrospirota--1:gtdb_species_counter=s__Nitrospira_F sp900696515--1||s__Ornatilinea apprima--1||s__UBA4093 sp002083825--1:heptad_counter=MCP-24H--1||MCP-36H--191||MCP-44H--1||MCP-52H--2:lbd_counter=:lca_tree=d__Bacteria:length_avg=134.28235294117647:length_max=161.0:length_min=97.0:length_std=19.89772167186717:length_sum=11414.0:mismatch_avg=17.764705882352942:mismatch_max=53.0:mismatch_min=2.0:mismatch_std=11.412865608626092:mismatch_sum=1510.0:name=N1023249:qcovhsp_avg=99.2929411764706:qcovhsp_max=100.0:qcovhsp_min=95.1:qcovhsp_std=1.2846889780441506:qcovhsp_sum=8439.900000000001:qend_avg=134.0:qend_max=156.0:qend_min=97.0:qend_std=19.750828795147765:qend_sum=11390.0:qstart_avg=1.1647058823529413:qstart_max=6.0:qstart_min=1.0:qstart_std=0.6142563995350379:qstart_sum=99.0:ref_name_counter=GB_GCA_002869885.2_protein.faa_NEWR02000001.1_81@PF00015_full_PFAM.533.733--1||GB_GCA_009594865.1_protein.faa_VOPT01000024.1_15@PF00015_full_PFAM.489.680--1||GB_GCA_013140455.1_protein.faa_JABFSU010000049.1_34@PF00015_full_PFAM.317.509--33||GB_GCA_014055465.1_protein.faa_WIAF01000005.1_17@PF00015_full_PFAM.552.747--1||GB_GCA_014055495.1_protein.faa_WIAG01000030.1_5@PF00015_full_PFAM.507.722--17||GB_GCA_014379455.1_protein.faa_JACMLT010000142.1_3@PF00015_full_PFAM.392.582--1||RS_GCF_900170025.1_protein.faa_NZ_FWEX01000005.1_351@PF00015_full_PFAM.554.745--31:scovhsp_avg=68.18235294117648:scovhsp_max=81.2:scovhsp_min=50.3:scovhsp_std=9.52993000112438:scovhsp_sum=5795.500000000001:send_avg=149.85882352941175:send_max=165.0:send_min=110.0:send_std=17.583916447909402:send_sum=12738.0:sstart_avg=16.95294117647059:sstart_max=58.0:sstart_min=7.0:sstart_std=14.049153408109467:sstart_sum=1441.0],(((7d0a5dd6-8e1f-454a-8c78-2f771c1bfb3a_6@MCPsignal.44.186:0.00203369[&&NHX:Sample=rhiztom2:Type=capture:besthit=81.7:bitscore=198.0:capture_class=c__Gammaproteobacteria:capture_domain=d__Bacteria:capture_family=f__Rhodanobacteraceae:capture_genus=g__Luteibacter:capture_order=o__Xanthomonadales:capture_phylum=p__Proteobacteria:capture_species=s__Luteibacter rhizovicinus:evalue=3.26e-65:gapopen=0.0:heptad=MCP-36H:length=142.0:mismatch=26.0:qcovhsp=100.0:qend=142.0:qstart=1.0:ref_name=GB_GCA_013140455.1_protein.faa_JABFSU010000049.1_34@PF00015_full_PFAM.317.509:scovhsp=74.0:send=152.0:sstart=11.0],de823beb-57db-4354-91af-25fa93a5c2ef_4@MCPsignal.144.266:0.00652166[&&NHX:Sample=rhiztom3:Type=capture:besthit=75.4:bitscore=153.0:capture_class=c__Gammaproteobacteria:capture_domain=d__Bacteria:capture_family=f__JAHJQQ01:capture_genus=g__JAHJQQ01:capture_order=o__JAHJQQ01:capture_phylum=p__Proteobacteria:capture_species=s__JAHJQQ01 sp016218375:evalue=8.64e-48:gapopen=0.0:heptad=MCP-36H:length=122.0:mismatch=30.0:qcovhsp=100.0:qend=122.0:qstart=1.0:ref_name=GB_GCA_013140455.1_protein.faa_JABFSU010000049.1_34@PF00015_full_PFAM.317.509:scovhsp=63.5:send=132.0:sstart=11.0])0:2.5e-08[&&NHX:Sample_counter=rhiztom2--1||rhiztom3--1:Type_counter=capture--2:besthit_avg=78.55000000000001:besthit_max=81.7:besthit_min=75.4:besthit_std=4.454772721475248:besthit_sum=157.10000000000002:bitscore_avg=175.5:bitscore_max=198.0:bitscore_min=153.0:bitscore_std=31.81980515339464:bitscore_sum=351.0:capture_class_counter=c__Gammaproteobacteria--2:capture_domain_counter=d__Bacteria--2:capture_family_counter=f__JAHJQQ01--1||f__Rhodanobacteraceae--1:capture_genus_counter=g__JAHJQQ01--1||g__Luteibacter--1:capture_order_counter=o__JAHJQQ01--1||o__Xanthomonadales--1:capture_phylum_counter=p__Proteobacteria--2:capture_species_counter=s__JAHJQQ01 sp016218375--1||s__Luteibacter rhizovicinus--1:evalue_avg=4.32e-48:evalue_max=8.64e-48:evalue_min=3.26e-65:evalue_std=6.109402589451771e-48:evalue_sum=8.64e-48:gapopen_avg=0.0:gapopen_max=0.0:gapopen_min=0.0:gapopen_std=0.0:gapopen_sum=0.0:gtdb_class_counter=:gtdb_domain_counter=:gtdb_family_counter=:gtdb_genus_counter=:gtdb_order_counter=:gtdb_phylum_counter=:gtdb_species_counter=:heptad_counter=MCP-36H--2:lbd_counter=:length_avg=132.0:length_max=142.0:length_min=122.0:length_std=14.142135623730951:length_sum=264.0:mismatch_avg=28.0:mismatch_max=30.0:mismatch_min=26.0:mismatch_std=2.8284271247461903:mismatch_sum=56.0:name=N1023252:qcovhsp_avg=100.0:qcovhsp_max=100.0:qcovhsp_min=100.0:qcovhsp_std=0.0:qcovhsp_sum=200.0:qend_avg=132.0:qend_max=142.0:qend_min=122.0:qend_std=14.142135623730951:qend_sum=264.0:qstart_avg=1.0:qstart_max=1.0:qstart_min=1.0:qstart_std=0.0:qstart_sum=2.0:ref_name_counter=GB_GCA_013140455.1_protein.faa_JABFSU010000049.1_34@PF00015_full_PFAM.317.509--2:scovhsp_avg=68.75:scovhsp_max=74.0:scovhsp_min=63.5:scovhsp_std=7.424621202458749:scovhsp_sum=137.5:send_avg=142.0:send_max=152.0:send_min=132.0:send_std=14.142135623730951:send_sum=284.0:sstart_avg=11.0:sstart_max=11.0:sstart_min=11.0:sstart_std=0.0:sstart_sum=22.0],(849aafcd-180c-4a0b-b8ba-14b59032c5b4_5@MCPsignal.60.214:0.0146656[&&NHX:Sample=rhiztom2:Type=capture:besthit=88.4:bitscore=212.0:capture_class=c__Gammaproteobacteria:capture_domain=d__Bacteria:capture_family=f__JAHJQQ01:capture_genus=g__JAHJQQ01:capture_order=o__JAHJQQ01:capture_phylum=p__Proteobacteria:capture_species=s__JAHJQQ01 sp016218375:evalue=1.2e-70:gapopen=1.0:heptad=MCP-36H:length=155.0:mismatch=17.0:qcovhsp=100.0:qend=154.0:qstart=1.0:ref_name=GB_GCA_009594865.1_protein.faa_VOPT01000024.1_15@PF00015_full_PFAM.489.680:scovhsp=81.2:send=166.0:sstart=12.0],d730398b-27d4-4912-b72b-baf84f7fb409_5@MCPsignal.191.326:0.0113215[&&NHX:Sample=rhiztom2:Type=capture:besthit=85.8:bitscore=199.0:capture_class=c__Gammaproteobacteria:capture_domain=d__Bacteria:capture_family=f__Burkholderiaceae:capture_genus=g__Rubrivivax:capture_order=o__Burkholderiales:capture_phylum=p__Proteobacteria:capture_species=s__Rubrivivax gelatinosus_A:evalue=6.08e-66:gapopen=0.0:heptad=MCP-36H:length=134.0:mismatch=19.0:qcovhsp=99.3:qend=134.0:qstart=1.0:ref_name=GB_GCA_013140455.1_protein.faa_JABFSU010000049.1_34@PF00015_full_PFAM.317.509:scovhsp=69.8:send=144.0:sstart=11.0])0:1.8e-08[&&NHX:Sample_counter=rhiztom2--2:Type_counter=capture--2:besthit_avg=87.1:besthit_max=88.4:besthit_min=85.8:besthit_std=1.8384776310850295:besthit_sum=174.2:bitscore_avg=205.5:bitscore_max=212.0:bitscore_min=199.0:bitscore_std=9.192388155425117:bitscore_sum=411.0:capture_class_counter=c__Gammaproteobacteria--2:capture_domain_counter=d__Bacteria--2:capture_family_counter=f__Burkholderiaceae--1||f__JAHJQQ01--1:capture_genus_counter=g__JAHJQQ01--1||g__Rubrivivax--1:capture_order_counter=o__Burkholderiales--1||o__JAHJQQ01--1:capture_phylum_counter=p__Proteobacteria--2:capture_species_counter=s__JAHJQQ01 sp016218375--1||s__Rubrivivax gelatinosus_A--1:evalue_avg=3.04006e-66:evalue_max=6.08e-66:evalue_min=1.2e-70:evalue_std=4.299124376800466e-66:evalue_sum=6.08012e-66:gapopen_avg=0.5:gapopen_max=1.0:gapopen_min=0.0:gapopen_std=0.7071067811865476:gapopen_sum=1.0:gtdb_class_counter=:gtdb_domain_counter=:gtdb_family_counter=:gtdb_genus_counter=:gtdb_order_counter=:gtdb_phylum_counter=:gtdb_species_counter=:heptad_counter=MCP-36H--2:lbd_counter=:length_avg=144.5:length_max=155.0:length_min=134.0:length_std=14.849242404917497:length_sum=289.0:mismatch_avg=18.0:mismatch_max=19.0:mismatch_min=17.0:mismatch_std=1.4142135623730951:mismatch_sum=36.0:name=N1023255:qcovhsp_avg=99.65:qcovhsp_max=100.0:qcovhsp_min=99.3:qcovhsp_std=0.4949747468305853:qcovhsp_sum=199.3:qend_avg=144.0:qend_max=154.0:qend_min=134.0:qend_std=14.142135623730951:qend_sum=288.0:qstart_avg=1.0:qstart_max=1.0:qstart_min=1.0:qstart_std=0.0:qstart_sum=2.0:ref_name_counter=GB_GCA_009594865.1_protein.faa_VOPT01000024.1_15@PF00015_full_PFAM.489.680--1||GB_GCA_013140455.1_protein.faa_JABFSU010000049.1_34@PF00015_full_PFAM.317.509--1:scovhsp_avg=75.5:scovhsp_max=81.2:scovhsp_min=69.8:scovhsp_std=8.061017305526645:scovhsp_sum=151.0:send_avg=155.0:send_max=166.0:send_min=144.0:send_std=15.556349186104045:send_sum=310.0:sstart_avg=11.5:sstart_max=12.0:sstart_min=11.0:sstart_std=0.7071067811865476:sstart_sum=23.0])0.844:0.00811797[&&NHX:Sample_counter=rhiztom2--3||rhiztom3--1:Type_counter=capture--4:besthit_avg=82.825:besthit_max=88.4:besthit_min=75.4:besthit_std=5.66649509544186:besthit_sum=331.3:bitscore_avg=190.5:bitscore_max=212.0:bitscore_min=153.0:bitscore_std=25.800516790689805:bitscore_sum=762.0:capture_class_counter=c__Gammaproteobacteria--4:capture_domain_counter=d__Bacteria--4:capture_family_counter=f__Burkholderiaceae--1||f__JAHJQQ01--2||f__Rhodanobacteraceae--1:capture_genus_counter=g__JAHJQQ01--2||g__Luteibacter--1||g__Rubrivivax--1:capture_order_counter=o__Burkholderiales--1||o__JAHJQQ01--2||o__Xanthomonadales--1:capture_phylum_counter=p__Proteobacteria--4:capture_species_counter=s__JAHJQQ01 sp016218375--2||s__Luteibacter rhizovicinus--1||s__Rubrivivax gelatinosus_A--1:evalue_avg=2.16e-48:evalue_max=8.64e-48:evalue_min=1.2e-70:evalue_std=4.32e-48:evalue_sum=8.64e-48:gapopen_avg=0.25:gapopen_max=1.0:gapopen_min=0.0:gapopen_std=0.5:gapopen_sum=1.0:gtdb_class_counter=:gtdb_domain_counter=:gtdb_family_counter=:gtdb_genus_counter=:gtdb_order_counter=:gtdb_phylum_counter=:gtdb_species_counter=:heptad_counter=MCP-36H--4:lbd_counter=:length_avg=138.25:length_max=155.0:length_min=122.0:length_std=13.865424623862047:length_sum=553.0:mismatch_avg=23.0:mismatch_max=30.0:mismatch_min=17.0:mismatch_std=6.0553007081949835:mismatch_sum=92.0:name=N1023256:qcovhsp_avg=99.825:qcovhsp_max=100.0:qcovhsp_min=99.3:qcovhsp_std=0.3500000000000014:qcovhsp_sum=399.3:qend_avg=138.0:qend_max=154.0:qend_min=122.0:qend_std=13.466006584482772:qend_sum=552.0:qstart_avg=1.0:qstart_max=1.0:qstart_min=1.0:qstart_std=0.0:qstart_sum=4.0:ref_name_counter=GB_GCA_009594865.1_protein.faa_VOPT01000024.1_15@PF00015_full_PFAM.489.680--1||GB_GCA_013140455.1_protein.faa_JABFSU010000049.1_34@PF00015_full_PFAM.317.509--3:scovhsp_avg=72.125:scovhsp_max=81.2:scovhsp_min=63.5:scovhsp_std=7.431184293233484:scovhsp_sum=288.5:send_avg=148.5:send_max=166.0:send_min=132.0:send_std=14.27118308573843:send_sum=594.0:sstart_avg=11.25:sstart_max=12.0:sstart_min=11.0:sstart_std=0.5:sstart_sum=45.0],(0a13ed60-98fe-4990-91ba-edf7fe5d36fd_6@MCPsignal.24.152:0.0133941[&&NHX:Sample=rhiztom2:Type=capture:besthit=93.0:bitscore=213.0:capture_class=c__Gammaproteobacteria:capture_domain=d__Bacteria:capture_family=f__JAHJQQ01:capture_genus=g__JAHJQQ01:capture_order=o__JAHJQQ01:capture_phylum=p__Proteobacteria:capture_species=s__JAHJQQ01 sp016218375:evalue=2.99e-71:gapopen=0.0:heptad=MCP-36H:length=128.0:mismatch=9.0:qcovhsp=100.0:qend=128.0:qstart=1.0:ref_name=RS_GCF_900170025.1_protein.faa_NZ_FWEX01000005.1_351@PF00015_full_PFAM.554.745:scovhsp=67.0:send=161.0:sstart=34.0],ee9ca36e-c369-52fa-a731-01f0b2bdfd24_5@MCPsignal.202.297:5e-09[&&NHX:Sample=rhiztom3:Type=capture:capture_class=c__Alphaproteobacteria:capture_domain=d__Bacteria:capture_family=f__Beijerinckiaceae:capture_genus=g__Bosea:capture_order=o__Rhizobiales:capture_phylum=p__Proteobacteria:capture_species=s__Bosea sp900113835:heptad=MCP-36H])0:5e-09[&&NHX:Sample_counter=rhiztom2--1||rhiztom3--1:Type_counter=capture--2:besthit_avg=93.0:besthit_max=93.0:besthit_min=93.0:besthit_std=0:besthit_sum=93.0:bitscore_avg=213.0:bitscore_max=213.0:bitscore_min=213.0:bitscore_std=0:bitscore_sum=213.0:capture_class_counter=c__Alphaproteobacteria--1||c__Gammaproteobacteria--1:capture_domain_counter=d__Bacteria--2:capture_family_counter=f__Beijerinckiaceae--1||f__JAHJQQ01--1:capture_genus_counter=g__Bosea--1||g__JAHJQQ01--1:capture_order_counter=o__JAHJQQ01--1||o__Rhizobiales--1:capture_phylum_counter=p__Proteobacteria--2:capture_species_counter=s__Bosea sp900113835--1||s__JAHJQQ01 sp016218375--1:evalue_avg=2.99e-71:evalue_max=2.99e-71:evalue_min=2.99e-71:evalue_std=0:evalue_sum=2.99e-71:gapopen_avg=0.0:gapopen_max=0.0:gapopen_min=0.0:gapopen_std=0:gapopen_sum=0.0:gtdb_class_counter=:gtdb_domain_counter=:gtdb_family_counter=:gtdb_genus_counter=:gtdb_order_counter=:gtdb_phylum_counter=:gtdb_species_counter=:heptad_counter=MCP-36H--2:lbd_counter=:length_avg=128.0:length_max=128.0:length_min=128.0:length_std=0:length_sum=128.0:mismatch_avg=9.0:mismatch_max=9.0:mismatch_min=9.0:mismatch_std=0:mismatch_sum=9.0:name=N1023259:qcovhsp_avg=100.0:qcovhsp_max=100.0:qcovhsp_min=100.0:qcovhsp_std=0:qcovhsp_sum=100.0:qend_avg=128.0:qend_max=128.0:qend_min=128.0:qend_std=0:qend_sum=128.0:qstart_avg=1.0:qstart_max=1.0:qstart_min=1.0:qstart_std=0:qstart_sum=1.0:ref_name_counter=RS_GCF_900170025.1_protein.faa_NZ_FWEX01000005.1_351@PF00015_full_PFAM.554.745--1:scovhsp_avg=67.0:scovhsp_max=67.0:scovhsp_min=67.0:scovhsp_std=0:scovhsp_sum=67.0:send_avg=161.0:send_max=161.0:send_min=161.0:send_std=0:send_sum=161.0:sstart_avg=34.0:sstart_max=34.0:sstart_min=34.0:sstart_std=0:sstart_sum=34.0])0:5e-09[&&NHX:Sample_counter=rhiztom2--4||rhiztom3--2:Type_counter=capture--6:besthit_avg=84.86000000000001:besthit_max=93.0:besthit_min=75.4:besthit_std=6.692383730779338:besthit_sum=424.30000000000007:bitscore_avg=195.0:bitscore_max=213.0:bitscore_min=153.0:bitscore_std=24.50510150968569:bitscore_sum=975.0:capture_class_counter=c__Alphaproteobacteria--1||c__Gammaproteobacteria--5:capture_domain_counter=d__Bacteria--6:capture_family_counter=f__Beijerinckiaceae--1||f__Burkholderiaceae--1||f__JAHJQQ01--3||f__Rhodanobacteraceae--1:capture_genus_counter=g__Bosea--1||g__JAHJQQ01--3||g__Luteibacter--1||g__Rubrivivax--1:capture_order_counter=o__Burkholderiales--1||o__JAHJQQ01--3||o__Rhizobiales--1||o__Xanthomonadales--1:capture_phylum_counter=p__Proteobacteria--6:capture_species_counter=s__Bosea sp900113835--1||s__JAHJQQ01 sp016218375--3||s__Luteibacter rhizovicinus--1||s__Rubrivivax gelatinosus_A--1:evalue_avg=1.728e-48:evalue_max=8.64e-48:evalue_min=2.99e-71:evalue_std=3.863925465119637e-48:evalue_sum=8.64e-48:gapopen_avg=0.2:gapopen_max=1.0:gapopen_min=0.0:gapopen_std=0.44721359549995804:gapopen_sum=1.0:gtdb_class_counter=:gtdb_domain_counter=:gtdb_family_counter=:gtdb_genus_counter=:gtdb_order_counter=:gtdb_phylum_counter=:gtdb_species_counter=:heptad_counter=MCP-36H--6:lbd_counter=:length_avg=136.2:length_max=155.0:length_min=122.0:length_std=12.853015210447703:length_sum=681.0:mismatch_avg=20.2:mismatch_max=30.0:mismatch_min=9.0:mismatch_std=8.167006795638168:mismatch_sum=101.0:name=N1023260:qcovhsp_avg=99.86:qcovhsp_max=100.0:qcovhsp_min=99.3:qcovhsp_std=0.31304951684997184:qcovhsp_sum=499.3:qend_avg=136.0:qend_max=154.0:qend_min=122.0:qend_std=12.489995996796797:qend_sum=680.0:qstart_avg=1.0:qstart_max=1.0:qstart_min=1.0:qstart_std=0.0:qstart_sum=5.0:ref_name_counter=GB_GCA_009594865.1_protein.faa_VOPT01000024.1_15@PF00015_full_PFAM.489.680--1||GB_GCA_013140455.1_protein.faa_JABFSU010000049.1_34@PF00015_full_PFAM.317.509--3||RS_GCF_900170025.1_protein.faa_NZ_FWEX01000005.1_351@PF00015_full_PFAM.554.745--1:scovhsp_avg=71.1:scovhsp_max=81.2:scovhsp_min=63.5:scovhsp_std=6.831544481301429:scovhsp_sum=355.5:send_avg=151.0:send_max=166.0:send_min=132.0:send_std=13.564659966250536:send_sum=755.0:sstart_avg=15.8:sstart_max=34.0:sstart_min=11.0:sstart_std=10.183319694480772:sstart_sum=79.0])0.783:5e-09[&&NHX:Sample_counter=rhizpot1--4||rhizpot3--3||rhiztom1--14||rhiztom2--119||rhiztom3--58:Type_counter=GTDB--3||capture--198:besthit_avg=86.2911111111111:besthit_max=98.0:besthit_min=65.1:besthit_std=8.577860769491075:besthit_sum=7766.2:bitscore_avg=198.93333333333334:bitscore_max=255.0:bitscore_min=124.0:bitscore_std=36.43612234083033:bitscore_sum=17904.0:capture_class_counter=c__Alphaproteobacteria--23||c__Bacilli--1||c__Campylobacteria--1||c__Clostridia--2||c__Desulfarculia--1||c__Desulfobacteria--1||c__Desulfobulbia--3||c__Desulfovibrionia--1||c__Desulfuromonadia--11||c__Gammaproteobacteria--134||c__Krumholzibacteria--13||c__Moduliflexia--1||c__Phycisphaerae--1||c__Polyangia--1||c__Spirochaetia--3||c__UBA1135--1:capture_domain_counter=d__Bacteria--198:capture_family_counter=f__Aeromonadaceae--1||f__Beijerinckiaceae--8||f__Brevibacillaceae--1||f__Burkholderiaceae--51||f__CAIOGM01--10||f__Caulobacteraceae--2||f__Chromobacteriaceae--1||f__Desulfobacteraceae--1||f__Desulfovibrionaceae--1||f__Desulfurivibrionaceae--3||f__Ferrovibrionaceae--7||f__Geobacteraceae--1||f__Granulosicoccaceae--4||f__JAHJQQ01--56||f__JAHJTB01--1||f__LZORAL124-64-63--13||f__Moduliflexaceae--1||f__Oleiphilaceae--5||f__Pseudomonadaceae--11||f__Rhizobiaceae--5||f__Rhodanobacteraceae--3||f__Ruminococcaceae--2||f__SG8-4--1||f__SZUA-545--1||f__Sandaracinaceae--1||f__Sedimenticolaceae--1||f__Sphingomonadaceae--1||f__Treponemataceae--3||f__UBA2386--1||f__Xanthomonadaceae--1:capture_genus_counter=g__41T-STBD-0c-01a--1||g__Acidovorax--1||g__Aeromonas--1||g__Allorhizobium--2||g__Aquabacterium--18||g__Aquitalea--1||g__Bosea--8||g__Brevibacillus--1||g__CAINDZ01--1||g__CAIOGM01--10||g__Caulobacter--1||g__Desulfobacula--1||g__Desulfurivibrio--1||g__Ferrovibrio--7||g__Geotalea--1||g__Glo-17--12||g__Granulosicoccus--4||g__JAHJQQ01--56||g__JAHJTB01--1||g__Luteibacter--3||g__MED-G138--1||g__Marinobacter--5||g__Moduliflexus--1||g__Neorhizobium--2||g__Novosphingobium--1||g__PBB1--5||g__PLanc-01--1||g__Palsa-881--1||g__Pararhizobium--1||g__Piscinibacter--25||g__Pseudoduganella--1||g__Pseudomonas_E--10||g__Pseudomonas_R--1||g__Rubrivivax--1||g__SZUA-545--1||g__Solidesulfovibrio--1||g__Spiro-10--1||g__Stenotrophomonas--1||g__Treponema_D--2||g__UBA2386--1||g__UBA3818--2||g__UBA5123--2:capture_order_counter=o__Adiutricales--1||o__Brevibacillales--1||o__Burkholderiales--52||o__Campylobacterales--1||o__Caulobacterales--2||o__Chromatiales--1||o__Desulfobacterales--1||o__Desulfobulbales--3||o__Desulfovibrionales--1||o__Enterobacterales--1||o__Ferrovibrionales--7||o__Geobacterales--11||o__Granulosicoccales--4||o__JAHJQQ01--56||o__LZORAL124-64-63--13||o__Moduliflexales--1||o__Oscillospirales--2||o__Polyangiales--1||o__Pseudomonadales--16||o__Rhizobiales--13||o__Sedimentisphaerales--1||o__Sphingomonadales--1||o__Treponematales--3||o__UBA2386--1||o__Xanthomonadales--4:capture_phylum_counter=p__Campylobacterota--1||p__Desulfobacterota--16||p__Desulfobacterota_I--1||p__Firmicutes--1||p__Firmicutes_A--2||p__Krumholzibacteriota--13||p__Moduliflexota--1||p__Myxococcota--1||p__Planctomycetota--2||p__Proteobacteria--157||p__Spirochaetota--3:capture_species_counter=s__41T-STBD-0c-01a sp002009425--1||s__Acidovorax radicis--1||s__Aeromonas encheleia--1||s__Allorhizobium sp900470155--1||s__Allorhizobium sp900473805--1||s__Aquabacterium sp016195855--18||s__Aquitalea sp003693445--1||s__Bosea sp005502805--2||s__Bosea sp008253865--1||s__Bosea sp013823325--4||s__Bosea sp900113835--1||s__Brevibacillus thermoruber--1||s__CAINDZ01 sp903847545--1||s__CAIOGM01 sp903929485--10||s__Caulobacter sp001556515--1||s__Desulfobacula toluolica--1||s__Desulfurivibrio alkaliphilus_A--1||s__Ferrovibrio sp002482765--7||s__Geotalea toluenoxydans--1||s__Glo-17 sp014730255--12||s__Granulosicoccus antarcticus--4||s__JAHJQQ01 sp016218375--56||s__JAHJTB01 sp018830135--1||s__Luteibacter rhizovicinus--3||s__MED-G138 sp004213565--1||s__Marinobacter sp013393545--5||s__Moduliflexus flocculans--1||s__Neorhizobium sp002431175--1||s__Neorhizobium sp900469345--1||s__Novosphingobium capsulatum_A--1||s__PBB1 sp002255905--5||s__PLanc-01 sp001603075--1||s__Palsa-881 sp018241335--1||s__Pararhizobium sp001424045--1||s__Piscinibacter sp016706565--14||s__Piscinibacter sp017795745--11||s__Pseudoduganella violacea--1||s__Pseudomonas_E cedrina--3||s__Pseudomonas_E entomophila_B--1||s__Pseudomonas_E fluorescens_BB--1||s__Pseudomonas_E fluorescens_BF--2||s__Pseudomonas_E sp002843585--3||s__Pseudomonas_R azotifigens_A--1||s__Rubrivivax gelatinosus_A--1||s__SZUA-545 sp003250175--1||s__Solidesulfovibrio magneticus_A--1||s__Spiro-10 sp003245785--1||s__Stenotrophomonas sp003484865--1||s__Treponema_D sp902773215--2||s__UBA2386 sp016793265--1||s__UBA3818 sp910587335--2||s__UBA5123 sp002415465--2:evalue_avg=1.0548676159210108e-38:evalue_max=6.65e-37:evalue_min=3.57e-87:evalue_std=7.220067611627718e-38:evalue_sum=9.493808543289097e-37:gapopen_avg=0.34444444444444444:gapopen_max=3.0:gapopen_min=0.0:gapopen_std=0.7056929196746282:gapopen_sum=31.0:gtdb_class_counter=c__Anaerolineae--1||c__Nitrospiria--1||c__Sericytochromatia--1:gtdb_domain_counter=d__Bacteria--3:gtdb_family_counter=f__Anaerolineaceae--1||f__Nitrospiraceae--1||f__UBA4093--1:gtdb_genus_counter=g__Nitrospira_F--1||g__Ornatilinea--1||g__UBA4093--1:gtdb_order_counter=o__Anaerolineales--1||o__Nitrospirales--1||o__S15B-MN24--1:gtdb_phylum_counter=p__Chloroflexota--1||p__Cyanobacteria--1||p__Nitrospirota--1:gtdb_species_counter=s__Nitrospira_F sp900696515--1||s__Ornatilinea apprima--1||s__UBA4093 sp002083825--1:heptad_counter=MCP-24H--1||MCP-36H--197||MCP-44H--1||MCP-52H--2:lbd_counter=:lca_tree=d__Bacteria:length_avg=134.38888888888889:length_max=161.0:length_min=97.0:length_std=19.526815008329905:length_sum=12095.0:mismatch_avg=17.9:mismatch_max=53.0:mismatch_min=2.0:mismatch_std=11.236027527856168:mismatch_sum=1611.0:name=N1023261:qcovhsp_avg=99.32444444444445:qcovhsp_max=100.0:qcovhsp_min=95.1:qcovhsp_std=1.2566507216425513:qcovhsp_sum=8939.2:qend_avg=134.11111111111111:qend_max=156.0:qend_min=97.0:qend_std=19.375325699006243:qend_sum=12070.0:qstart_avg=1.1555555555555554:qstart_max=6.0:qstart_min=1.0:qstart_std=0.5979574054033063:qstart_sum=104.0:ref_name_counter=GB_GCA_002869885.2_protein.faa_NEWR02000001.1_81@PF00015_full_PFAM.533.733--1||GB_GCA_009594865.1_protein.faa_VOPT01000024.1_15@PF00015_full_PFAM.489.680--2||GB_GCA_013140455.1_protein.faa_JABFSU010000049.1_34@PF00015_full_PFAM.317.509--36||GB_GCA_014055465.1_protein.faa_WIAF01000005.1_17@PF00015_full_PFAM.552.747--1||GB_GCA_014055495.1_protein.faa_WIAG01000030.1_5@PF00015_full_PFAM.507.722--17||GB_GCA_014379455.1_protein.faa_JACMLT010000142.1_3@PF00015_full_PFAM.392.582--1||RS_GCF_900170025.1_protein.faa_NZ_FWEX01000005.1_351@PF00015_full_PFAM.554.745--32:scovhsp_avg=68.34444444444445:scovhsp_max=81.2:scovhsp_min=50.3:scovhsp_std=9.39502750516046:scovhsp_sum=6151.0:send_avg=149.92222222222222:send_max=166.0:send_min=110.0:send_std=17.325196159713006:send_sum=13493.0:sstart_avg=16.88888888888889:sstart_max=58.0:sstart_min=7.0:sstart_std=13.821042777976691:sstart_sum=1520.0],e6e623b3-503e-473d-92e4-8575871f83a4_3@MCPsignal.460.580:0.0145573[&&NHX:Sample=rhizpot1:Type=capture:besthit=73.3:bitscore=148.0:capture_class=c__Alphaproteobacteria:capture_domain=d__Bacteria:capture_family=f__Devosiaceae:capture_genus=g__Devosia_A:capture_order=o__Rhizobiales:capture_phylum=p__Proteobacteria:capture_species=s__Devosia_A sp001899085:evalue=7.25e-46:gapopen=0.0:heptad=MCP-36H:length=120.0:mismatch=32.0:qcovhsp=100.0:qend=120.0:qstart=1.0:ref_name=RS_GCF_900170025.1_protein.faa_NZ_FWEX01000005.1_351@PF00015_full_PFAM.554.745:scovhsp=62.8:send=161.0:sstart=42.0])0:5e-09[&&NHX:Sample_counter=rhizpot1--5||rhizpot3--3||rhiztom1--14||rhiztom2--119||rhiztom3--58:Type_counter=GTDB--3||capture--199:besthit_avg=86.14835164835165:besthit_max=98.0:besthit_min=65.1:besthit_std=8.638098590126605:besthit_sum=7839.5:bitscore_avg=198.37362637362637:bitscore_max=255.0:bitscore_min=124.0:bitscore_std=36.62441455023877:bitscore_sum=18052.0:capture_class_counter=c__Alphaproteobacteria--24||c__Bacilli--1||c__Campylobacteria--1||c__Clostridia--2||c__Desulfarculia--1||c__Desulfobacteria--1||c__Desulfobulbia--3||c__Desulfovibrionia--1||c__Desulfuromonadia--11||c__Gammaproteobacteria--134||c__Krumholzibacteria--13||c__Moduliflexia--1||c__Phycisphaerae--1||c__Polyangia--1||c__Spirochaetia--3||c__UBA1135--1:capture_domain_counter=d__Bacteria--199:capture_family_counter=f__Aeromonadaceae--1||f__Beijerinckiaceae--8||f__Brevibacillaceae--1||f__Burkholderiaceae--51||f__CAIOGM01--10||f__Caulobacteraceae--2||f__Chromobacteriaceae--1||f__Desulfobacteraceae--1||f__Desulfovibrionaceae--1||f__Desulfurivibrionaceae--3||f__Devosiaceae--1||f__Ferrovibrionaceae--7||f__Geobacteraceae--1||f__Granulosicoccaceae--4||f__JAHJQQ01--56||f__JAHJTB01--1||f__LZORAL124-64-63--13||f__Moduliflexaceae--1||f__Oleiphilaceae--5||f__Pseudomonadaceae--11||f__Rhizobiaceae--5||f__Rhodanobacteraceae--3||f__Ruminococcaceae--2||f__SG8-4--1||f__SZUA-545--1||f__Sandaracinaceae--1||f__Sedimenticolaceae--1||f__Sphingomonadaceae--1||f__Treponemataceae--3||f__UBA2386--1||f__Xanthomonadaceae--1:capture_genus_counter=g__41T-STBD-0c-01a--1||g__Acidovorax--1||g__Aeromonas--1||g__Allorhizobium--2||g__Aquabacterium--18||g__Aquitalea--1||g__Bosea--8||g__Brevibacillus--1||g__CAINDZ01--1||g__CAIOGM01--10||g__Caulobacter--1||g__Desulfobacula--1||g__Desulfurivibrio--1||g__Devosia_A--1||g__Ferrovibrio--7||g__Geotalea--1||g__Glo-17--12||g__Granulosicoccus--4||g__JAHJQQ01--56||g__JAHJTB01--1||g__Luteibacter--3||g__MED-G138--1||g__Marinobacter--5||g__Moduliflexus--1||g__Neorhizobium--2||g__Novosphingobium--1||g__PBB1--5||g__PLanc-01--1||g__Palsa-881--1||g__Pararhizobium--1||g__Piscinibacter--25||g__Pseudoduganella--1||g__Pseudomonas_E--10||g__Pseudomonas_R--1||g__Rubrivivax--1||g__SZUA-545--1||g__Solidesulfovibrio--1||g__Spiro-10--1||g__Stenotrophomonas--1||g__Treponema_D--2||g__UBA2386--1||g__UBA3818--2||g__UBA5123--2:capture_order_counter=o__Adiutricales--1||o__Brevibacillales--1||o__Burkholderiales--52||o__Campylobacterales--1||o__Caulobacterales--2||o__Chromatiales--1||o__Desulfobacterales--1||o__Desulfobulbales--3||o__Desulfovibrionales--1||o__Enterobacterales--1||o__Ferrovibrionales--7||o__Geobacterales--11||o__Granulosicoccales--4||o__JAHJQQ01--56||o__LZORAL124-64-63--13||o__Moduliflexales--1||o__Oscillospirales--2||o__Polyangiales--1||o__Pseudomonadales--16||o__Rhizobiales--14||o__Sedimentisphaerales--1||o__Sphingomonadales--1||o__Treponematales--3||o__UBA2386--1||o__Xanthomonadales--4:capture_phylum_counter=p__Campylobacterota--1||p__Desulfobacterota--16||p__Desulfobacterota_I--1||p__Firmicutes--1||p__Firmicutes_A--2||p__Krumholzibacteriota--13||p__Moduliflexota--1||p__Myxococcota--1||p__Planctomycetota--2||p__Proteobacteria--158||p__Spirochaetota--3:capture_species_counter=s__41T-STBD-0c-01a sp002009425--1||s__Acidovorax radicis--1||s__Aeromonas encheleia--1||s__Allorhizobium sp900470155--1||s__Allorhizobium sp900473805--1||s__Aquabacterium sp016195855--18||s__Aquitalea sp003693445--1||s__Bosea sp005502805--2||s__Bosea sp008253865--1||s__Bosea sp013823325--4||s__Bosea sp900113835--1||s__Brevibacillus thermoruber--1||s__CAINDZ01 sp903847545--1||s__CAIOGM01 sp903929485--10||s__Caulobacter sp001556515--1||s__Desulfobacula toluolica--1||s__Desulfurivibrio alkaliphilus_A--1||s__Devosia_A sp001899085--1||s__Ferrovibrio sp002482765--7||s__Geotalea toluenoxydans--1||s__Glo-17 sp014730255--12||s__Granulosicoccus antarcticus--4||s__JAHJQQ01 sp016218375--56||s__JAHJTB01 sp018830135--1||s__Luteibacter rhizovicinus--3||s__MED-G138 sp004213565--1||s__Marinobacter sp013393545--5||s__Moduliflexus flocculans--1||s__Neorhizobium sp002431175--1||s__Neorhizobium sp900469345--1||s__Novosphingobium capsulatum_A--1||s__PBB1 sp002255905--5||s__PLanc-01 sp001603075--1||s__Palsa-881 sp018241335--1||s__Pararhizobium sp001424045--1||s__Piscinibacter sp016706565--14||s__Piscinibacter sp017795745--11||s__Pseudoduganella violacea--1||s__Pseudomonas_E cedrina--3||s__Pseudomonas_E entomophila_B--1||s__Pseudomonas_E fluorescens_BB--1||s__Pseudomonas_E fluorescens_BF--2||s__Pseudomonas_E sp002843585--3||s__Pseudomonas_R azotifigens_A--1||s__Rubrivivax gelatinosus_A--1||s__SZUA-545 sp003250175--1||s__Solidesulfovibrio magneticus_A--1||s__Spiro-10 sp003245785--1||s__Stenotrophomonas sp003484865--1||s__Treponema_D sp902773215--2||s__UBA2386 sp016793265--1||s__UBA3818 sp910587335--2||s__UBA5123 sp002415465--2:evalue_avg=1.0432756648944064e-38:evalue_max=6.65e-37:evalue_min=3.57e-87:evalue_std=7.180695578909689e-38:evalue_sum=9.493808550539098e-37:gapopen_avg=0.34065934065934067:gapopen_max=3.0:gapopen_min=0.0:gapopen_std=0.702689756416652:gapopen_sum=31.0:gtdb_class_counter=c__Anaerolineae--1||c__Nitrospiria--1||c__Sericytochromatia--1:gtdb_domain_counter=d__Bacteria--3:gtdb_family_counter=f__Anaerolineaceae--1||f__Nitrospiraceae--1||f__UBA4093--1:gtdb_genus_counter=g__Nitrospira_F--1||g__Ornatilinea--1||g__UBA4093--1:gtdb_order_counter=o__Anaerolineales--1||o__Nitrospirales--1||o__S15B-MN24--1:gtdb_phylum_counter=p__Chloroflexota--1||p__Cyanobacteria--1||p__Nitrospirota--1:gtdb_species_counter=s__Nitrospira_F sp900696515--1||s__Ornatilinea apprima--1||s__UBA4093 sp002083825--1:heptad_counter=MCP-24H--1||MCP-36H--198||MCP-44H--1||MCP-52H--2:lbd_counter=:lca_tree=d__Bacteria:length_avg=134.23076923076923:length_max=161.0:length_min=97.0:length_std=19.476525427679416:length_sum=12215.0:mismatch_avg=18.054945054945055:mismatch_max=53.0:mismatch_min=2.0:mismatch_std=11.270771084104267:mismatch_sum=1643.0:name=N1023263:qcovhsp_avg=99.33186813186813:qcovhsp_max=100.0:qcovhsp_min=95.1:qcovhsp_std=1.2516548264756564:qcovhsp_sum=9039.2:qend_avg=133.95604395604394:qend_max=156.0:qend_min=97.0:qend_std=19.32408519491333:qend_sum=12190.0:qstart_avg=1.1538461538461537:qstart_max=6.0:qstart_min=1.0:qstart_std=0.5948496901286526:qstart_sum=105.0:ref_name_counter=GB_GCA_002869885.2_protein.faa_NEWR02000001.1_81@PF00015_full_PFAM.533.733--1||GB_GCA_009594865.1_protein.faa_VOPT01000024.1_15@PF00015_full_PFAM.489.680--2||GB_GCA_013140455.1_protein.faa_JABFSU010000049.1_34@PF00015_full_PFAM.317.509--36||GB_GCA_014055465.1_protein.faa_WIAF01000005.1_17@PF00015_full_PFAM.552.747--1||GB_GCA_014055495.1_protein.faa_WIAG01000030.1_5@PF00015_full_PFAM.507.722--17||GB_GCA_014379455.1_protein.faa_JACMLT010000142.1_3@PF00015_full_PFAM.392.582--1||RS_GCF_900170025.1_protein.faa_NZ_FWEX01000005.1_351@PF00015_full_PFAM.554.745--33:scovhsp_avg=68.28351648351648:scovhsp_max=81.2:scovhsp_min=50.3:scovhsp_std=9.360748589915989:scovhsp_sum=6213.8:send_avg=150.04395604395606:send_max=166.0:send_min=110.0:send_std=17.26776836119318:send_sum=13654.0:sstart_avg=17.164835164835164:sstart_max=58.0:sstart_min=7.0:sstart_std=13.993858761188173:sstart_sum=1562.0],51645e57-0636-4d2b-aaa0-74f062b36634_4@MCPsignal.26.162:5e-09[&&NHX:Sample=rhiztom2:Type=capture:besthit=76.5:bitscore=174.0:capture_class=c__Gammaproteobacteria:capture_domain=d__Bacteria:capture_family=f__Pseudomonadaceae:capture_genus=g__Pseudomonas_E:capture_order=o__Pseudomonadales:capture_phylum=p__Proteobacteria:capture_species=s__Pseudomonas_E cedrina:evalue=6.55e-56:gapopen=0.0:heptad=MCP-36H:length=136.0:mismatch=32.0:qcovhsp=100.0:qend=136.0:qstart=1.0:ref_name=RS_GCF_900170025.1_protein.faa_NZ_FWEX01000005.1_351@PF00015_full_PFAM.554.745:scovhsp=71.2:send=161.0:sstart=26.0])0:5e-09[&&NHX:Sample_counter=rhizpot1--5||rhizpot3--3||rhiztom1--14||rhiztom2--120||rhiztom3--58:Type_counter=GTDB--3||capture--200:besthit_avg=86.04347826086956:besthit_max=98.0:besthit_min=65.1:besthit_std=8.649198709603308:besthit_sum=7916.0:bitscore_avg=198.1086956521739:bitscore_max=255.0:bitscore_min=124.0:bitscore_std=36.51116238220527:bitscore_sum=18226.0:capture_class_counter=c__Alphaproteobacteria--24||c__Bacilli--1||c__Campylobacteria--1||c__Clostridia--2||c__Desulfarculia--1||c__Desulfobacteria--1||c__Desulfobulbia--3||c__Desulfovibrionia--1||c__Desulfuromonadia--11||c__Gammaproteobacteria--135||c__Krumholzibacteria--13||c__Moduliflexia--1||c__Phycisphaerae--1||c__Polyangia--1||c__Spirochaetia--3||c__UBA1135--1:capture_domain_counter=d__Bacteria--200:capture_family_counter=f__Aeromonadaceae--1||f__Beijerinckiaceae--8||f__Brevibacillaceae--1||f__Burkholderiaceae--51||f__CAIOGM01--10||f__Caulobacteraceae--2||f__Chromobacteriaceae--1||f__Desulfobacteraceae--1||f__Desulfovibrionaceae--1||f__Desulfurivibrionaceae--3||f__Devosiaceae--1||f__Ferrovibrionaceae--7||f__Geobacteraceae--1||f__Granulosicoccaceae--4||f__JAHJQQ01--56||f__JAHJTB01--1||f__LZORAL124-64-63--13||f__Moduliflexaceae--1||f__Oleiphilaceae--5||f__Pseudomonadaceae--12||f__Rhizobiaceae--5||f__Rhodanobacteraceae--3||f__Ruminococcaceae--2||f__SG8-4--1||f__SZUA-545--1||f__Sandaracinaceae--1||f__Sedimenticolaceae--1||f__Sphingomonadaceae--1||f__Treponemataceae--3||f__UBA2386--1||f__Xanthomonadaceae--1:capture_genus_counter=g__41T-STBD-0c-01a--1||g__Acidovorax--1||g__Aeromonas--1||g__Allorhizobium--2||g__Aquabacterium--18||g__Aquitalea--1||g__Bosea--8||g__Brevibacillus--1||g__CAINDZ01--1||g__CAIOGM01--10||g__Caulobacter--1||g__Desulfobacula--1||g__Desulfurivibrio--1||g__Devosia_A--1||g__Ferrovibrio--7||g__Geotalea--1||g__Glo-17--12||g__Granulosicoccus--4||g__JAHJQQ01--56||g__JAHJTB01--1||g__Luteibacter--3||g__MED-G138--1||g__Marinobacter--5||g__Moduliflexus--1||g__Neorhizobium--2||g__Novosphingobium--1||g__PBB1--5||g__PLanc-01--1||g__Palsa-881--1||g__Pararhizobium--1||g__Piscinibacter--25||g__Pseudoduganella--1||g__Pseudomonas_E--11||g__Pseudomonas_R--1||g__Rubrivivax--1||g__SZUA-545--1||g__Solidesulfovibrio--1||g__Spiro-10--1||g__Stenotrophomonas--1||g__Treponema_D--2||g__UBA2386--1||g__UBA3818--2||g__UBA5123--2:capture_order_counter=o__Adiutricales--1||o__Brevibacillales--1||o__Burkholderiales--52||o__Campylobacterales--1||o__Caulobacterales--2||o__Chromatiales--1||o__Desulfobacterales--1||o__Desulfobulbales--3||o__Desulfovibrionales--1||o__Enterobacterales--1||o__Ferrovibrionales--7||o__Geobacterales--11||o__Granulosicoccales--4||o__JAHJQQ01--56||o__LZORAL124-64-63--13||o__Moduliflexales--1||o__Oscillospirales--2||o__Polyangiales--1||o__Pseudomonadales--17||o__Rhizobiales--14||o__Sedimentisphaerales--1||o__Sphingomonadales--1||o__Treponematales--3||o__UBA2386--1||o__Xanthomonadales--4:capture_phylum_counter=p__Campylobacterota--1||p__Desulfobacterota--16||p__Desulfobacterota_I--1||p__Firmicutes--1||p__Firmicutes_A--2||p__Krumholzibacteriota--13||p__Moduliflexota--1||p__Myxococcota--1||p__Planctomycetota--2||p__Proteobacteria--159||p__Spirochaetota--3:capture_species_counter=s__41T-STBD-0c-01a sp002009425--1||s__Acidovorax radicis--1||s__Aeromonas encheleia--1||s__Allorhizobium sp900470155--1||s__Allorhizobium sp900473805--1||s__Aquabacterium sp016195855--18||s__Aquitalea sp003693445--1||s__Bosea sp005502805--2||s__Bosea sp008253865--1||s__Bosea sp013823325--4||s__Bosea sp900113835--1||s__Brevibacillus thermoruber--1||s__CAINDZ01 sp903847545--1||s__CAIOGM01 sp903929485--10||s__Caulobacter sp001556515--1||s__Desulfobacula toluolica--1||s__Desulfurivibrio alkaliphilus_A--1||s__Devosia_A sp001899085--1||s__Ferrovibrio sp002482765--7||s__Geotalea toluenoxydans--1||s__Glo-17 sp014730255--12||s__Granulosicoccus antarcticus--4||s__JAHJQQ01 sp016218375--56||s__JAHJTB01 sp018830135--1||s__Luteibacter rhizovicinus--3||s__MED-G138 sp004213565--1||s__Marinobacter sp013393545--5||s__Moduliflexus flocculans--1||s__Neorhizobium sp002431175--1||s__Neorhizobium sp900469345--1||s__Novosphingobium capsulatum_A--1||s__PBB1 sp002255905--5||s__PLanc-01 sp001603075--1||s__Palsa-881 sp018241335--1||s__Pararhizobium sp001424045--1||s__Piscinibacter sp016706565--14||s__Piscinibacter sp017795745--11||s__Pseudoduganella violacea--1||s__Pseudomonas_E cedrina--4||s__Pseudomonas_E entomophila_B--1||s__Pseudomonas_E fluorescens_BB--1||s__Pseudomonas_E fluorescens_BF--2||s__Pseudomonas_E sp002843585--3||s__Pseudomonas_R azotifigens_A--1||s__Rubrivivax gelatinosus_A--1||s__SZUA-545 sp003250175--1||s__Solidesulfovibrio magneticus_A--1||s__Spiro-10 sp003245785--1||s__Stenotrophomonas sp003484865--1||s__Treponema_D sp902773215--2||s__UBA2386 sp016793265--1||s__UBA3818 sp910587335--2||s__UBA5123 sp002415465--2:evalue_avg=1.0319357120151194e-38:evalue_max=6.65e-37:evalue_min=3.57e-87:evalue_std=7.141960517571193e-38:evalue_sum=9.493808550539098e-37:gapopen_avg=0.33695652173913043:gapopen_max=3.0:gapopen_min=0.0:gapopen_std=0.699720099660634:gapopen_sum=31.0:gtdb_class_counter=c__Anaerolineae--1||c__Nitrospiria--1||c__Sericytochromatia--1:gtdb_domain_counter=d__Bacteria--3:gtdb_family_counter=f__Anaerolineaceae--1||f__Nitrospiraceae--1||f__UBA4093--1:gtdb_genus_counter=g__Nitrospira_F--1||g__Ornatilinea--1||g__UBA4093--1:gtdb_order_counter=o__Anaerolineales--1||o__Nitrospirales--1||o__S15B-MN24--1:gtdb_phylum_counter=p__Chloroflexota--1||p__Cyanobacteria--1||p__Nitrospirota--1:gtdb_species_counter=s__Nitrospira_F sp900696515--1||s__Ornatilinea apprima--1||s__UBA4093 sp002083825--1:heptad_counter=MCP-24H--1||MCP-36H--199||MCP-44H--1||MCP-52H--2:lbd_counter=:lca_tree=d__Bacteria:length_avg=134.25:length_max=161.0:length_min=97.0:length_std=19.37009420345057:length_sum=12351.0:mismatch_avg=18.206521739130434:mismatch_max=53.0:mismatch_min=2.0:mismatch_std=11.302570011623644:mismatch_sum=1675.0:name=N1023265:qcovhsp_avg=99.33913043478262:qcovhsp_max=100.0:qcovhsp_min=95.1:qcovhsp_std=1.2467061236009016:qcovhsp_sum=9139.2:qend_avg=133.97826086956522:qend_max=156.0:qend_min=97.0:qend_std=19.218797037784412:qend_sum=12326.0:qstart_avg=1.1521739130434783:qstart_max=6.0:qstart_min=1.0:qstart_std=0.5917896605964955:qstart_sum=106.0:ref_name_counter=GB_GCA_002869885.2_protein.faa_NEWR02000001.1_81@PF00015_full_PFAM.533.733--1||GB_GCA_009594865.1_protein.faa_VOPT01000024.1_15@PF00015_full_PFAM.489.680--2||GB_GCA_013140455.1_protein.faa_JABFSU010000049.1_34@PF00015_full_PFAM.317.509--36||GB_GCA_014055465.1_protein.faa_WIAF01000005.1_17@PF00015_full_PFAM.552.747--1||GB_GCA_014055495.1_protein.faa_WIAG01000030.1_5@PF00015_full_PFAM.507.722--17||GB_GCA_014379455.1_protein.faa_JACMLT010000142.1_3@PF00015_full_PFAM.392.582--1||RS_GCF_900170025.1_protein.faa_NZ_FWEX01000005.1_351@PF00015_full_PFAM.554.745--34:scovhsp_avg=68.31521739130436:scovhsp_max=81.2:scovhsp_min=50.3:scovhsp_std=9.314138311174803:scovhsp_sum=6285.000000000001:send_avg=150.16304347826087:send_max=166.0:send_min=110.0:send_std=17.210575061053444:send_sum=13815.0:sstart_avg=17.26086956521739:sstart_max=58.0:sstart_min=7.0:sstart_std=13.947207814790517:sstart_sum=1588.0],((((((((((((((((((fa0ba844-90a2-5c3a-84ed-3d8995d54799_5@MCPsignal.449.604:0[&&NHX:Sample=rhizpot3:Type=capture:besthit=77.4:bitscore=204.0:capture_class=c__Gammaproteobacteria:capture_domain=d__Bacteria:capture_family=f__Burkholderiaceae:capture_genus=g__Piscinibacter:capture_order=o__Burkholderiales:capture_phylum=p__Proteobacteria:capture_species=s__Piscinibacter sp016706565:evalue=2.76e-67:gapopen=0.0:heptad=MCP-36H:length=155.0:mismatch=35.0:qcovhsp=100.0:qend=155.0:qstart=1.0:ref_name=RS_GCF_900170025.1_protein.faa_NZ_FWEX01000005.1_351@PF00015_full_PFAM.554.745:scovhsp=81.2:send=161.0:sstart=7.0],365d281b-4282-4a14-8a02-e887f486cf4c_6@MCPsignal.83.238:0[&&NHX:Sample=rhiztom1:Type=capture:besthit=77.4:bitscore=204.0:capture_class=c__Gammaproteobacteria:capture_domain=d__Bacteria:capture_family=f__Pseudomonadaceae:capture_genus=g__Pseudomonas_E:capture_order=o__Pseudomonadales:capture_phylum=p__Proteobacteria:capture_species=s__Pseudomonas_E cedrina:evalue=2.76e-67:gapopen=0.0:heptad=MCP-36H:length=155.0:mismatch=35.0:qcovhsp=100.0:qend=155.0:qstart=1.0:ref_name=RS_GCF_900170025.1_protein.faa_NZ_FWEX01000005.1_351@PF00015_full_PFAM.554.745:scovhsp=81.2:send=161.0:sstart=7.0])0:0[&&NHX:Sample_counter=rhizpot3--1||rhiztom1--1:Type_counter=capture--2:besthit_avg=77.4:besthit_max=77.4:besthit_min=77.4:besthit_std=0.0:besthit_sum=154.8:bitscore_avg=204.0:bitscore_max=204.0:bitscore_min=204.0:bitscore_std=0.0:bitscore_sum=408.0:capture_class_counter=c__Gammaproteobacteria--2:capture_domain_counter=d__Bacteria--2:capture_family_counter=f__Burkholderiaceae--1||f__Pseudomonadaceae--1:capture_genus_counter=g__Piscinibacter--1||g__Pseudomonas_E--1:capture_order_counter=o__Burkholderiales--1||o__Pseudomonadales--1:capture_phylum_counter=p__Proteobacteria--2:capture_species_counter=s__Piscinibacter sp016706565--1||s__Pseudomonas_E cedrina--1:evalue_avg=2.76e-67:evalue_max=2.76e-67:evalue_min=2.76e-67:evalue_std=0.0:evalue_sum=5.52e-67:gapopen_avg=0.0:gapopen_max=0.0:gapopen_min=0.0:gapopen_std=0.0:gapopen_sum=0.0:gtdb_class_counter=:gtdb_domain_counter=:gtdb_family_counter=:gtdb_genus_counter=:gtdb_order_counter=:gtdb_phylum_counter=:gtdb_species_counter=:heptad_counter=MCP-36H--2:lbd_counter=:length_avg=155.0:length_max=155.0:length_min=155.0:length_std=0.0:length_sum=310.0:mismatch_avg=35.0:mismatch_max=35.0:mismatch_min=35.0:mismatch_std=0.0:mismatch_sum=70.0:name=N1023268:qcovhsp_avg=100.0:qcovhsp_max=100.0:qcovhsp_min=100.0:qcovhsp_std=0.0:qcovhsp_sum=200.0:qend_avg=155.0:qend_max=155.0:qend_min=155.0:qend_std=0.0:qend_sum=310.0:qstart_avg=1.0:qstart_max=1.0:qstart_min=1.0:qstart_std=0.0:qstart_sum=2.0:ref_name_counter=RS_GCF_900170025.1_protein.faa_NZ_FWEX01000005.1_351@PF00015_full_PFAM.554.745--2:scovhsp_avg=81.2:scovhsp_max=81.2:scovhsp_min=81.2:scovhsp_std=0.0:scovhsp_sum=162.4:send_avg=161.0:send_max=161.0:send_min=161.0:send_std=0.0:send_sum=322.0:sstart_avg=7.0:sstart_max=7.0:sstart_min=7.0:sstart_std=0.0:sstart_sum=14.0],64a220e4-acfe-49b5-97e9-3fb1cf24b3db_3@MCPsignal.245.400:0[&&NHX:Sample=rhiztom1:Type=capture:besthit=77.4:bitscore=204.0:capture_class=c__Gammaproteobacteria:capture_domain=d__Bacteria:capture_family=f__Burkholderiaceae:capture_genus=g__Piscinibacter:capture_order=o__Burkholderiales:capture_phylum=p__Proteobacteria:capture_species=s__Piscinibacter sp016706565:evalue=2.76e-67:gapopen=0.0:heptad=MCP-36H:length=155.0:mismatch=35.0:qcovhsp=100.0:qend=155.0:qstart=1.0:ref_name=RS_GCF_900170025.1_protein.faa_NZ_FWEX01000005.1_351@PF00015_full_PFAM.554.745:scovhsp=81.2:send=161.0:sstart=7.0])0:0[&&NHX:Sample_counter=rhizpot3--1||rhiztom1--2:Type_counter=capture--3:besthit_avg=77.4:besthit_max=77.4:besthit_min=77.4:besthit_std=0.0:besthit_sum=232.20000000000002:bitscore_avg=204.0:bitscore_max=204.0:bitscore_min=204.0:bitscore_std=0.0:bitscore_sum=612.0:capture_class_counter=c__Gammaproteobacteria--3:capture_domain_counter=d__Bacteria--3:capture_family_counter=f__Burkholderiaceae--2||f__Pseudomonadaceae--1:capture_genus_counter=g__Piscinibacter--2||g__Pseudomonas_E--1:capture_order_counter=o__Burkholderiales--2||o__Pseudomonadales--1:capture_phylum_counter=p__Proteobacteria--3:capture_species_counter=s__Piscinibacter sp016706565--2||s__Pseudomonas_E cedrina--1:evalue_avg=2.76e-67:evalue_max=2.76e-67:evalue_min=2.76e-67:evalue_std=0.0:evalue_sum=8.280000000000001e-67:gapopen_avg=0.0:gapopen_max=0.0:gapopen_min=0.0:gapopen_std=0.0:gapopen_sum=0.0:gtdb_class_counter=:gtdb_domain_counter=:gtdb_family_counter=:gtdb_genus_counter=:gtdb_order_counter=:gtdb_phylum_counter=:gtdb_species_counter=:heptad_counter=MCP-36H--3:lbd_counter=:length_avg=155.0:length_max=155.0:length_min=155.0:length_std=0.0:length_sum=465.0:mismatch_avg=35.0:mismatch_max=35.0:mismatch_min=35.0:mismatch_std=0.0:mismatch_sum=105.0:name=N1023270:qcovhsp_avg=100.0:qcovhsp_max=100.0:qcovhsp_min=100.0:qcovhsp_std=0.0:qcovhsp_sum=300.0:qend_avg=155.0:qend_max=155.0:qend_min=155.0:qend_std=0.0:qend_sum=465.0:qstart_avg=1.0:qstart_max=1.0:qstart_min=1.0:qstart_std=0.0:qstart_sum=3.0:ref_name_counter=RS_GCF_900170025.1_protein.faa_NZ_FWEX01000005.1_351@PF00015_full_PFAM.554.745--3:scovhsp_avg=81.2:scovhsp_max=81.2:scovhsp_min=81.2:scovhsp_std=0.0:scovhsp_sum=243.60000000000002:send_avg=161.0:send_max=161.0:send_min=161.0:send_std=0.0:send_sum=483.0:sstart_avg=7.0:sstart_max=7.0:sstart_min=7.0:sstart_std=0.0:sstart_sum=21.0],8ffd99d2-d8d3-430b-a5b9-18281eeeb71b_6@MCPsignal.42.197:0[&&NHX:Sample=rhiztom2:Type=capture:besthit=77.4:bitscore=204.0:capture_class=c__Gammaproteobacteria:capture_domain=d__Bacteria:capture_family=f__Burkholderiaceae:capture_genus=g__Piscinibacter:capture_order=o__Burkholderiales:capture_phylum=p__Proteobacteria:capture_species=s__Piscinibacter sp016706565:evalue=2.76e-67:gapopen=0.0:heptad=MCP-36H:length=155.0:mismatch=35.0:qcovhsp=100.0:qend=155.0:qstart=1.0:ref_name=RS_GCF_900170025.1_protein.faa_NZ_FWEX01000005.1_351@PF00015_full_PFAM.554.745:scovhsp=81.2:send=161.0:sstart=7.0])0:0[&&NHX:Sample_counter=rhizpot3--1||rhiztom1--2||rhiztom2--1:Type_counter=capture--4:besthit_avg=77.4:besthit_max=77.4:besthit_min=77.4:besthit_std=0.0:besthit_sum=309.6:bitscore_avg=204.0:bitscore_max=204.0:bitscore_min=204.0:bitscore_std=0.0:bitscore_sum=816.0:capture_class_counter=c__Gammaproteobacteria--4:capture_domain_counter=d__Bacteria--4:capture_family_counter=f__Burkholderiaceae--3||f__Pseudomonadaceae--1:capture_genus_counter=g__Piscinibacter--3||g__Pseudomonas_E--1:capture_order_counter=o__Burkholderiales--3||o__Pseudomonadales--1:capture_phylum_counter=p__Proteobacteria--4:capture_species_counter=s__Piscinibacter sp016706565--3||s__Pseudomonas_E cedrina--1:evalue_avg=2.76e-67:evalue_max=2.76e-67:evalue_min=2.76e-67:evalue_std=0.0:evalue_sum=1.104e-66:gapopen_avg=0.0:gapopen_max=0.0:gapopen_min=0.0:gapopen_std=0.0:gapopen_sum=0.0:gtdb_class_counter=:gtdb_domain_counter=:gtdb_family_counter=:gtdb_genus_counter=:gtdb_order_counter=:gtdb_phylum_counter=:gtdb_species_counter=:heptad_counter=MCP-36H--4:lbd_counter=:length_avg=155.0:length_max=155.0:length_min=155.0:length_std=0.0:length_sum=620.0:mismatch_avg=35.0:mismatch_max=35.0:mismatch_min=35.0:mismatch_std=0.0:mismatch_sum=140.0:name=N1023272:qcovhsp_avg=100.0:qcovhsp_max=100.0:qcovhsp_min=100.0:qcovhsp_std=0.0:qcovhsp_sum=400.0:qend_avg=155.0:qend_max=155.0:qend_min=155.0:qend_std=0.0:qend_sum=620.0:qstart_avg=1.0:qstart_max=1.0:qstart_min=1.0:qstart_std=0.0:qstart_sum=4.0:ref_name_counter=RS_GCF_900170025.1_protein.faa_NZ_FWEX01000005.1_351@PF00015_full_PFAM.554.745--4:scovhsp_avg=81.2:scovhsp_max=81.2:scovhsp_min=81.2:scovhsp_std=0.0:scovhsp_sum=324.8:send_avg=161.0:send_max=161.0:send_min=161.0:send_std=0.0:send_sum=644.0:sstart_avg=7.0:sstart_max=7.0:sstart_min=7.0:sstart_std=0.0:sstart_sum=28.0],1e7ccaa6-2b68-4de5-97ed-aeb83a78438a_2@MCPsignal.287.442:0[&&NHX:Sample=rhiztom2:Type=capture:besthit=77.4:bitscore=204.0:capture_class=c__Gammaproteobacteria:capture_domain=d__Bacteria:capture_family=f__Burkholderiaceae:capture_genus=g__Piscinibacter:capture_order=o__Burkholderiales:capture_phylum=p__Proteobacteria:capture_species=s__Piscinibacter sp016706565:evalue=2.76e-67:gapopen=0.0:heptad=MCP-36H:length=155.0:mismatch=35.0:qcovhsp=100.0:qend=155.0:qstart=1.0:ref_name=RS_GCF_900170025.1_protein.faa_NZ_FWEX01000005.1_351@PF00015_full_PFAM.554.745:scovhsp=81.2:send=161.0:sstart=7.0])0:0[&&NHX:Sample_counter=rhizpot3--1||rhiztom1--2||rhiztom2--2:Type_counter=capture--5:besthit_avg=77.4:besthit_max=77.4:besthit_min=77.4:besthit_std=0.0:besthit_sum=387.0:bitscore_avg=204.0:bitscore_max=204.0:bitscore_min=204.0:bitscore_std=0.0:bitscore_sum=1020.0:capture_class_counter=c__Gammaproteobacteria--5:capture_domain_counter=d__Bacteria--5:capture_family_counter=f__Burkholderiaceae--4||f__Pseudomonadaceae--1:capture_genus_counter=g__Piscinibacter--4||g__Pseudomonas_E--1:capture_order_counter=o__Burkholderiales--4||o__Pseudomonadales--1:capture_phylum_counter=p__Proteobacteria--5:capture_species_counter=s__Piscinibacter sp016706565--4||s__Pseudomonas_E cedrina--1:evalue_avg=2.7600000000000005e-67:evalue_max=2.76e-67:evalue_min=2.76e-67:evalue_std=3.68329238020655e-83:evalue_sum=1.3800000000000002e-66:gapopen_avg=0.0:gapopen_max=0.0:gapopen_min=0.0:gapopen_std=0.0:gapopen_sum=0.0:gtdb_class_counter=:gtdb_domain_counter=:gtdb_family_counter=:gtdb_genus_counter=:gtdb_order_counter=:gtdb_phylum_counter=:gtdb_species_counter=:heptad_counter=MCP-36H--5:lbd_counter=:length_avg=155.0:length_max=155.0:length_min=155.0:length_std=0.0:length_sum=775.0:mismatch_avg=35.0:mismatch_max=35.0:mismatch_min=35.0:mismatch_std=0.0:mismatch_sum=175.0:name=N1023274:qcovhsp_avg=100.0:qcovhsp_max=100.0:qcovhsp_min=100.0:qcovhsp_std=0.0:qcovhsp_sum=500.0:qend_avg=155.0:qend_max=155.0:qend_min=155.0:qend_std=0.0:qend_sum=775.0:qstart_avg=1.0:qstart_max=1.0:qstart_min=1.0:qstart_std=0.0:qstart_sum=5.0:ref_name_counter=RS_GCF_900170025.1_protein.faa_NZ_FWEX01000005.1_351@PF00015_full_PFAM.554.745--5:scovhsp_avg=81.2:scovhsp_max=81.2:scovhsp_min=81.2:scovhsp_std=0.0:scovhsp_sum=406.0:send_avg=161.0:send_max=161.0:send_min=161.0:send_std=0.0:send_sum=805.0:sstart_avg=7.0:sstart_max=7.0:sstart_min=7.0:sstart_std=0.0:sstart_sum=35.0],35aecfd9-bf9e-48c3-a160-9d4e40814001_4@MCPsignal.97.252:0[&&NHX:Sample=rhiztom2:Type=capture:besthit=77.4:bitscore=204.0:capture_class=c__Gammaproteobacteria:capture_domain=d__Bacteria:capture_family=f__Pseudomonadaceae:capture_genus=g__Pseudomonas_E:capture_order=o__Pseudomonadales:capture_phylum=p__Proteobacteria:capture_species=s__Pseudomonas_E cedrina:evalue=2.76e-67:gapopen=0.0:heptad=MCP-36H:length=155.0:mismatch=35.0:qcovhsp=100.0:qend=155.0:qstart=1.0:ref_name=RS_GCF_900170025.1_protein.faa_NZ_FWEX01000005.1_351@PF00015_full_PFAM.554.745:scovhsp=81.2:send=161.0:sstart=7.0])0:0[&&NHX:Sample_counter=rhizpot3--1||rhiztom1--2||rhiztom2--3:Type_counter=capture--6:besthit_avg=77.39999999999999:besthit_max=77.4:besthit_min=77.4:besthit_std=1.556721137788958e-14:besthit_sum=464.4:bitscore_avg=204.0:bitscore_max=204.0:bitscore_min=204.0:bitscore_std=0.0:bitscore_sum=1224.0:capture_class_counter=c__Gammaproteobacteria--6:capture_domain_counter=d__Bacteria--6:capture_family_counter=f__Burkholderiaceae--4||f__Pseudomonadaceae--2:capture_genus_counter=g__Piscinibacter--4||g__Pseudomonas_E--2:capture_order_counter=o__Burkholderiales--4||o__Pseudomonadales--2:capture_phylum_counter=p__Proteobacteria--6:capture_species_counter=s__Piscinibacter sp016706565--4||s__Pseudomonas_E cedrina--2:evalue_avg=2.76e-67:evalue_max=2.76e-67:evalue_min=2.76e-67:evalue_std=0.0:evalue_sum=1.6560000000000001e-66:gapopen_avg=0.0:gapopen_max=0.0:gapopen_min=0.0:gapopen_std=0.0:gapopen_sum=0.0:gtdb_class_counter=:gtdb_domain_counter=:gtdb_family_counter=:gtdb_genus_counter=:gtdb_order_counter=:gtdb_phylum_counter=:gtdb_species_counter=:heptad_counter=MCP-36H--6:lbd_counter=:length_avg=155.0:length_max=155.0:length_min=155.0:length_std=0.0:length_sum=930.0:mismatch_avg=35.0:mismatch_max=35.0:mismatch_min=35.0:mismatch_std=0.0:mismatch_sum=210.0:name=N1023276:qcovhsp_avg=100.0:qcovhsp_max=100.0:qcovhsp_min=100.0:qcovhsp_std=0.0:qcovhsp_sum=600.0:qend_avg=155.0:qend_max=155.0:qend_min=155.0:qend_std=0.0:qend_sum=930.0:qstart_avg=1.0:qstart_max=1.0:qstart_min=1.0:qstart_std=0.0:qstart_sum=6.0:ref_name_counter=RS_GCF_900170025.1_protein.faa_NZ_FWEX01000005.1_351@PF00015_full_PFAM.554.745--6:scovhsp_avg=81.2:scovhsp_max=81.2:scovhsp_min=81.2:scovhsp_std=0.0:scovhsp_sum=487.2:send_avg=161.0:send_max=161.0:send_min=161.0:send_std=0.0:send_sum=966.0:sstart_avg=7.0:sstart_max=7.0:sstart_min=7.0:sstart_std=0.0:sstart_sum=42.0],87edb651-3796-56dd-8403-eb41070a670a_6@MCPsignal.45.200:0[&&NHX:Sample=rhiztom2:Type=capture:besthit=77.4:bitscore=204.0:capture_class=c__Gammaproteobacteria:capture_domain=d__Bacteria:capture_family=f__Burkholderiaceae:capture_genus=g__Piscinibacter:capture_order=o__Burkholderiales:capture_phylum=p__Proteobacteria:capture_species=s__Piscinibacter sp016706565:evalue=2.76e-67:gapopen=0.0:heptad=MCP-36H:length=155.0:mismatch=35.0:qcovhsp=100.0:qend=155.0:qstart=1.0:ref_name=RS_GCF_900170025.1_protein.faa_NZ_FWEX01000005.1_351@PF00015_full_PFAM.554.745:scovhsp=81.2:send=161.0:sstart=7.0])0:0[&&NHX:Sample_counter=rhizpot3--1||rhiztom1--2||rhiztom2--4:Type_counter=capture--7:besthit_avg=77.39999999999999:besthit_max=77.4:besthit_min=77.4:besthit_std=1.5349477418661813e-14:besthit_sum=541.8:bitscore_avg=204.0:bitscore_max=204.0:bitscore_min=204.0:bitscore_std=0.0:bitscore_sum=1428.0:capture_class_counter=c__Gammaproteobacteria--7:capture_domain_counter=d__Bacteria--7:capture_family_counter=f__Burkholderiaceae--5||f__Pseudomonadaceae--2:capture_genus_counter=g__Piscinibacter--5||g__Pseudomonas_E--2:capture_order_counter=o__Burkholderiales--5||o__Pseudomonadales--2:capture_phylum_counter=p__Proteobacteria--7:capture_species_counter=s__Piscinibacter sp016706565--5||s__Pseudomonas_E cedrina--2:evalue_avg=2.76e-67:evalue_max=2.76e-67:evalue_min=2.76e-67:evalue_std=0.0:evalue_sum=1.932e-66:gapopen_avg=0.0:gapopen_max=0.0:gapopen_min=0.0:gapopen_std=0.0:gapopen_sum=0.0:gtdb_class_counter=:gtdb_domain_counter=:gtdb_family_counter=:gtdb_genus_counter=:gtdb_order_counter=:gtdb_phylum_counter=:gtdb_species_counter=:heptad_counter=MCP-36H--7:lbd_counter=:length_avg=155.0:length_max=155.0:length_min=155.0:length_std=0.0:length_sum=1085.0:mismatch_avg=35.0:mismatch_max=35.0:mismatch_min=35.0:mismatch_std=0.0:mismatch_sum=245.0:name=N1023278:qcovhsp_avg=100.0:qcovhsp_max=100.0:qcovhsp_min=100.0:qcovhsp_std=0.0:qcovhsp_sum=700.0:qend_avg=155.0:qend_max=155.0:qend_min=155.0:qend_std=0.0:qend_sum=1085.0:qstart_avg=1.0:qstart_max=1.0:qstart_min=1.0:qstart_std=0.0:qstart_sum=7.0:ref_name_counter=RS_GCF_900170025.1_protein.faa_NZ_FWEX01000005.1_351@PF00015_full_PFAM.554.745--7:scovhsp_avg=81.2:scovhsp_max=81.2:scovhsp_min=81.2:scovhsp_std=0.0:scovhsp_sum=568.4:send_avg=161.0:send_max=161.0:send_min=161.0:send_std=0.0:send_sum=1127.0:sstart_avg=7.0:sstart_max=7.0:sstart_min=7.0:sstart_std=0.0:sstart_sum=49.0],ee581abd-97ef-49a8-a3bd-254f70dee4c4_5@MCPsignal.152.307:0[&&NHX:Sample=rhiztom2:Type=capture:besthit=77.4:bitscore=204.0:capture_class=c__Gammaproteobacteria:capture_domain=d__Bacteria:capture_family=f__Burkholderiaceae:capture_genus=g__Piscinibacter:capture_order=o__Burkholderiales:capture_phylum=p__Proteobacteria:capture_species=s__Piscinibacter sp017795745:evalue=2.76e-67:gapopen=0.0:heptad=MCP-36H:length=155.0:mismatch=35.0:qcovhsp=100.0:qend=155.0:qstart=1.0:ref_name=RS_GCF_900170025.1_protein.faa_NZ_FWEX01000005.1_351@PF00015_full_PFAM.554.745:scovhsp=81.2:send=161.0:sstart=7.0])0:0[&&NHX:Sample_counter=rhizpot3--1||rhiztom1--2||rhiztom2--5:Type_counter=capture--8:besthit_avg=77.4:besthit_max=77.4:besthit_min=77.4:besthit_std=0.0:besthit_sum=619.2:bitscore_avg=204.0:bitscore_max=204.0:bitscore_min=204.0:bitscore_std=0.0:bitscore_sum=1632.0:capture_class_counter=c__Gammaproteobacteria--8:capture_domain_counter=d__Bacteria--8:capture_family_counter=f__Burkholderiaceae--6||f__Pseudomonadaceae--2:capture_genus_counter=g__Piscinibacter--6||g__Pseudomonas_E--2:capture_order_counter=o__Burkholderiales--6||o__Pseudomonadales--2:capture_phylum_counter=p__Proteobacteria--8:capture_species_counter=s__Piscinibacter sp016706565--5||s__Piscinibacter sp017795745--1||s__Pseudomonas_E cedrina--2:evalue_avg=2.76e-67:evalue_max=2.76e-67:evalue_min=2.76e-67:evalue_std=0.0:evalue_sum=2.208e-66:gapopen_avg=0.0:gapopen_max=0.0:gapopen_min=0.0:gapopen_std=0.0:gapopen_sum=0.0:gtdb_class_counter=:gtdb_domain_counter=:gtdb_family_counter=:gtdb_genus_counter=:gtdb_order_counter=:gtdb_phylum_counter=:gtdb_species_counter=:heptad_counter=MCP-36H--8:lbd_counter=:length_avg=155.0:length_max=155.0:length_min=155.0:length_std=0.0:length_sum=1240.0:mismatch_avg=35.0:mismatch_max=35.0:mismatch_min=35.0:mismatch_std=0.0:mismatch_sum=280.0:name=N1023280:qcovhsp_avg=100.0:qcovhsp_max=100.0:qcovhsp_min=100.0:qcovhsp_std=0.0:qcovhsp_sum=800.0:qend_avg=155.0:qend_max=155.0:qend_min=155.0:qend_std=0.0:qend_sum=1240.0:qstart_avg=1.0:qstart_max=1.0:qstart_min=1.0:qstart_std=0.0:qstart_sum=8.0:ref_name_counter=RS_GCF_900170025.1_protein.faa_NZ_FWEX01000005.1_351@PF00015_full_PFAM.554.745--8:scovhsp_avg=81.2:scovhsp_max=81.2:scovhsp_min=81.2:scovhsp_std=0.0:scovhsp_sum=649.6:send_avg=161.0:send_max=161.0:send_min=161.0:send_std=0.0:send_sum=1288.0:sstart_avg=7.0:sstart_max=7.0:sstart_min=7.0:sstart_std=0.0:sstart_sum=56.0],28f22b1e-a660-4953-ae14-d74ec315dd3d_3@MCPsignal.215.370:0[&&NHX:Sample=rhiztom2:Type=capture:besthit=77.4:bitscore=204.0:capture_class=c__Gammaproteobacteria:capture_domain=d__Bacteria:capture_family=f__Pseudomonadaceae:capture_genus=g__Pseudomonas_E:capture_order=o__Pseudomonadales:capture_phylum=p__Proteobacteria:capture_species=s__Pseudomonas_E cedrina:evalue=2.76e-67:gapopen=0.0:heptad=MCP-36H:length=155.0:mismatch=35.0:qcovhsp=100.0:qend=155.0:qstart=1.0:ref_name=RS_GCF_900170025.1_protein.faa_NZ_FWEX01000005.1_351@PF00015_full_PFAM.554.745:scovhsp=81.2:send=161.0:sstart=7.0])0:0[&&NHX:Sample_counter=rhizpot3--1||rhiztom1--2||rhiztom2--6:Type_counter=capture--9:besthit_avg=77.4:besthit_max=77.4:besthit_min=77.4:besthit_std=0.0:besthit_sum=696.6:bitscore_avg=204.0:bitscore_max=204.0:bitscore_min=204.0:bitscore_std=0.0:bitscore_sum=1836.0:capture_class_counter=c__Gammaproteobacteria--9:capture_domain_counter=d__Bacteria--9:capture_family_counter=f__Burkholderiaceae--6||f__Pseudomonadaceae--3:capture_genus_counter=g__Piscinibacter--6||g__Pseudomonas_E--3:capture_order_counter=o__Burkholderiales--6||o__Pseudomonadales--3:capture_phylum_counter=p__Proteobacteria--9:capture_species_counter=s__Piscinibacter sp016706565--5||s__Piscinibacter sp017795745--1||s__Pseudomonas_E cedrina--3:evalue_avg=2.7600000000000005e-67:evalue_max=2.76e-67:evalue_min=2.76e-67:evalue_std=3.4942779629386764e-83:evalue_sum=2.4840000000000003e-66:gapopen_avg=0.0:gapopen_max=0.0:gapopen_min=0.0:gapopen_std=0.0:gapopen_sum=0.0:gtdb_class_counter=:gtdb_domain_counter=:gtdb_family_counter=:gtdb_genus_counter=:gtdb_order_counter=:gtdb_phylum_counter=:gtdb_species_counter=:heptad_counter=MCP-36H--9:lbd_counter=:length_avg=155.0:length_max=155.0:length_min=155.0:length_std=0.0:length_sum=1395.0:mismatch_avg=35.0:mismatch_max=35.0:mismatch_min=35.0:mismatch_std=0.0:mismatch_sum=315.0:name=N1023282:qcovhsp_avg=100.0:qcovhsp_max=100.0:qcovhsp_min=100.0:qcovhsp_std=0.0:qcovhsp_sum=900.0:qend_avg=155.0:qend_max=155.0:qend_min=155.0:qend_std=0.0:qend_sum=1395.0:qstart_avg=1.0:qstart_max=1.0:qstart_min=1.0:qstart_std=0.0:qstart_sum=9.0:ref_name_counter=RS_GCF_900170025.1_protein.faa_NZ_FWEX01000005.1_351@PF00015_full_PFAM.554.745--9:scovhsp_avg=81.2:scovhsp_max=81.2:scovhsp_min=81.2:scovhsp_std=0.0:scovhsp_sum=730.8000000000001:send_avg=161.0:send_max=161.0:send_min=161.0:send_std=0.0:send_sum=1449.0:sstart_avg=7.0:sstart_max=7.0:sstart_min=7.0:sstart_std=0.0:sstart_sum=63.0],2f7bc20b-3dad-436c-a424-56bb4d7d2301_5@MCPsignal.118.273:0[&&NHX:Sample=rhiztom2:Type=capture:besthit=77.4:bitscore=204.0:capture_class=c__Gammaproteobacteria:capture_domain=d__Bacteria:capture_family=f__Burkholderiaceae:capture_genus=g__Piscinibacter:capture_order=o__Burkholderiales:capture_phylum=p__Proteobacteria:capture_species=s__Piscinibacter sp016706565:evalue=2.76e-67:gapopen=0.0:heptad=MCP-36H:length=155.0:mismatch=35.0:qcovhsp=100.0:qend=155.0:qstart=1.0:ref_name=RS_GCF_900170025.1_protein.faa_NZ_FWEX01000005.1_351@PF00015_full_PFAM.554.745:scovhsp=81.2:send=161.0:sstart=7.0])0:0[&&NHX:Sample_counter=rhizpot3--1||rhiztom1--2||rhiztom2--7:Type_counter=capture--10:besthit_avg=77.4:besthit_max=77.4:besthit_min=77.4:besthit_std=0.0:besthit_sum=774.0:bitscore_avg=204.0:bitscore_max=204.0:bitscore_min=204.0:bitscore_std=0.0:bitscore_sum=2040.0:capture_class_counter=c__Gammaproteobacteria--10:capture_domain_counter=d__Bacteria--10:capture_family_counter=f__Burkholderiaceae--7||f__Pseudomonadaceae--3:capture_genus_counter=g__Piscinibacter--7||g__Pseudomonas_E--3:capture_order_counter=o__Burkholderiales--7||o__Pseudomonadales--3:capture_phylum_counter=p__Proteobacteria--10:capture_species_counter=s__Piscinibacter sp016706565--6||s__Piscinibacter sp017795745--1||s__Pseudomonas_E cedrina--3:evalue_avg=2.7600000000000005e-67:evalue_max=2.76e-67:evalue_min=2.76e-67:evalue_std=3.4726413588490544e-83:evalue_sum=2.7600000000000003e-66:gapopen_avg=0.0:gapopen_max=0.0:gapopen_min=0.0:gapopen_std=0.0:gapopen_sum=0.0:gtdb_class_counter=:gtdb_domain_counter=:gtdb_family_counter=:gtdb_genus_counter=:gtdb_order_counter=:gtdb_phylum_counter=:gtdb_species_counter=:heptad_counter=MCP-36H--10:lbd_counter=:length_avg=155.0:length_max=155.0:length_min=155.0:length_std=0.0:length_sum=1550.0:mismatch_avg=35.0:mismatch_max=35.0:mismatch_min=35.0:mismatch_std=0.0:mismatch_sum=350.0:name=N1023284:qcovhsp_avg=100.0:qcovhsp_max=100.0:qcovhsp_min=100.0:qcovhsp_std=0.0:qcovhsp_sum=1000.0:qend_avg=155.0:qend_max=155.0:qend_min=155.0:qend_std=0.0:qend_sum=1550.0:qstart_avg=1.0:qstart_max=1.0:qstart_min=1.0:qstart_std=0.0:qstart_sum=10.0:ref_name_counter=RS_GCF_900170025.1_protein.faa_NZ_FWEX01000005.1_351@PF00015_full_PFAM.554.745--10:scovhsp_avg=81.20000000000002:scovhsp_max=81.2:scovhsp_min=81.2:scovhsp_std=1.4979556132593925e-14:scovhsp_sum=812.0000000000001:send_avg=161.0:send_max=161.0:send_min=161.0:send_std=0.0:send_sum=1610.0:sstart_avg=7.0:sstart_max=7.0:sstart_min=7.0:sstart_std=0.0:sstart_sum=70.0],e7833568-f18d-4151-93ba-496231c7bfb0_4@MCPsignal.298.453:0[&&NHX:Sample=rhiztom2:Type=capture:besthit=77.4:bitscore=204.0:capture_class=c__Gammaproteobacteria:capture_domain=d__Bacteria:capture_family=f__Burkholderiaceae:capture_genus=g__Piscinibacter:capture_order=o__Burkholderiales:capture_phylum=p__Proteobacteria:capture_species=s__Piscinibacter sp016706565:evalue=2.76e-67:gapopen=0.0:heptad=MCP-36H:length=155.0:mismatch=35.0:qcovhsp=100.0:qend=155.0:qstart=1.0:ref_name=RS_GCF_900170025.1_protein.faa_NZ_FWEX01000005.1_351@PF00015_full_PFAM.554.745:scovhsp=81.2:send=161.0:sstart=7.0])0:0[&&NHX:Sample_counter=rhizpot3--1||rhiztom1--2||rhiztom2--8:Type_counter=capture--11:besthit_avg=77.39999999999999:besthit_max=77.4:besthit_min=77.4:besthit_std=1.4904470165364382e-14:besthit_sum=851.4:bitscore_avg=204.0:bitscore_max=204.0:bitscore_min=204.0:bitscore_std=0.0:bitscore_sum=2244.0:capture_class_counter=c__Gammaproteobacteria--11:capture_domain_counter=d__Bacteria--11:capture_family_counter=f__Burkholderiaceae--8||f__Pseudomonadaceae--3:capture_genus_counter=g__Piscinibacter--8||g__Pseudomonas_E--3:capture_order_counter=o__Burkholderiales--8||o__Pseudomonadales--3:capture_phylum_counter=p__Proteobacteria--11:capture_species_counter=s__Piscinibacter sp016706565--7||s__Piscinibacter sp017795745--1||s__Pseudomonas_E cedrina--3:evalue_avg=2.76e-67:evalue_max=2.76e-67:evalue_min=2.76e-67:evalue_std=0.0:evalue_sum=3.0360000000000003e-66:gapopen_avg=0.0:gapopen_max=0.0:gapopen_min=0.0:gapopen_std=0.0:gapopen_sum=0.0:gtdb_class_counter=:gtdb_domain_counter=:gtdb_family_counter=:gtdb_genus_counter=:gtdb_order_counter=:gtdb_phylum_counter=:gtdb_species_counter=:heptad_counter=MCP-36H--11:lbd_counter=:length_avg=155.0:length_max=155.0:length_min=155.0:length_std=0.0:length_sum=1705.0:mismatch_avg=35.0:mismatch_max=35.0:mismatch_min=35.0:mismatch_std=0.0:mismatch_sum=385.0:name=N1023286:qcovhsp_avg=100.0:qcovhsp_max=100.0:qcovhsp_min=100.0:qcovhsp_std=0.0:qcovhsp_sum=1100.0:qend_avg=155.0:qend_max=155.0:qend_min=155.0:qend_std=0.0:qend_sum=1705.0:qstart_avg=1.0:qstart_max=1.0:qstart_min=1.0:qstart_std=0.0:qstart_sum=11.0:ref_name_counter=RS_GCF_900170025.1_protein.faa_NZ_FWEX01000005.1_351@PF00015_full_PFAM.554.745--11:scovhsp_avg=81.20000000000002:scovhsp_max=81.2:scovhsp_min=81.2:scovhsp_std=1.4904470165364382e-14:scovhsp_sum=893.2000000000002:send_avg=161.0:send_max=161.0:send_min=161.0:send_std=0.0:send_sum=1771.0:sstart_avg=7.0:sstart_max=7.0:sstart_min=7.0:sstart_std=0.0:sstart_sum=77.0],27a8c551-bba9-4039-a94d-bf74e527f2d0_6@MCPsignal.127.282:0[&&NHX:Sample=rhiztom2:Type=capture:besthit=77.4:bitscore=204.0:capture_class=c__Gammaproteobacteria:capture_domain=d__Bacteria:capture_family=f__Burkholderiaceae:capture_genus=g__Piscinibacter:capture_order=o__Burkholderiales:capture_phylum=p__Proteobacteria:capture_species=s__Piscinibacter sp016706565:evalue=2.76e-67:gapopen=0.0:heptad=MCP-36H:length=155.0:mismatch=35.0:qcovhsp=100.0:qend=155.0:qstart=1.0:ref_name=RS_GCF_900170025.1_protein.faa_NZ_FWEX01000005.1_351@PF00015_full_PFAM.554.745:scovhsp=81.2:send=161.0:sstart=7.0])0:0[&&NHX:Sample_counter=rhizpot3--1||rhiztom1--2||rhiztom2--9:Type_counter=capture--12:besthit_avg=77.39999999999999:besthit_max=77.4:besthit_min=77.4:besthit_std=1.4842753667696044e-14:besthit_sum=928.8:bitscore_avg=204.0:bitscore_max=204.0:bitscore_min=204.0:bitscore_std=0.0:bitscore_sum=2448.0:capture_class_counter=c__Gammaproteobacteria--12:capture_domain_counter=d__Bacteria--12:capture_family_counter=f__Burkholderiaceae--9||f__Pseudomonadaceae--3:capture_genus_counter=g__Piscinibacter--9||g__Pseudomonas_E--3:capture_order_counter=o__Burkholderiales--9||o__Pseudomonadales--3:capture_phylum_counter=p__Proteobacteria--12:capture_species_counter=s__Piscinibacter sp016706565--8||s__Piscinibacter sp017795745--1||s__Pseudomonas_E cedrina--3:evalue_avg=2.76e-67:evalue_max=2.76e-67:evalue_min=2.76e-67:evalue_std=0.0:evalue_sum=3.3120000000000003e-66:gapopen_avg=0.0:gapopen_max=0.0:gapopen_min=0.0:gapopen_std=0.0:gapopen_sum=0.0:gtdb_class_counter=:gtdb_domain_counter=:gtdb_family_counter=:gtdb_genus_counter=:gtdb_order_counter=:gtdb_phylum_counter=:gtdb_species_counter=:heptad_counter=MCP-36H--12:lbd_counter=:length_avg=155.0:length_max=155.0:length_min=155.0:length_std=0.0:length_sum=1860.0:mismatch_avg=35.0:mismatch_max=35.0:mismatch_min=35.0:mismatch_std=0.0:mismatch_sum=420.0:name=N1023288:qcovhsp_avg=100.0:qcovhsp_max=100.0:qcovhsp_min=100.0:qcovhsp_std=0.0:qcovhsp_sum=1200.0:qend_avg=155.0:qend_max=155.0:qend_min=155.0:qend_std=0.0:qend_sum=1860.0:qstart_avg=1.0:qstart_max=1.0:qstart_min=1.0:qstart_std=0.0:qstart_sum=12.0:ref_name_counter=RS_GCF_900170025.1_protein.faa_NZ_FWEX01000005.1_351@PF00015_full_PFAM.554.745--12:scovhsp_avg=81.20000000000002:scovhsp_max=81.2:scovhsp_min=81.2:scovhsp_std=1.4842753667696044e-14:scovhsp_sum=974.4000000000002:send_avg=161.0:send_max=161.0:send_min=161.0:send_std=0.0:send_sum=1932.0:sstart_avg=7.0:sstart_max=7.0:sstart_min=7.0:sstart_std=0.0:sstart_sum=84.0],1b22cfce-2de0-4577-b5d4-c892fcad5836_3@MCPsignal.91.246:0[&&NHX:Sample=rhiztom2:Type=capture:besthit=77.4:bitscore=204.0:capture_class=c__Gammaproteobacteria:capture_domain=d__Bacteria:capture_family=f__Burkholderiaceae:capture_genus=g__Piscinibacter:capture_order=o__Burkholderiales:capture_phylum=p__Proteobacteria:capture_species=s__Piscinibacter sp016706565:evalue=2.76e-67:gapopen=0.0:heptad=MCP-36H:length=155.0:mismatch=35.0:qcovhsp=100.0:qend=155.0:qstart=1.0:ref_name=RS_GCF_900170025.1_protein.faa_NZ_FWEX01000005.1_351@PF00015_full_PFAM.554.745:scovhsp=81.2:send=161.0:sstart=7.0])0:0[&&NHX:Sample_counter=rhizpot3--1||rhiztom1--2||rhiztom2--10:Type_counter=capture--13:besthit_avg=77.39999999999999:besthit_max=77.4:besthit_min=77.4:besthit_std=1.479112654199449e-14:besthit_sum=1006.1999999999999:bitscore_avg=204.0:bitscore_max=204.0:bitscore_min=204.0:bitscore_std=0.0:bitscore_sum=2652.0:capture_class_counter=c__Gammaproteobacteria--13:capture_domain_counter=d__Bacteria--13:capture_family_counter=f__Burkholderiaceae--10||f__Pseudomonadaceae--3:capture_genus_counter=g__Piscinibacter--10||g__Pseudomonas_E--3:capture_order_counter=o__Burkholderiales--10||o__Pseudomonadales--3:capture_phylum_counter=p__Proteobacteria--13:capture_species_counter=s__Piscinibacter sp016706565--9||s__Piscinibacter sp017795745--1||s__Pseudomonas_E cedrina--3:evalue_avg=2.76e-67:evalue_max=2.76e-67:evalue_min=2.76e-67:evalue_std=0.0:evalue_sum=3.588e-66:gapopen_avg=0.0:gapopen_max=0.0:gapopen_min=0.0:gapopen_std=0.0:gapopen_sum=0.0:gtdb_class_counter=:gtdb_domain_counter=:gtdb_family_counter=:gtdb_genus_counter=:gtdb_order_counter=:gtdb_phylum_counter=:gtdb_species_counter=:heptad_counter=MCP-36H--13:lbd_counter=:length_avg=155.0:length_max=155.0:length_min=155.0:length_std=0.0:length_sum=2015.0:mismatch_avg=35.0:mismatch_max=35.0:mismatch_min=35.0:mismatch_std=0.0:mismatch_sum=455.0:name=N1023290:qcovhsp_avg=100.0:qcovhsp_max=100.0:qcovhsp_min=100.0:qcovhsp_std=0.0:qcovhsp_sum=1300.0:qend_avg=155.0:qend_max=155.0:qend_min=155.0:qend_std=0.0:qend_sum=2015.0:qstart_avg=1.0:qstart_max=1.0:qstart_min=1.0:qstart_std=0.0:qstart_sum=13.0:ref_name_counter=RS_GCF_900170025.1_protein.faa_NZ_FWEX01000005.1_351@PF00015_full_PFAM.554.745--13:scovhsp_avg=81.20000000000002:scovhsp_max=81.2:scovhsp_min=81.2:scovhsp_std=1.479112654199449e-14:scovhsp_sum=1055.6000000000001:send_avg=161.0:send_max=161.0:send_min=161.0:send_std=0.0:send_sum=2093.0:sstart_avg=7.0:sstart_max=7.0:sstart_min=7.0:sstart_std=0.0:sstart_sum=91.0],aaa2239d-9fc7-5a05-a4ee-efbad69717cf_2@MCPsignal.235.390:0[&&NHX:Sample=rhiztom2:Type=capture:besthit=77.4:bitscore=204.0:capture_class=c__Gammaproteobacteria:capture_domain=d__Bacteria:capture_family=f__JAHJQQ01:capture_genus=g__JAHJQQ01:capture_order=o__JAHJQQ01:capture_phylum=p__Proteobacteria:capture_species=s__JAHJQQ01 sp016218375:evalue=2.76e-67:gapopen=0.0:heptad=MCP-36H:length=155.0:mismatch=35.0:qcovhsp=100.0:qend=155.0:qstart=1.0:ref_name=RS_GCF_900170025.1_protein.faa_NZ_FWEX01000005.1_351@PF00015_full_PFAM.554.745:scovhsp=81.2:send=161.0:sstart=7.0])0:0[&&NHX:Sample_counter=rhizpot3--1||rhiztom1--2||rhiztom2--11:Type_counter=capture--14:besthit_avg=77.39999999999999:besthit_max=77.4:besthit_min=77.4:besthit_std=1.4747300885539142e-14:besthit_sum=1083.6:bitscore_avg=204.0:bitscore_max=204.0:bitscore_min=204.0:bitscore_std=0.0:bitscore_sum=2856.0:capture_class_counter=c__Gammaproteobacteria--14:capture_domain_counter=d__Bacteria--14:capture_family_counter=f__Burkholderiaceae--10||f__JAHJQQ01--1||f__Pseudomonadaceae--3:capture_genus_counter=g__JAHJQQ01--1||g__Piscinibacter--10||g__Pseudomonas_E--3:capture_order_counter=o__Burkholderiales--10||o__JAHJQQ01--1||o__Pseudomonadales--3:capture_phylum_counter=p__Proteobacteria--14:capture_species_counter=s__JAHJQQ01 sp016218375--1||s__Piscinibacter sp016706565--9||s__Piscinibacter sp017795745--1||s__Pseudomonas_E cedrina--3:evalue_avg=2.76e-67:evalue_max=2.76e-67:evalue_min=2.76e-67:evalue_std=0.0:evalue_sum=3.864e-66:gapopen_avg=0.0:gapopen_max=0.0:gapopen_min=0.0:gapopen_std=0.0:gapopen_sum=0.0:gtdb_class_counter=:gtdb_domain_counter=:gtdb_family_counter=:gtdb_genus_counter=:gtdb_order_counter=:gtdb_phylum_counter=:gtdb_species_counter=:heptad_counter=MCP-36H--14:lbd_counter=:length_avg=155.0:length_max=155.0:length_min=155.0:length_std=0.0:length_sum=2170.0:mismatch_avg=35.0:mismatch_max=35.0:mismatch_min=35.0:mismatch_std=0.0:mismatch_sum=490.0:name=N1023292:qcovhsp_avg=100.0:qcovhsp_max=100.0:qcovhsp_min=100.0:qcovhsp_std=0.0:qcovhsp_sum=1400.0:qend_avg=155.0:qend_max=155.0:qend_min=155.0:qend_std=0.0:qend_sum=2170.0:qstart_avg=1.0:qstart_max=1.0:qstart_min=1.0:qstart_std=0.0:qstart_sum=14.0:ref_name_counter=RS_GCF_900170025.1_protein.faa_NZ_FWEX01000005.1_351@PF00015_full_PFAM.554.745--14:scovhsp_avg=81.20000000000002:scovhsp_max=81.2:scovhsp_min=81.2:scovhsp_std=1.4747300885539142e-14:scovhsp_sum=1136.8000000000002:send_avg=161.0:send_max=161.0:send_min=161.0:send_std=0.0:send_sum=2254.0:sstart_avg=7.0:sstart_max=7.0:sstart_min=7.0:sstart_std=0.0:sstart_sum=98.0],0e056929-50c8-41b6-b224-fcb7922a0aa2_2@MCPsignal.67.222:0[&&NHX:Sample=rhiztom3:Type=capture:besthit=77.4:bitscore=204.0:capture_class=c__Gammaproteobacteria:capture_domain=d__Bacteria:capture_family=f__Burkholderiaceae:capture_genus=g__Piscinibacter:capture_order=o__Burkholderiales:capture_phylum=p__Proteobacteria:capture_species=s__Piscinibacter sp016706565:evalue=2.76e-67:gapopen=0.0:heptad=MCP-36H:length=155.0:mismatch=35.0:qcovhsp=100.0:qend=155.0:qstart=1.0:ref_name=RS_GCF_900170025.1_protein.faa_NZ_FWEX01000005.1_351@PF00015_full_PFAM.554.745:scovhsp=81.2:send=161.0:sstart=7.0])0:0[&&NHX:Sample_counter=rhizpot3--1||rhiztom1--2||rhiztom2--11||rhiztom3--1:Type_counter=capture--15:besthit_avg=77.4:besthit_max=77.4:besthit_min=77.4:besthit_std=0.0:besthit_sum=1161.0:bitscore_avg=204.0:bitscore_max=204.0:bitscore_min=204.0:bitscore_std=0.0:bitscore_sum=3060.0:capture_class_counter=c__Gammaproteobacteria--15:capture_domain_counter=d__Bacteria--15:capture_family_counter=f__Burkholderiaceae--11||f__JAHJQQ01--1||f__Pseudomonadaceae--3:capture_genus_counter=g__JAHJQQ01--1||g__Piscinibacter--11||g__Pseudomonas_E--3:capture_order_counter=o__Burkholderiales--11||o__JAHJQQ01--1||o__Pseudomonadales--3:capture_phylum_counter=p__Proteobacteria--15:capture_species_counter=s__JAHJQQ01 sp016218375--1||s__Piscinibacter sp016706565--10||s__Piscinibacter sp017795745--1||s__Pseudomonas_E cedrina--3:evalue_avg=2.76e-67:evalue_max=2.76e-67:evalue_min=2.76e-67:evalue_std=0.0:evalue_sum=4.14e-66:gapopen_avg=0.0:gapopen_max=0.0:gapopen_min=0.0:gapopen_std=0.0:gapopen_sum=0.0:gtdb_class_counter=:gtdb_domain_counter=:gtdb_family_counter=:gtdb_genus_counter=:gtdb_order_counter=:gtdb_phylum_counter=:gtdb_species_counter=:heptad_counter=MCP-36H--15:lbd_counter=:length_avg=155.0:length_max=155.0:length_min=155.0:length_std=0.0:length_sum=2325.0:mismatch_avg=35.0:mismatch_max=35.0:mismatch_min=35.0:mismatch_std=0.0:mismatch_sum=525.0:name=N1023294:qcovhsp_avg=100.0:qcovhsp_max=100.0:qcovhsp_min=100.0:qcovhsp_std=0.0:qcovhsp_sum=1500.0:qend_avg=155.0:qend_max=155.0:qend_min=155.0:qend_std=0.0:qend_sum=2325.0:qstart_avg=1.0:qstart_max=1.0:qstart_min=1.0:qstart_std=0.0:qstart_sum=15.0:ref_name_counter=RS_GCF_900170025.1_protein.faa_NZ_FWEX01000005.1_351@PF00015_full_PFAM.554.745--15:scovhsp_avg=81.20000000000002:scovhsp_max=81.2:scovhsp_min=81.2:scovhsp_std=1.4709632111668204e-14:scovhsp_sum=1218.0000000000002:send_avg=161.0:send_max=161.0:send_min=161.0:send_std=0.0:send_sum=2415.0:sstart_avg=7.0:sstart_max=7.0:sstart_min=7.0:sstart_std=0.0:sstart_sum=105.0],1e33e96c-108a-485a-853a-b9afd512da83_1@MCPsignal.76.231:0[&&NHX:Sample=rhiztom3:Type=capture:besthit=77.4:bitscore=204.0:capture_class=c__Gammaproteobacteria:capture_domain=d__Bacteria:capture_family=f__Burkholderiaceae:capture_genus=g__Piscinibacter:capture_order=o__Burkholderiales:capture_phylum=p__Proteobacteria:capture_species=s__Piscinibacter sp016706565:evalue=2.76e-67:gapopen=0.0:heptad=MCP-36H:length=155.0:mismatch=35.0:qcovhsp=100.0:qend=155.0:qstart=1.0:ref_name=RS_GCF_900170025.1_protein.faa_NZ_FWEX01000005.1_351@PF00015_full_PFAM.554.745:scovhsp=81.2:send=161.0:sstart=7.0])0:0[&&NHX:Sample_counter=rhizpot3--1||rhiztom1--2||rhiztom2--11||rhiztom3--2:Type_counter=capture--16:besthit_avg=77.4:besthit_max=77.4:besthit_min=77.4:besthit_std=0.0:besthit_sum=1238.4:bitscore_avg=204.0:bitscore_max=204.0:bitscore_min=204.0:bitscore_std=0.0:bitscore_sum=3264.0:capture_class_counter=c__Gammaproteobacteria--16:capture_domain_counter=d__Bacteria--16:capture_family_counter=f__Burkholderiaceae--12||f__JAHJQQ01--1||f__Pseudomonadaceae--3:capture_genus_counter=g__JAHJQQ01--1||g__Piscinibacter--12||g__Pseudomonas_E--3:capture_order_counter=o__Burkholderiales--12||o__JAHJQQ01--1||o__Pseudomonadales--3:capture_phylum_counter=p__Proteobacteria--16:capture_species_counter=s__JAHJQQ01 sp016218375--1||s__Piscinibacter sp016706565--11||s__Piscinibacter sp017795745--1||s__Pseudomonas_E cedrina--3:evalue_avg=2.76e-67:evalue_max=2.76e-67:evalue_min=2.76e-67:evalue_std=0.0:evalue_sum=4.416e-66:gapopen_avg=0.0:gapopen_max=0.0:gapopen_min=0.0:gapopen_std=0.0:gapopen_sum=0.0:gtdb_class_counter=:gtdb_domain_counter=:gtdb_family_counter=:gtdb_genus_counter=:gtdb_order_counter=:gtdb_phylum_counter=:gtdb_species_counter=:heptad_counter=MCP-36H--16:lbd_counter=:length_avg=155.0:length_max=155.0:length_min=155.0:length_std=0.0:length_sum=2480.0:mismatch_avg=35.0:mismatch_max=35.0:mismatch_min=35.0:mismatch_std=0.0:mismatch_sum=560.0:name=N1023296:qcovhsp_avg=100.0:qcovhsp_max=100.0:qcovhsp_min=100.0:qcovhsp_std=0.0:qcovhsp_sum=1600.0:qend_avg=155.0:qend_max=155.0:qend_min=155.0:qend_std=0.0:qend_sum=2480.0:qstart_avg=1.0:qstart_max=1.0:qstart_min=1.0:qstart_std=0.0:qstart_sum=16.0:ref_name_counter=RS_GCF_900170025.1_protein.faa_NZ_FWEX01000005.1_351@PF00015_full_PFAM.554.745--16:scovhsp_avg=81.2:scovhsp_max=81.2:scovhsp_min=81.2:scovhsp_std=0.0:scovhsp_sum=1299.2:send_avg=161.0:send_max=161.0:send_min=161.0:send_std=0.0:send_sum=2576.0:sstart_avg=7.0:sstart_max=7.0:sstart_min=7.0:sstart_std=0.0:sstart_sum=112.0],28c07ae1-7fb0-56d7-8c6c-cb1141edc290_1@MCPsignal.106.261:0[&&NHX:Sample=rhiztom3:Type=capture:besthit=77.4:bitscore=204.0:capture_class=c__Gammaproteobacteria:capture_domain=d__Bacteria:capture_family=f__Burkholderiaceae:capture_genus=g__Piscinibacter:capture_order=o__Burkholderiales:capture_phylum=p__Proteobacteria:capture_species=s__Piscinibacter sp016706565:evalue=2.76e-67:gapopen=0.0:heptad=MCP-36H:length=155.0:mismatch=35.0:qcovhsp=100.0:qend=155.0:qstart=1.0:ref_name=RS_GCF_900170025.1_protein.faa_NZ_FWEX01000005.1_351@PF00015_full_PFAM.554.745:scovhsp=81.2:send=161.0:sstart=7.0])0:0[&&NHX:Sample_counter=rhizpot3--1||rhiztom1--2||rhiztom2--11||rhiztom3--3:Type_counter=capture--17:besthit_avg=77.4:besthit_max=77.4:besthit_min=77.4:besthit_std=0.0:besthit_sum=1315.8000000000002:bitscore_avg=204.0:bitscore_max=204.0:bitscore_min=204.0:bitscore_std=0.0:bitscore_sum=3468.0:capture_class_counter=c__Gammaproteobacteria--17:capture_domain_counter=d__Bacteria--17:capture_family_counter=f__Burkholderiaceae--13||f__JAHJQQ01--1||f__Pseudomonadaceae--3:capture_genus_counter=g__JAHJQQ01--1||g__Piscinibacter--13||g__Pseudomonas_E--3:capture_order_counter=o__Burkholderiales--13||o__JAHJQQ01--1||o__Pseudomonadales--3:capture_phylum_counter=p__Proteobacteria--17:capture_species_counter=s__JAHJQQ01 sp016218375--1||s__Piscinibacter sp016706565--12||s__Piscinibacter sp017795745--1||s__Pseudomonas_E cedrina--3:evalue_avg=2.76e-67:evalue_max=2.76e-67:evalue_min=2.76e-67:evalue_std=0.0:evalue_sum=4.692e-66:gapopen_avg=0.0:gapopen_max=0.0:gapopen_min=0.0:gapopen_std=0.0:gapopen_sum=0.0:gtdb_class_counter=:gtdb_domain_counter=:gtdb_family_counter=:gtdb_genus_counter=:gtdb_order_counter=:gtdb_phylum_counter=:gtdb_species_counter=:heptad_counter=MCP-36H--17:lbd_counter=:length_avg=155.0:length_max=155.0:length_min=155.0:length_std=0.0:length_sum=2635.0:mismatch_avg=35.0:mismatch_max=35.0:mismatch_min=35.0:mismatch_std=0.0:mismatch_sum=595.0:name=N1023298:qcovhsp_avg=100.0:qcovhsp_max=100.0:qcovhsp_min=100.0:qcovhsp_std=0.0:qcovhsp_sum=1700.0:qend_avg=155.0:qend_max=155.0:qend_min=155.0:qend_std=0.0:qend_sum=2635.0:qstart_avg=1.0:qstart_max=1.0:qstart_min=1.0:qstart_std=0.0:qstart_sum=17.0:ref_name_counter=RS_GCF_900170025.1_protein.faa_NZ_FWEX01000005.1_351@PF00015_full_PFAM.554.745--17:scovhsp_avg=81.2:scovhsp_max=81.2:scovhsp_min=81.2:scovhsp_std=0.0:scovhsp_sum=1380.4:send_avg=161.0:send_max=161.0:send_min=161.0:send_std=0.0:send_sum=2737.0:sstart_avg=7.0:sstart_max=7.0:sstart_min=7.0:sstart_std=0.0:sstart_sum=119.0],d91e63a5-71b5-4f35-b0d2-38a8b55bb1be_4@MCPsignal.343.498:0[&&NHX:Sample=rhiztom3:Type=capture:besthit=77.4:bitscore=204.0:capture_class=c__Gammaproteobacteria:capture_domain=d__Bacteria:capture_family=f__Burkholderiaceae:capture_genus=g__Piscinibacter:capture_order=o__Burkholderiales:capture_phylum=p__Proteobacteria:capture_species=s__Piscinibacter sp016706565:evalue=2.76e-67:gapopen=0.0:heptad=MCP-36H:length=155.0:mismatch=35.0:qcovhsp=100.0:qend=155.0:qstart=1.0:ref_name=RS_GCF_900170025.1_protein.faa_NZ_FWEX01000005.1_351@PF00015_full_PFAM.554.745:scovhsp=81.2:send=161.0:sstart=7.0])0:0[&&NHX:Sample_counter=rhizpot3--1||rhiztom1--2||rhiztom2--11||rhiztom3--4:Type_counter=capture--18:besthit_avg=77.40000000000002:besthit_max=77.4:besthit_min=77.4:besthit_std=1.4622848863937366e-14:besthit_sum=1393.2000000000003:bitscore_avg=204.0:bitscore_max=204.0:bitscore_min=204.0:bitscore_std=0.0:bitscore_sum=3672.0:capture_class_counter=c__Gammaproteobacteria--18:capture_domain_counter=d__Bacteria--18:capture_family_counter=f__Burkholderiaceae--14||f__JAHJQQ01--1||f__Pseudomonadaceae--3:capture_genus_counter=g__JAHJQQ01--1||g__Piscinibacter--14||g__Pseudomonas_E--3:capture_order_counter=o__Burkholderiales--14||o__JAHJQQ01--1||o__Pseudomonadales--3:capture_phylum_counter=p__Proteobacteria--18:capture_species_counter=s__JAHJQQ01 sp016218375--1||s__Piscinibacter sp016706565--13||s__Piscinibacter sp017795745--1||s__Pseudomonas_E cedrina--3:evalue_avg=2.7600000000000005e-67:evalue_max=2.76e-67:evalue_min=2.76e-67:evalue_std=3.3899475591680656e-83:evalue_sum=4.968000000000001e-66:gapopen_avg=0.0:gapopen_max=0.0:gapopen_min=0.0:gapopen_std=0.0:gapopen_sum=0.0:gtdb_class_counter=:gtdb_domain_counter=:gtdb_family_counter=:gtdb_genus_counter=:gtdb_order_counter=:gtdb_phylum_counter=:gtdb_species_counter=:heptad_counter=MCP-36H--18:lbd_counter=:length_avg=155.0:length_max=155.0:length_min=155.0:length_std=0.0:length_sum=2790.0:mismatch_avg=35.0:mismatch_max=35.0:mismatch_min=35.0:mismatch_std=0.0:mismatch_sum=630.0:name=N1023300:qcovhsp_avg=100.0:qcovhsp_max=100.0:qcovhsp_min=100.0:qcovhsp_std=0.0:qcovhsp_sum=1800.0:qend_avg=155.0:qend_max=155.0:qend_min=155.0:qend_std=0.0:qend_sum=2790.0:qstart_avg=1.0:qstart_max=1.0:qstart_min=1.0:qstart_std=0.0:qstart_sum=18.0:ref_name_counter=RS_GCF_900170025.1_protein.faa_NZ_FWEX01000005.1_351@PF00015_full_PFAM.554.745--18:scovhsp_avg=81.2:scovhsp_max=81.2:scovhsp_min=81.2:scovhsp_std=0.0:scovhsp_sum=1461.6000000000001:send_avg=161.0:send_max=161.0:send_min=161.0:send_std=0.0:send_sum=2898.0:sstart_avg=7.0:sstart_max=7.0:sstart_min=7.0:sstart_std=0.0:sstart_sum=126.0],e0423d80-638e-4a58-8f50-3700af5a8777_2@MCPsignal.122.277:0[&&NHX:Sample=rhiztom3:Type=capture:besthit=77.4:bitscore=204.0:capture_class=c__Gammaproteobacteria:capture_domain=d__Bacteria:capture_family=f__Burkholderiaceae:capture_genus=g__Piscinibacter:capture_order=o__Burkholderiales:capture_phylum=p__Proteobacteria:capture_species=s__Piscinibacter sp016706565:evalue=2.76e-67:gapopen=0.0:heptad=MCP-36H:length=155.0:mismatch=35.0:qcovhsp=100.0:qend=155.0:qstart=1.0:ref_name=RS_GCF_900170025.1_protein.faa_NZ_FWEX01000005.1_351@PF00015_full_PFAM.554.745:scovhsp=81.2:send=161.0:sstart=7.0]):5e-09[&&NHX:Sample_counter=rhizpot3--1||rhiztom1--2||rhiztom2--11||rhiztom3--5:Type_counter=capture--19:besthit_avg=77.40000000000002:besthit_max=77.4:besthit_min=77.4:besthit_std=1.460026530009149e-14:besthit_sum=1470.6000000000004:bitscore_avg=204.0:bitscore_max=204.0:bitscore_min=204.0:bitscore_std=0.0:bitscore_sum=3876.0:capture_class_counter=c__Gammaproteobacteria--19:capture_domain_counter=d__Bacteria--19:capture_family_counter=f__Burkholderiaceae--15||f__JAHJQQ01--1||f__Pseudomonadaceae--3:capture_genus_counter=g__JAHJQQ01--1||g__Piscinibacter--15||g__Pseudomonas_E--3:capture_order_counter=o__Burkholderiales--15||o__JAHJQQ01--1||o__Pseudomonadales--3:capture_phylum_counter=p__Proteobacteria--19:capture_species_counter=s__JAHJQQ01 sp016218375--1||s__Piscinibacter sp016706565--14||s__Piscinibacter sp017795745--1||s__Pseudomonas_E cedrina--3:evalue_avg=2.7600000000000005e-67:evalue_max=2.76e-67:evalue_min=2.76e-67:evalue_std=3.384712115797968e-83:evalue_sum=5.244000000000001e-66:gapopen_avg=0.0:gapopen_max=0.0:gapopen_min=0.0:gapopen_std=0.0:gapopen_sum=0.0:gtdb_class_counter=:gtdb_domain_counter=:gtdb_family_counter=:gtdb_genus_counter=:gtdb_order_counter=:gtdb_phylum_counter=:gtdb_species_counter=:heptad_counter=MCP-36H--19:lbd_counter=:length_avg=155.0:length_max=155.0:length_min=155.0:length_std=0.0:length_sum=2945.0:mismatch_avg=35.0:mismatch_max=35.0:mismatch_min=35.0:mismatch_std=0.0:mismatch_sum=665.0:name=N1023302:qcovhsp_avg=100.0:qcovhsp_max=100.0:qcovhsp_min=100.0:qcovhsp_std=0.0:qcovhsp_sum=1900.0:qend_avg=155.0:qend_max=155.0:qend_min=155.0:qend_std=0.0:qend_sum=2945.0:qstart_avg=1.0:qstart_max=1.0:qstart_min=1.0:qstart_std=0.0:qstart_sum=19.0:ref_name_counter=RS_GCF_900170025.1_protein.faa_NZ_FWEX01000005.1_351@PF00015_full_PFAM.554.745--19:scovhsp_avg=81.2:scovhsp_max=81.2:scovhsp_min=81.2:scovhsp_std=0.0:scovhsp_sum=1542.8000000000002:send_avg=161.0:send_max=161.0:send_min=161.0:send_std=0.0:send_sum=3059.0:sstart_avg=7.0:sstart_max=7.0:sstart_min=7.0:sstart_std=0.0:sstart_sum=133.0])0.464:5e-09[&&NHX:Sample_counter=rhizpot1--5||rhizpot3--4||rhiztom1--16||rhiztom2--131||rhiztom3--63:Type_counter=GTDB--3||capture--219:besthit_avg=84.56396396396399:besthit_max=98.0:besthit_min=65.1:besthit_std=8.519547499643956:besthit_sum=9386.600000000002:bitscore_avg=199.11711711711712:bitscore_max=255.0:bitscore_min=124.0:bitscore_std=33.28328511395875:bitscore_sum=22102.0:capture_class_counter=c__Alphaproteobacteria--24||c__Bacilli--1||c__Campylobacteria--1||c__Clostridia--2||c__Desulfarculia--1||c__Desulfobacteria--1||c__Desulfobulbia--3||c__Desulfovibrionia--1||c__Desulfuromonadia--11||c__Gammaproteobacteria--154||c__Krumholzibacteria--13||c__Moduliflexia--1||c__Phycisphaerae--1||c__Polyangia--1||c__Spirochaetia--3||c__UBA1135--1:capture_domain_counter=d__Bacteria--219:capture_family_counter=f__Aeromonadaceae--1||f__Beijerinckiaceae--8||f__Brevibacillaceae--1||f__Burkholderiaceae--66||f__CAIOGM01--10||f__Caulobacteraceae--2||f__Chromobacteriaceae--1||f__Desulfobacteraceae--1||f__Desulfovibrionaceae--1||f__Desulfurivibrionaceae--3||f__Devosiaceae--1||f__Ferrovibrionaceae--7||f__Geobacteraceae--1||f__Granulosicoccaceae--4||f__JAHJQQ01--57||f__JAHJTB01--1||f__LZORAL124-64-63--13||f__Moduliflexaceae--1||f__Oleiphilaceae--5||f__Pseudomonadaceae--15||f__Rhizobiaceae--5||f__Rhodanobacteraceae--3||f__Ruminococcaceae--2||f__SG8-4--1||f__SZUA-545--1||f__Sandaracinaceae--1||f__Sedimenticolaceae--1||f__Sphingomonadaceae--1||f__Treponemataceae--3||f__UBA2386--1||f__Xanthomonadaceae--1:capture_genus_counter=g__41T-STBD-0c-01a--1||g__Acidovorax--1||g__Aeromonas--1||g__Allorhizobium--2||g__Aquabacterium--18||g__Aquitalea--1||g__Bosea--8||g__Brevibacillus--1||g__CAINDZ01--1||g__CAIOGM01--10||g__Caulobacter--1||g__Desulfobacula--1||g__Desulfurivibrio--1||g__Devosia_A--1||g__Ferrovibrio--7||g__Geotalea--1||g__Glo-17--12||g__Granulosicoccus--4||g__JAHJQQ01--57||g__JAHJTB01--1||g__Luteibacter--3||g__MED-G138--1||g__Marinobacter--5||g__Moduliflexus--1||g__Neorhizobium--2||g__Novosphingobium--1||g__PBB1--5||g__PLanc-01--1||g__Palsa-881--1||g__Pararhizobium--1||g__Piscinibacter--40||g__Pseudoduganella--1||g__Pseudomonas_E--14||g__Pseudomonas_R--1||g__Rubrivivax--1||g__SZUA-545--1||g__Solidesulfovibrio--1||g__Spiro-10--1||g__Stenotrophomonas--1||g__Treponema_D--2||g__UBA2386--1||g__UBA3818--2||g__UBA5123--2:capture_order_counter=o__Adiutricales--1||o__Brevibacillales--1||o__Burkholderiales--67||o__Campylobacterales--1||o__Caulobacterales--2||o__Chromatiales--1||o__Desulfobacterales--1||o__Desulfobulbales--3||o__Desulfovibrionales--1||o__Enterobacterales--1||o__Ferrovibrionales--7||o__Geobacterales--11||o__Granulosicoccales--4||o__JAHJQQ01--57||o__LZORAL124-64-63--13||o__Moduliflexales--1||o__Oscillospirales--2||o__Polyangiales--1||o__Pseudomonadales--20||o__Rhizobiales--14||o__Sedimentisphaerales--1||o__Sphingomonadales--1||o__Treponematales--3||o__UBA2386--1||o__Xanthomonadales--4:capture_phylum_counter=p__Campylobacterota--1||p__Desulfobacterota--16||p__Desulfobacterota_I--1||p__Firmicutes--1||p__Firmicutes_A--2||p__Krumholzibacteriota--13||p__Moduliflexota--1||p__Myxococcota--1||p__Planctomycetota--2||p__Proteobacteria--178||p__Spirochaetota--3:capture_species_counter=s__41T-STBD-0c-01a sp002009425--1||s__Acidovorax radicis--1||s__Aeromonas encheleia--1||s__Allorhizobium sp900470155--1||s__Allorhizobium sp900473805--1||s__Aquabacterium sp016195855--18||s__Aquitalea sp003693445--1||s__Bosea sp005502805--2||s__Bosea sp008253865--1||s__Bosea sp013823325--4||s__Bosea sp900113835--1||s__Brevibacillus thermoruber--1||s__CAINDZ01 sp903847545--1||s__CAIOGM01 sp903929485--10||s__Caulobacter sp001556515--1||s__Desulfobacula toluolica--1||s__Desulfurivibrio alkaliphilus_A--1||s__Devosia_A sp001899085--1||s__Ferrovibrio sp002482765--7||s__Geotalea toluenoxydans--1||s__Glo-17 sp014730255--12||s__Granulosicoccus antarcticus--4||s__JAHJQQ01 sp016218375--57||s__JAHJTB01 sp018830135--1||s__Luteibacter rhizovicinus--3||s__MED-G138 sp004213565--1||s__Marinobacter sp013393545--5||s__Moduliflexus flocculans--1||s__Neorhizobium sp002431175--1||s__Neorhizobium sp900469345--1||s__Novosphingobium capsulatum_A--1||s__PBB1 sp002255905--5||s__PLanc-01 sp001603075--1||s__Palsa-881 sp018241335--1||s__Pararhizobium sp001424045--1||s__Piscinibacter sp016706565--28||s__Piscinibacter sp017795745--12||s__Pseudoduganella violacea--1||s__Pseudomonas_E cedrina--7||s__Pseudomonas_E entomophila_B--1||s__Pseudomonas_E fluorescens_BB--1||s__Pseudomonas_E fluorescens_BF--2||s__Pseudomonas_E sp002843585--3||s__Pseudomonas_R azotifigens_A--1||s__Rubrivivax gelatinosus_A--1||s__SZUA-545 sp003250175--1||s__Solidesulfovibrio magneticus_A--1||s__Spiro-10 sp003245785--1||s__Stenotrophomonas sp003484865--1||s__Treponema_D sp902773215--2||s__UBA2386 sp016793265--1||s__UBA3818 sp910587335--2||s__UBA5123 sp002415465--2:evalue_avg=8.55298067616135e-39:evalue_max=6.65e-37:evalue_min=3.57e-87:evalue_std=6.507660690525426e-38:evalue_sum=9.493808550539098e-37:gapopen_avg=0.27927927927927926:gapopen_max=3.0:gapopen_min=0.0:gapopen_std=0.6490716611392159:gapopen_sum=31.0:gtdb_class_counter=c__Anaerolineae--1||c__Nitrospiria--1||c__Sericytochromatia--1:gtdb_domain_counter=d__Bacteria--3:gtdb_family_counter=f__Anaerolineaceae--1||f__Nitrospiraceae--1||f__UBA4093--1:gtdb_genus_counter=g__Nitrospira_F--1||g__Ornatilinea--1||g__UBA4093--1:gtdb_order_counter=o__Anaerolineales--1||o__Nitrospirales--1||o__S15B-MN24--1:gtdb_phylum_counter=p__Chloroflexota--1||p__Cyanobacteria--1||p__Nitrospirota--1:gtdb_species_counter=s__Nitrospira_F sp900696515--1||s__Ornatilinea apprima--1||s__UBA4093 sp002083825--1:heptad_counter=MCP-24H--1||MCP-36H--218||MCP-44H--1||MCP-52H--2:lbd_counter=:lca_tree=d__Bacteria:length_avg=137.80180180180182:length_max=161.0:length_min=97.0:length_std=19.28815925984353:length_sum=15296.0:mismatch_avg=21.08108108108108:mismatch_max=53.0:mismatch_min=2.0:mismatch_std=12.085404521860344:mismatch_sum=2340.0:name=N1023303:qcovhsp_avg=99.45225225225226:qcovhsp_max=100.0:qcovhsp_min=95.1:qcovhsp_std=1.161178621201661:qcovhsp_sum=11039.2:qend_avg=137.57657657657657:qend_max=156.0:qend_min=97.0:qend_std=19.204899729708917:qend_sum=15271.0:qstart_avg=1.1261261261261262:qstart_max=6.0:qstart_min=1.0:qstart_std=0.5413302993907629:qstart_sum=125.0:ref_name_counter=GB_GCA_002869885.2_protein.faa_NEWR02000001.1_81@PF00015_full_PFAM.533.733--1||GB_GCA_009594865.1_protein.faa_VOPT01000024.1_15@PF00015_full_PFAM.489.680--2||GB_GCA_013140455.1_protein.faa_JABFSU010000049.1_34@PF00015_full_PFAM.317.509--36||GB_GCA_014055465.1_protein.faa_WIAF01000005.1_17@PF00015_full_PFAM.552.747--1||GB_GCA_014055495.1_protein.faa_WIAG01000030.1_5@PF00015_full_PFAM.507.722--17||GB_GCA_014379455.1_protein.faa_JACMLT010000142.1_3@PF00015_full_PFAM.392.582--1||RS_GCF_900170025.1_protein.faa_NZ_FWEX01000005.1_351@PF00015_full_PFAM.554.745--53:scovhsp_avg=70.52072072072073:scovhsp_max=81.2:scovhsp_min=50.3:scovhsp_std=9.774243677944575:scovhsp_sum=7827.800000000001:send_avg=152.018018018018:send_max=166.0:send_min=110.0:send_std=16.18191020412046:send_sum=16874.0:sstart_avg=15.504504504504505:sstart_max=58.0:sstart_min=7.0:sstart_std=13.266412732826716:sstart_sum=1721.0],6cddf567-5c0a-48ec-b59d-2491292cec72_6@MCPsignal.44.198:5e-09[&&NHX:Sample=rhiztom2:Type=capture:besthit=76.8:bitscore=196.0:capture_class=c__Gammaproteobacteria:capture_domain=d__Bacteria:capture_family=f__Burkholderiaceae:capture_genus=g__Piscinibacter:capture_order=o__Burkholderiales:capture_phylum=p__Proteobacteria:capture_species=s__Piscinibacter sp016706565:evalue=2.05e-64:gapopen=1.0:heptad=MCP-36H:length=155.0:mismatch=35.0:qcovhsp=100.0:qend=154.0:qstart=1.0:ref_name=RS_GCF_900170025.1_protein.faa_NZ_FWEX01000005.1_351@PF00015_full_PFAM.554.745:scovhsp=81.2:send=161.0:sstart=7.0])0:5e-09[&&NHX:Sample_counter=rhizpot1--5||rhizpot3--4||rhiztom1--16||rhiztom2--132||rhiztom3--63:Type_counter=GTDB--3||capture--220:besthit_avg=84.49464285714286:besthit_max=98.0:besthit_min=65.1:besthit_std=8.512755022288498:besthit_sum=9463.400000000001:bitscore_avg=199.08928571428572:bitscore_max=255.0:bitscore_min=124.0:bitscore_std=33.13433035589897:bitscore_sum=22298.0:capture_class_counter=c__Alphaproteobacteria--24||c__Bacilli--1||c__Campylobacteria--1||c__Clostridia--2||c__Desulfarculia--1||c__Desulfobacteria--1||c__Desulfobulbia--3||c__Desulfovibrionia--1||c__Desulfuromonadia--11||c__Gammaproteobacteria--155||c__Krumholzibacteria--13||c__Moduliflexia--1||c__Phycisphaerae--1||c__Polyangia--1||c__Spirochaetia--3||c__UBA1135--1:capture_domain_counter=d__Bacteria--220:capture_family_counter=f__Aeromonadaceae--1||f__Beijerinckiaceae--8||f__Brevibacillaceae--1||f__Burkholderiaceae--67||f__CAIOGM01--10||f__Caulobacteraceae--2||f__Chromobacteriaceae--1||f__Desulfobacteraceae--1||f__Desulfovibrionaceae--1||f__Desulfurivibrionaceae--3||f__Devosiaceae--1||f__Ferrovibrionaceae--7||f__Geobacteraceae--1||f__Granulosicoccaceae--4||f__JAHJQQ01--57||f__JAHJTB01--1||f__LZORAL124-64-63--13||f__Moduliflexaceae--1||f__Oleiphilaceae--5||f__Pseudomonadaceae--15||f__Rhizobiaceae--5||f__Rhodanobacteraceae--3||f__Ruminococcaceae--2||f__SG8-4--1||f__SZUA-545--1||f__Sandaracinaceae--1||f__Sedimenticolaceae--1||f__Sphingomonadaceae--1||f__Treponemataceae--3||f__UBA2386--1||f__Xanthomonadaceae--1:capture_genus_counter=g__41T-STBD-0c-01a--1||g__Acidovorax--1||g__Aeromonas--1||g__Allorhizobium--2||g__Aquabacterium--18||g__Aquitalea--1||g__Bosea--8||g__Brevibacillus--1||g__CAINDZ01--1||g__CAIOGM01--10||g__Caulobacter--1||g__Desulfobacula--1||g__Desulfurivibrio--1||g__Devosia_A--1||g__Ferrovibrio--7||g__Geotalea--1||g__Glo-17--12||g__Granulosicoccus--4||g__JAHJQQ01--57||g__JAHJTB01--1||g__Luteibacter--3||g__MED-G138--1||g__Marinobacter--5||g__Moduliflexus--1||g__Neorhizobium--2||g__Novosphingobium--1||g__PBB1--5||g__PLanc-01--1||g__Palsa-881--1||g__Pararhizobium--1||g__Piscinibacter--41||g__Pseudoduganella--1||g__Pseudomonas_E--14||g__Pseudomonas_R--1||g__Rubrivivax--1||g__SZUA-545--1||g__Solidesulfovibrio--1||g__Spiro-10--1||g__Stenotrophomonas--1||g__Treponema_D--2||g__UBA2386--1||g__UBA3818--2||g__UBA5123--2:capture_order_counter=o__Adiutricales--1||o__Brevibacillales--1||o__Burkholderiales--68||o__Campylobacterales--1||o__Caulobacterales--2||o__Chromatiales--1||o__Desulfobacterales--1||o__Desulfobulbales--3||o__Desulfovibrionales--1||o__Enterobacterales--1||o__Ferrovibrionales--7||o__Geobacterales--11||o__Granulosicoccales--4||o__JAHJQQ01--57||o__LZORAL124-64-63--13||o__Moduliflexales--1||o__Oscillospirales--2||o__Polyangiales--1||o__Pseudomonadales--20||o__Rhizobiales--14||o__Sedimentisphaerales--1||o__Sphingomonadales--1||o__Treponematales--3||o__UBA2386--1||o__Xanthomonadales--4:capture_phylum_counter=p__Campylobacterota--1||p__Desulfobacterota--16||p__Desulfobacterota_I--1||p__Firmicutes--1||p__Firmicutes_A--2||p__Krumholzibacteriota--13||p__Moduliflexota--1||p__Myxococcota--1||p__Planctomycetota--2||p__Proteobacteria--179||p__Spirochaetota--3:capture_species_counter=s__41T-STBD-0c-01a sp002009425--1||s__Acidovorax radicis--1||s__Aeromonas encheleia--1||s__Allorhizobium sp900470155--1||s__Allorhizobium sp900473805--1||s__Aquabacterium sp016195855--18||s__Aquitalea sp003693445--1||s__Bosea sp005502805--2||s__Bosea sp008253865--1||s__Bosea sp013823325--4||s__Bosea sp900113835--1||s__Brevibacillus thermoruber--1||s__CAINDZ01 sp903847545--1||s__CAIOGM01 sp903929485--10||s__Caulobacter sp001556515--1||s__Desulfobacula toluolica--1||s__Desulfurivibrio alkaliphilus_A--1||s__Devosia_A sp001899085--1||s__Ferrovibrio sp002482765--7||s__Geotalea toluenoxydans--1||s__Glo-17 sp014730255--12||s__Granulosicoccus antarcticus--4||s__JAHJQQ01 sp016218375--57||s__JAHJTB01 sp018830135--1||s__Luteibacter rhizovicinus--3||s__MED-G138 sp004213565--1||s__Marinobacter sp013393545--5||s__Moduliflexus flocculans--1||s__Neorhizobium sp002431175--1||s__Neorhizobium sp900469345--1||s__Novosphingobium capsulatum_A--1||s__PBB1 sp002255905--5||s__PLanc-01 sp001603075--1||s__Palsa-881 sp018241335--1||s__Pararhizobium sp001424045--1||s__Piscinibacter sp016706565--29||s__Piscinibacter sp017795745--12||s__Pseudoduganella violacea--1||s__Pseudomonas_E cedrina--7||s__Pseudomonas_E entomophila_B--1||s__Pseudomonas_E fluorescens_BB--1||s__Pseudomonas_E fluorescens_BF--2||s__Pseudomonas_E sp002843585--3||s__Pseudomonas_R azotifigens_A--1||s__Rubrivivax gelatinosus_A--1||s__SZUA-545 sp003250175--1||s__Solidesulfovibrio magneticus_A--1||s__Spiro-10 sp003245785--1||s__Stenotrophomonas sp003484865--1||s__Treponema_D sp902773215--2||s__UBA2386 sp016793265--1||s__UBA3818 sp910587335--2||s__UBA5123 sp002415465--2:evalue_avg=8.476614777267053e-39:evalue_max=6.65e-37:evalue_min=3.57e-87:evalue_std=6.478784675096177e-38:evalue_sum=9.493808550539098e-37:gapopen_avg=0.2857142857142857:gapopen_max=3.0:gapopen_min=0.0:gapopen_std=0.6497202645265285:gapopen_sum=32.0:gtdb_class_counter=c__Anaerolineae--1||c__Nitrospiria--1||c__Sericytochromatia--1:gtdb_domain_counter=d__Bacteria--3:gtdb_family_counter=f__Anaerolineaceae--1||f__Nitrospiraceae--1||f__UBA4093--1:gtdb_genus_counter=g__Nitrospira_F--1||g__Ornatilinea--1||g__UBA4093--1:gtdb_order_counter=o__Anaerolineales--1||o__Nitrospirales--1||o__S15B-MN24--1:gtdb_phylum_counter=p__Chloroflexota--1||p__Cyanobacteria--1||p__Nitrospirota--1:gtdb_species_counter=s__Nitrospira_F sp900696515--1||s__Ornatilinea apprima--1||s__UBA4093 sp002083825--1:heptad_counter=MCP-24H--1||MCP-36H--219||MCP-44H--1||MCP-52H--2:lbd_counter=:lca_tree=d__Bacteria:length_avg=137.95535714285714:length_max=161.0:length_min=97.0:length_std=19.269725306418184:length_sum=15451.0:mismatch_avg=21.205357142857142:mismatch_max=53.0:mismatch_min=2.0:mismatch_std=12.102518830122184:mismatch_sum=2375.0:name=N1023305:qcovhsp_avg=99.45714285714287:qcovhsp_max=100.0:qcovhsp_min=95.1:qcovhsp_std=1.1570943949684658:qcovhsp_sum=11139.2:qend_avg=137.72321428571428:qend_max=156.0:qend_min=97.0:qend_std=19.181076363859002:qend_sum=15425.0:qstart_avg=1.125:qstart_max=6.0:qstart_min=1.0:qstart_std=0.5390181263561927:qstart_sum=126.0:ref_name_counter=GB_GCA_002869885.2_protein.faa_NEWR02000001.1_81@PF00015_full_PFAM.533.733--1||GB_GCA_009594865.1_protein.faa_VOPT01000024.1_15@PF00015_full_PFAM.489.680--2||GB_GCA_013140455.1_protein.faa_JABFSU010000049.1_34@PF00015_full_PFAM.317.509--36||GB_GCA_014055465.1_protein.faa_WIAF01000005.1_17@PF00015_full_PFAM.552.747--1||GB_GCA_014055495.1_protein.faa_WIAG01000030.1_5@PF00015_full_PFAM.507.722--17||GB_GCA_014379455.1_protein.faa_JACMLT010000142.1_3@PF00015_full_PFAM.392.582--1||RS_GCF_900170025.1_protein.faa_NZ_FWEX01000005.1_351@PF00015_full_PFAM.554.745--54:scovhsp_avg=70.61607142857143:scovhsp_max=81.2:scovhsp_min=50.3:scovhsp_std=9.782302033567206:scovhsp_sum=7909.000000000001:send_avg=152.09821428571428:send_max=166.0:send_min=110.0:send_std=16.131196244482066:send_sum=17035.0:sstart_avg=15.428571428571429:sstart_max=58.0:sstart_min=7.0:sstart_std=13.230945357680042:sstart_sum=1728.0],ee412fed-8f36-4ea8-857c-2927ab377c76_4@MCPsignal.26.163:5e-09[&&NHX:Sample=rhiztom2:Type=capture:besthit=76.6:bitscore=177.0:capture_class=c__Gammaproteobacteria:capture_domain=d__Bacteria:capture_family=f__Pseudomonadaceae:capture_genus=g__Pseudomonas_E:capture_order=o__Pseudomonadales:capture_phylum=p__Proteobacteria:capture_species=s__Pseudomonas_E cedrina:evalue=5.89e-57:gapopen=0.0:heptad=MCP-36H:length=137.0:mismatch=32.0:qcovhsp=100.0:qend=137.0:qstart=1.0:ref_name=RS_GCF_900170025.1_protein.faa_NZ_FWEX01000005.1_351@PF00015_full_PFAM.554.745:scovhsp=71.7:send=161.0:sstart=25.0])0.998:5e-09[&&NHX:Sample_counter=rhizpot1--5||rhizpot3--4||rhiztom1--16||rhiztom2--133||rhiztom3--63:Type_counter=GTDB--3||capture--221:besthit_avg=84.42477876106194:besthit_max=98.0:besthit_min=65.1:besthit_std=8.507145431231107:besthit_sum=9540.0:bitscore_avg=198.89380530973452:bitscore_max=255.0:bitscore_min=124.0:bitscore_std=33.051464964252126:bitscore_sum=22475.0:capture_class_counter=c__Alphaproteobacteria--24||c__Bacilli--1||c__Campylobacteria--1||c__Clostridia--2||c__Desulfarculia--1||c__Desulfobacteria--1||c__Desulfobulbia--3||c__Desulfovibrionia--1||c__Desulfuromonadia--11||c__Gammaproteobacteria--156||c__Krumholzibacteria--13||c__Moduliflexia--1||c__Phycisphaerae--1||c__Polyangia--1||c__Spirochaetia--3||c__UBA1135--1:capture_domain_counter=d__Bacteria--221:capture_family_counter=f__Aeromonadaceae--1||f__Beijerinckiaceae--8||f__Brevibacillaceae--1||f__Burkholderiaceae--67||f__CAIOGM01--10||f__Caulobacteraceae--2||f__Chromobacteriaceae--1||f__Desulfobacteraceae--1||f__Desulfovibrionaceae--1||f__Desulfurivibrionaceae--3||f__Devosiaceae--1||f__Ferrovibrionaceae--7||f__Geobacteraceae--1||f__Granulosicoccaceae--4||f__JAHJQQ01--57||f__JAHJTB01--1||f__LZORAL124-64-63--13||f__Moduliflexaceae--1||f__Oleiphilaceae--5||f__Pseudomonadaceae--16||f__Rhizobiaceae--5||f__Rhodanobacteraceae--3||f__Ruminococcaceae--2||f__SG8-4--1||f__SZUA-545--1||f__Sandaracinaceae--1||f__Sedimenticolaceae--1||f__Sphingomonadaceae--1||f__Treponemataceae--3||f__UBA2386--1||f__Xanthomonadaceae--1:capture_genus_counter=g__41T-STBD-0c-01a--1||g__Acidovorax--1||g__Aeromonas--1||g__Allorhizobium--2||g__Aquabacterium--18||g__Aquitalea--1||g__Bosea--8||g__Brevibacillus--1||g__CAINDZ01--1||g__CAIOGM01--10||g__Caulobacter--1||g__Desulfobacula--1||g__Desulfurivibrio--1||g__Devosia_A--1||g__Ferrovibrio--7||g__Geotalea--1||g__Glo-17--12||g__Granulosicoccus--4||g__JAHJQQ01--57||g__JAHJTB01--1||g__Luteibacter--3||g__MED-G138--1||g__Marinobacter--5||g__Moduliflexus--1||g__Neorhizobium--2||g__Novosphingobium--1||g__PBB1--5||g__PLanc-01--1||g__Palsa-881--1||g__Pararhizobium--1||g__Piscinibacter--41||g__Pseudoduganella--1||g__Pseudomonas_E--15||g__Pseudomonas_R--1||g__Rubrivivax--1||g__SZUA-545--1||g__Solidesulfovibrio--1||g__Spiro-10--1||g__Stenotrophomonas--1||g__Treponema_D--2||g__UBA2386--1||g__UBA3818--2||g__UBA5123--2:capture_order_counter=o__Adiutricales--1||o__Brevibacillales--1||o__Burkholderiales--68||o__Campylobacterales--1||o__Caulobacterales--2||o__Chromatiales--1||o__Desulfobacterales--1||o__Desulfobulbales--3||o__Desulfovibrionales--1||o__Enterobacterales--1||o__Ferrovibrionales--7||o__Geobacterales--11||o__Granulosicoccales--4||o__JAHJQQ01--57||o__LZORAL124-64-63--13||o__Moduliflexales--1||o__Oscillospirales--2||o__Polyangiales--1||o__Pseudomonadales--21||o__Rhizobiales--14||o__Sedimentisphaerales--1||o__Sphingomonadales--1||o__Treponematales--3||o__UBA2386--1||o__Xanthomonadales--4:capture_phylum_counter=p__Campylobacterota--1||p__Desulfobacterota--16||p__Desulfobacterota_I--1||p__Firmicutes--1||p__Firmicutes_A--2||p__Krumholzibacteriota--13||p__Moduliflexota--1||p__Myxococcota--1||p__Planctomycetota--2||p__Proteobacteria--180||p__Spirochaetota--3:capture_species_counter=s__41T-STBD-0c-01a sp002009425--1||s__Acidovorax radicis--1||s__Aeromonas encheleia--1||s__Allorhizobium sp900470155--1||s__Allorhizobium sp900473805--1||s__Aquabacterium sp016195855--18||s__Aquitalea sp003693445--1||s__Bosea sp005502805--2||s__Bosea sp008253865--1||s__Bosea sp013823325--4||s__Bosea sp900113835--1||s__Brevibacillus thermoruber--1||s__CAINDZ01 sp903847545--1||s__CAIOGM01 sp903929485--10||s__Caulobacter sp001556515--1||s__Desulfobacula toluolica--1||s__Desulfurivibrio alkaliphilus_A--1||s__Devosia_A sp001899085--1||s__Ferrovibrio sp002482765--7||s__Geotalea toluenoxydans--1||s__Glo-17 sp014730255--12||s__Granulosicoccus antarcticus--4||s__JAHJQQ01 sp016218375--57||s__JAHJTB01 sp018830135--1||s__Luteibacter rhizovicinus--3||s__MED-G138 sp004213565--1||s__Marinobacter sp013393545--5||s__Moduliflexus flocculans--1||s__Neorhizobium sp002431175--1||s__Neorhizobium sp900469345--1||s__Novosphingobium capsulatum_A--1||s__PBB1 sp002255905--5||s__PLanc-01 sp001603075--1||s__Palsa-881 sp018241335--1||s__Pararhizobium sp001424045--1||s__Piscinibacter sp016706565--29||s__Piscinibacter sp017795745--12||s__Pseudoduganella violacea--1||s__Pseudomonas_E cedrina--8||s__Pseudomonas_E entomophila_B--1||s__Pseudomonas_E fluorescens_BB--1||s__Pseudomonas_E fluorescens_BF--2||s__Pseudomonas_E sp002843585--3||s__Pseudomonas_R azotifigens_A--1||s__Rubrivivax gelatinosus_A--1||s__SZUA-545 sp003250175--1||s__Solidesulfovibrio magneticus_A--1||s__Spiro-10 sp003245785--1||s__Stenotrophomonas sp003484865--1||s__Treponema_D sp902773215--2||s__UBA2386 sp016793265--1||s__UBA3818 sp910587335--2||s__UBA5123 sp002415465--2:evalue_avg=8.401600487202741e-39:evalue_max=6.65e-37:evalue_min=3.57e-87:evalue_std=6.45028959584056e-38:evalue_sum=9.493808550539097e-37:gapopen_avg=0.2831858407079646:gapopen_max=3.0:gapopen_min=0.0:gapopen_std=0.6473714233712549:gapopen_sum=32.0:gtdb_class_counter=c__Anaerolineae--1||c__Nitrospiria--1||c__Sericytochromatia--1:gtdb_domain_counter=d__Bacteria--3:gtdb_family_counter=f__Anaerolineaceae--1||f__Nitrospiraceae--1||f__UBA4093--1:gtdb_genus_counter=g__Nitrospira_F--1||g__Ornatilinea--1||g__UBA4093--1:gtdb_order_counter=o__Anaerolineales--1||o__Nitrospirales--1||o__S15B-MN24--1:gtdb_phylum_counter=p__Chloroflexota--1||p__Cyanobacteria--1||p__Nitrospirota--1:gtdb_species_counter=s__Nitrospira_F sp900696515--1||s__Ornatilinea apprima--1||s__UBA4093 sp002083825--1:heptad_counter=MCP-24H--1||MCP-36H--220||MCP-44H--1||MCP-52H--2:lbd_counter=:lca_tree=d__Bacteria:length_avg=137.94690265486724:length_max=161.0:length_min=97.0:length_std=19.183717383297353:length_sum=15588.0:mismatch_avg=21.300884955752213:mismatch_max=53.0:mismatch_min=2.0:mismatch_std=12.09108656034936:mismatch_sum=2407.0:name=N1023307:qcovhsp_avg=99.46194690265487:qcovhsp_max=100.0:qcovhsp_min=95.1:qcovhsp_std=1.1530486441286545:qcovhsp_sum=11239.2:qend_avg=137.71681415929203:qend_max=156.0:qend_min=97.0:qend_std=19.095375761531468:qend_sum=15562.0:qstart_avg=1.1238938053097345:qstart_max=6.0:qstart_min=1.0:qstart_std=0.5367352260730721:qstart_sum=127.0:ref_name_counter=GB_GCA_002869885.2_protein.faa_NEWR02000001.1_81@PF00015_full_PFAM.533.733--1||GB_GCA_009594865.1_protein.faa_VOPT01000024.1_15@PF00015_full_PFAM.489.680--2||GB_GCA_013140455.1_protein.faa_JABFSU010000049.1_34@PF00015_full_PFAM.317.509--36||GB_GCA_014055465.1_protein.faa_WIAF01000005.1_17@PF00015_full_PFAM.552.747--1||GB_GCA_014055495.1_protein.faa_WIAG01000030.1_5@PF00015_full_PFAM.507.722--17||GB_GCA_014379455.1_protein.faa_JACMLT010000142.1_3@PF00015_full_PFAM.392.582--1||RS_GCF_900170025.1_protein.faa_NZ_FWEX01000005.1_351@PF00015_full_PFAM.554.745--55:scovhsp_avg=70.62566371681416:scovhsp_max=81.2:scovhsp_min=50.3:scovhsp_std=9.739066935736764:scovhsp_sum=7980.700000000001:send_avg=152.1769911504425:send_max=166.0:send_min=110.0:send_std=16.080839357366298:send_sum=17196.0:sstart_avg=15.513274336283185:sstart_max=58.0:sstart_min=7.0:sstart_std=13.202485591362674:sstart_sum=1753.0])0:5e-09[&&NHX:Sample_counter=rhizpot1--5||rhizpot3--4||rhiztom1--19||rhiztom2--142||rhiztom3--71:Type_counter=GTDB--3||capture--241:besthit_avg=84.2905172413793:besthit_max=98.0:besthit_min=52.9:besthit_std=8.956202402205154:besthit_sum=9777.699999999999:bitscore_avg=198.39655172413794:bitscore_max=255.0:bitscore_min=116.0:bitscore_std=33.920848869183644:bitscore_sum=23014.0:capture_class_counter=c__Alphaproteobacteria--26||c__Bacilli--1||c__Campylobacteria--1||c__Clostridia--3||c__Desulfarculia--1||c__Desulfobacteria--1||c__Desulfobulbia--3||c__Desulfovibrionia--1||c__Desulfuromonadia--11||c__Gammaproteobacteria--168||c__Geothermincolia--1||c__Krumholzibacteria--14||c__Moduliflexia--1||c__Phycisphaerae--2||c__Polyangia--1||c__Spirochaetia--5||c__UBA1135--1:capture_domain_counter=d__Bacteria--241:capture_family_counter=f__Aeromonadaceae--1||f__Beijerinckiaceae--8||f__Brevibacillaceae--1||f__Burkholderiaceae--67||f__CAIOGM01--10||f__Caulobacteraceae--3||f__Chromobacteriaceae--1||f__Desulfobacteraceae--1||f__Desulfovibrionaceae--1||f__Desulfurivibrionaceae--3||f__Devosiaceae--1||f__Ferrovibrionaceae--7||f__Geobacteraceae--1||f__Granulosicoccaceae--5||f__JAHJQQ01--64||f__JAHJTB01--1||f__LZORAL124-64-63--14||f__Moduliflexaceae--1||f__Oleiphilaceae--5||f__Oscillospiraceae--1||f__Pseudomonadaceae--20||f__RBG-13-55-18--1||f__Rhizobiaceae--5||f__Rhodanobacteraceae--3||f__Ruminococcaceae--2||f__SG8-4--2||f__SZUA-545--1||f__Sandaracinaceae--1||f__Sedimenticolaceae--1||f__Sphingomonadaceae--1||f__Stappiaceae--1||f__Treponemataceae--5||f__UBA2386--1||f__Xanthomonadaceae--1:capture_genus_counter=g__41T-STBD-0c-01a--1||g__Acidovorax--1||g__Aeromonas--1||g__Allorhizobium--2||g__Aquabacterium--18||g__Aquitalea--1||g__Bosea--8||g__Brevibacillus--1||g__CAINDZ01--1||g__CAIOGM01--10||g__Caulobacter--2||g__Desulfobacula--1||g__Desulfurivibrio--1||g__Devosia_A--1||g__Ferrovibrio--7||g__Geotalea--1||g__Glo-17--13||g__Granulosicoccus--5||g__JAHJQQ01--64||g__JAHJTB01--1||g__Luteibacter--3||g__MED-G138--1||g__Marinobacter--5||g__Moduliflexus--1||g__Neorhizobium--2||g__Novosphingobium--1||g__PBB1--5||g__PLanc-01--2||g__Palsa-881--1||g__Pararhizobium--1||g__Pelethomonas--1||g__Piscinibacter--41||g__Pseudoduganella--1||g__Pseudomonas_E--19||g__Pseudomonas_R--1||g__Roseibium--1||g__Rubrivivax--1||g__SURF-21--1||g__SZUA-545--1||g__Solidesulfovibrio--1||g__Spiro-10--1||g__Stenotrophomonas--1||g__Treponema_D--4||g__UBA2386--1||g__UBA3818--2||g__UBA5123--2:capture_order_counter=o__Adiutricales--1||o__Brevibacillales--1||o__Burkholderiales--68||o__Campylobacterales--1||o__Caulobacterales--3||o__Chromatiales--1||o__Desulfobacterales--1||o__Desulfobulbales--3||o__Desulfovibrionales--1||o__Enterobacterales--1||o__Ferrovibrionales--7||o__Geobacterales--11||o__Geothermincolales--1||o__Granulosicoccales--5||o__JAHJQQ01--64||o__LZORAL124-64-63--14||o__Moduliflexales--1||o__Oscillospirales--3||o__Polyangiales--1||o__Pseudomonadales--25||o__Rhizobiales--15||o__Sedimentisphaerales--2||o__Sphingomonadales--1||o__Treponematales--5||o__UBA2386--1||o__Xanthomonadales--4:capture_phylum_counter=p__Actinobacteriota--1||p__Campylobacterota--1||p__Desulfobacterota--16||p__Desulfobacterota_I--1||p__Firmicutes--1||p__Firmicutes_A--3||p__Krumholzibacteriota--14||p__Moduliflexota--1||p__Myxococcota--1||p__Planctomycetota--3||p__Proteobacteria--194||p__Spirochaetota--5:capture_species_counter=s__41T-STBD-0c-01a sp002009425--1||s__Acidovorax radicis--1||s__Aeromonas encheleia--1||s__Allorhizobium sp900470155--1||s__Allorhizobium sp900473805--1||s__Aquabacterium sp016195855--18||s__Aquitalea sp003693445--1||s__Bosea sp005502805--2||s__Bosea sp008253865--1||s__Bosea sp013823325--4||s__Bosea sp900113835--1||s__Brevibacillus thermoruber--1||s__CAINDZ01 sp903847545--1||s__CAIOGM01 sp903929485--10||s__Caulobacter sp001556515--1||s__Caulobacter sp003185805--1||s__Desulfobacula toluolica--1||s__Desulfurivibrio alkaliphilus_A--1||s__Devosia_A sp001899085--1||s__Ferrovibrio sp002482765--7||s__Geotalea toluenoxydans--1||s__Glo-17 sp014730255--13||s__Granulosicoccus antarcticus--5||s__JAHJQQ01 sp016218375--64||s__JAHJTB01 sp018830135--1||s__Luteibacter rhizovicinus--3||s__MED-G138 sp004213565--1||s__Marinobacter sp013393545--5||s__Moduliflexus flocculans--1||s__Neorhizobium sp002431175--1||s__Neorhizobium sp900469345--1||s__Novosphingobium capsulatum_A--1||s__PBB1 sp002255905--5||s__PLanc-01 sp001603075--2||s__Palsa-881 sp018241335--1||s__Pararhizobium sp001424045--1||s__Pelethomonas sp910577915--1||s__Piscinibacter sp016706565--29||s__Piscinibacter sp017795745--12||s__Pseudoduganella violacea--1||s__Pseudomonas_E cedrina--8||s__Pseudomonas_E entomophila_B--1||s__Pseudomonas_E fluorescens_BB--1||s__Pseudomonas_E fluorescens_BF--3||s__Pseudomonas_E sp002843585--6||s__Pseudomonas_R azotifigens_A--1||s__Roseibium album_A--1||s__Rubrivivax gelatinosus_A--1||s__SURF-21 sp016931915--1||s__SZUA-545 sp003250175--1||s__Solidesulfovibrio magneticus_A--1||s__Spiro-10 sp003245785--1||s__Stenotrophomonas sp003484865--1||s__Treponema_D sp017450845--1||s__Treponema_D sp902773215--3||s__UBA2386 sp016793265--1||s__UBA3818 sp910587335--2||s__UBA5123 sp002415465--2:evalue_avg=9.052542569702632e-35:evalue_max=1.05e-32:evalue_min=3.57e-87:evalue_std=9.74899761005743e-34:evalue_sum=1.0500949380855052e-32:gapopen_avg=0.31896551724137934:gapopen_max=5.0:gapopen_min=0.0:gapopen_std=0.775708797121081:gapopen_sum=37.0:gtdb_class_counter=c__Anaerolineae--1||c__Nitrospiria--1||c__Sericytochromatia--1:gtdb_domain_counter=d__Bacteria--3:gtdb_family_counter=f__Anaerolineaceae--1||f__Nitrospiraceae--1||f__UBA4093--1:gtdb_genus_counter=g__Nitrospira_F--1||g__Ornatilinea--1||g__UBA4093--1:gtdb_order_counter=o__Anaerolineales--1||o__Nitrospirales--1||o__S15B-MN24--1:gtdb_phylum_counter=p__Chloroflexota--1||p__Cyanobacteria--1||p__Nitrospirota--1:gtdb_species_counter=s__Nitrospira_F sp900696515--1||s__Ornatilinea apprima--1||s__UBA4093 sp002083825--1:heptad_counter=MCP-24H--1||MCP-36H--240||MCP-44H--1||MCP-52H--2:lbd_counter=:lca_tree=d__Bacteria:length_avg=138.11206896551724:length_max=172.0:length_min=97.0:length_std=19.490363974438036:length_sum=16021.0:mismatch_avg=21.482758620689655:mismatch_max=65.0:mismatch_min=2.0:mismatch_std=12.698156496546838:mismatch_sum=2492.0:name=N1023308:qcovhsp_avg=99.47586206896553:qcovhsp_max=100.0:qcovhsp_min=95.1:qcovhsp_std=1.14113754760271:qcovhsp_sum=11539.2:qend_avg=137.77586206896552:qend_max=159.0:qend_min=97.0:qend_std=19.245817708021004:qend_sum=15982.0:qstart_avg=1.1206896551724137:qstart_max=6.0:qstart_min=1.0:qstart_std=0.5300561481955286:qstart_sum=130.0:ref_name_counter=GB_GCA_002869885.2_protein.faa_NEWR02000001.1_81@PF00015_full_PFAM.533.733--1||GB_GCA_005116835.1_protein.faa_SWDM01000024.1_2@PF00015_full_PFAM.392.582--1||GB_GCA_009594865.1_protein.faa_VOPT01000024.1_15@PF00015_full_PFAM.489.680--2||GB_GCA_013140455.1_protein.faa_JABFSU010000049.1_34@PF00015_full_PFAM.317.509--36||GB_GCA_014055465.1_protein.faa_WIAF01000005.1_17@PF00015_full_PFAM.552.747--1||GB_GCA_014055495.1_protein.faa_WIAG01000030.1_5@PF00015_full_PFAM.507.722--17||GB_GCA_014379455.1_protein.faa_JACMLT010000142.1_3@PF00015_full_PFAM.392.582--1||RS_GCF_900170025.1_protein.faa_NZ_FWEX01000005.1_351@PF00015_full_PFAM.554.745--57:scovhsp_avg=70.74396551724139:scovhsp_max=88.5:scovhsp_min=50.3:scovhsp_std=9.908374049855208:scovhsp_sum=8206.300000000001:send_avg=152.5948275862069:send_max=180.0:send_min=110.0:send_std=16.13366906073505:send_sum=17701.0:sstart_avg=15.78448275862069:sstart_max=58.0:sstart_min=7.0:sstart_std=13.57606976134542:sstart_sum=1831.0])0.535:0.000724898[&&NHX:Sample_counter=rhizpot1--7||rhizpot3--5||rhiztom1--20||rhiztom2--148||rhiztom3--78:Type_counter=GTDB--4||capture--258:besthit_avg=84.07519999999998:besthit_max=98.0:besthit_min=52.9:besthit_std=8.956288617862402:besthit_sum=10509.399999999998:bitscore_avg=196.312:bitscore_max=255.0:bitscore_min=116.0:bitscore_std=33.89938052531344:bitscore_sum=24539.0:capture_class_counter=c__Alphaproteobacteria--33||c__Bacilli--1||c__Campylobacteria--1||c__Clostridia--5||c__Desulfarculia--1||c__Desulfobacteria--2||c__Desulfobulbia--4||c__Desulfovibrionia--1||c__Desulfuromonadia--12||c__Gammaproteobacteria--172||c__Geothermincolia--1||c__Krumholzibacteria--14||c__Moduliflexia--2||c__Phycisphaerae--2||c__Polyangia--1||c__Spirochaetia--5||c__UBA1135--1:capture_domain_counter=d__Bacteria--258:capture_family_counter=f__Aeromonadaceae--1||f__Beijerinckiaceae--10||f__Brevibacillaceae--1||f__Burkholderiaceae--69||f__CAIOGM01--11||f__Caulobacteraceae--5||f__Chromobacteriaceae--1||f__Desulfobacteraceae--2||f__Desulfovibrionaceae--1||f__Desulfurivibrionaceae--4||f__Devosiaceae--1||f__Ferrovibrionaceae--8||f__Geobacteraceae--1||f__Granulosicoccaceae--5||f__JAHJQQ01--65||f__JAHJTB01--1||f__LZORAL124-64-63--14||f__Lachnospiraceae--1||f__Moduliflexaceae--2||f__Oleiphilaceae--5||f__Oscillospiraceae--1||f__Pseudomonadaceae--21||f__RBG-13-55-18--1||f__Rhizobiaceae--6||f__Rhodanobacteraceae--3||f__Ruminococcaceae--3||f__SG8-4--2||f__SZUA-545--1||f__Sandaracinaceae--1||f__Sedimenticolaceae--1||f__Sphingomonadaceae--1||f__Stappiaceae--1||f__Treponemataceae--5||f__UBA2386--1||f__Xanthobacteraceae--1||f__Xanthomonadaceae--1:capture_genus_counter=g__41T-STBD-0c-01a--1||g__Acidovorax--1||g__Aeromonas--1||g__Allorhizobium--2||g__Aquabacterium--19||g__Aquitalea--1||g__Bosea--10||g__Bradyrhizobium--1||g__Brevibacillus--1||g__CAINDZ01--1||g__CAIOGM01--11||g__Caulobacter--4||g__Desulfobacula--2||g__Desulfurivibrio--1||g__Devosia_A--1||g__Ferrovibrio--8||g__Geotalea--1||g__Glo-17--13||g__Granulosicoccus--5||g__JAHJQQ01--65||g__JAHJTB01--1||g__Lachnoclostridium_B--1||g__Luteibacter--3||g__MED-G138--1||g__Marinobacter--5||g__Moduliflexus--2||g__Neorhizobium--2||g__Novosphingobium--1||g__PBB1--5||g__PLanc-01--2||g__Palsa-881--1||g__Pararhizobium--2||g__Pelethomonas--1||g__Piscinibacter--41||g__Pseudoduganella--1||g__Pseudomonas_E--20||g__Pseudomonas_R--1||g__Roseibium--1||g__Rubrivivax--2||g__SURF-21--1||g__SZUA-545--1||g__Solidesulfovibrio--1||g__Spiro-10--1||g__Stenotrophomonas--1||g__Treponema_D--4||g__UBA2386--1||g__UBA3818--3||g__UBA5123--3:capture_order_counter=o__Adiutricales--1||o__Brevibacillales--1||o__Burkholderiales--70||o__Campylobacterales--1||o__Caulobacterales--5||o__Chromatiales--1||o__Desulfobacterales--2||o__Desulfobulbales--4||o__Desulfovibrionales--1||o__Enterobacterales--1||o__Ferrovibrionales--8||o__Geobacterales--12||o__Geothermincolales--1||o__Granulosicoccales--5||o__JAHJQQ01--65||o__LZORAL124-64-63--14||o__Lachnospirales--1||o__Moduliflexales--2||o__Oscillospirales--4||o__Polyangiales--1||o__Pseudomonadales--26||o__Rhizobiales--19||o__Sedimentisphaerales--2||o__Sphingomonadales--1||o__Treponematales--5||o__UBA2386--1||o__Xanthomonadales--4:capture_phylum_counter=p__Actinobacteriota--1||p__Campylobacterota--1||p__Desulfobacterota--19||p__Desulfobacterota_I--1||p__Firmicutes--1||p__Firmicutes_A--5||p__Krumholzibacteriota--14||p__Moduliflexota--2||p__Myxococcota--1||p__Planctomycetota--3||p__Proteobacteria--205||p__Spirochaetota--5:capture_species_counter=s__41T-STBD-0c-01a sp002009425--1||s__Acidovorax radicis--1||s__Aeromonas encheleia--1||s__Allorhizobium sp900470155--1||s__Allorhizobium sp900473805--1||s__Aquabacterium sp016195855--19||s__Aquitalea sp003693445--1||s__Bosea sp005502805--4||s__Bosea sp008253865--1||s__Bosea sp013823325--4||s__Bosea sp900113835--1||s__Bradyrhizobium sp000472385--1||s__Brevibacillus thermoruber--1||s__CAINDZ01 sp903847545--1||s__CAIOGM01 sp903929485--11||s__Caulobacter sp001556515--3||s__Caulobacter sp003185805--1||s__Desulfobacula sp018821715--1||s__Desulfobacula toluolica--1||s__Desulfurivibrio alkaliphilus_A--1||s__Devosia_A sp001899085--1||s__Ferrovibrio sp002482765--8||s__Geotalea toluenoxydans--1||s__Glo-17 sp014730255--13||s__Granulosicoccus antarcticus--5||s__JAHJQQ01 sp016218375--65||s__JAHJTB01 sp018830135--1||s__Lachnoclostridium_B sp910589275--1||s__Luteibacter rhizovicinus--3||s__MED-G138 sp004213565--1||s__Marinobacter sp013393545--5||s__Moduliflexus flocculans--2||s__Neorhizobium sp002431175--1||s__Neorhizobium sp900469345--1||s__Novosphingobium capsulatum_A--1||s__PBB1 sp002255905--5||s__PLanc-01 sp001603075--2||s__Palsa-881 sp018241335--1||s__Pararhizobium oryzae--1||s__Pararhizobium sp001424045--1||s__Pelethomonas sp910577915--1||s__Piscinibacter sp016706565--29||s__Piscinibacter sp017795745--12||s__Pseudoduganella violacea--1||s__Pseudomonas_E cedrina--9||s__Pseudomonas_E entomophila_B--1||s__Pseudomonas_E fluorescens_BB--1||s__Pseudomonas_E fluorescens_BF--3||s__Pseudomonas_E sp002843585--6||s__Pseudomonas_R azotifigens_A--1||s__Roseibium album_A--1||s__Rubrivivax gelatinosus_A--2||s__SURF-21 sp016931915--1||s__SZUA-545 sp003250175--1||s__Solidesulfovibrio magneticus_A--1||s__Spiro-10 sp003245785--1||s__Stenotrophomonas sp003484865--1||s__Treponema_D sp017450845--1||s__Treponema_D sp902773215--3||s__UBA2386 sp016793265--1||s__UBA3818 sp910578255--1||s__UBA3818 sp910587335--2||s__UBA5123 sp002415465--3:evalue_avg=8.400759504697097e-35:evalue_max=1.05e-32:evalue_min=3.57e-87:evalue_std=9.391478677536372e-34:evalue_sum=1.0500949380871371e-32:gapopen_avg=0.312:gapopen_max=5.0:gapopen_min=0.0:gapopen_std=0.7557948176930118:gapopen_sum=39.0:gtdb_class_counter=c__Anaerolineae--1||c__Gammaproteobacteria--1||c__Nitrospiria--1||c__Sericytochromatia--1:gtdb_domain_counter=d__Bacteria--4:gtdb_family_counter=f__Anaerolineaceae--1||f__GCF-002020875--1||f__Nitrospiraceae--1||f__UBA4093--1:gtdb_genus_counter=g__Nitrospira_F--1||g__Ornatilinea--1||g__Thiopontia--1||g__UBA4093--1:gtdb_order_counter=o__Anaerolineales--1||o__GCF-002020875--1||o__Nitrospirales--1||o__S15B-MN24--1:gtdb_phylum_counter=p__Chloroflexota--1||p__Cyanobacteria--1||p__Nitrospirota--1||p__Proteobacteria--1:gtdb_species_counter=s__Nitrospira_F sp900696515--1||s__Ornatilinea apprima--1||s__Thiopontia sp018671205--1||s__UBA4093 sp002083825--1:heptad_counter=MCP-24H--1||MCP-34H--1||MCP-36H--257||MCP-44H--1||MCP-52H--2:lbd_counter=:lca_tree=d__Bacteria:length_avg=137.088:length_max=172.0:length_min=97.0:length_std=19.484905655073025:length_sum=17136.0:mismatch_avg=21.648:mismatch_max=65.0:mismatch_min=2.0:mismatch_std=12.792548234131486:mismatch_sum=2706.0:name=N1023309:qcovhsp_avg=99.46879999999999:qcovhsp_max=100.0:qcovhsp_min=95.1:qcovhsp_std=1.134674601642649:qcovhsp_sum=12433.599999999999:qend_avg=136.832:qend_max=159.0:qend_min=97.0:qend_std=19.206742767630736:qend_sum=17104.0:qstart_avg=1.168:qstart_max=6.0:qstart_min=1.0:qstart_std=0.6442800432991453:qstart_sum=146.0:ref_name_counter=GB_GCA_002869885.2_protein.faa_NEWR02000001.1_81@PF00015_full_PFAM.533.733--1||GB_GCA_005116835.1_protein.faa_SWDM01000024.1_2@PF00015_full_PFAM.392.582--1||GB_GCA_009594865.1_protein.faa_VOPT01000024.1_15@PF00015_full_PFAM.489.680--2||GB_GCA_013140455.1_protein.faa_JABFSU010000049.1_34@PF00015_full_PFAM.317.509--36||GB_GCA_014055465.1_protein.faa_WIAF01000005.1_17@PF00015_full_PFAM.552.747--1||GB_GCA_014055495.1_protein.faa_WIAG01000030.1_5@PF00015_full_PFAM.507.722--19||GB_GCA_014379455.1_protein.faa_JACMLT010000142.1_3@PF00015_full_PFAM.392.582--2||RS_GCF_900170025.1_protein.faa_NZ_FWEX01000005.1_351@PF00015_full_PFAM.554.745--63:scovhsp_avg=70.1992:scovhsp_max=88.5:scovhsp_min=50.3:scovhsp_std=9.963412875567903:scovhsp_sum=8774.900000000001:send_avg=153.288:send_max=181.0:send_min=110.0:send_std=15.884063833634256:send_sum=19161.0:sstart_avg=17.496:sstart_max=58.0:sstart_min=7.0:sstart_std=14.704412328804027:sstart_sum=2187.0],2b055e93-743f-4d1f-b483-32dd6b761b99_2@MCPsignal.144.299:0.00966685[&&NHX:Sample=rhiztom2:Type=capture:besthit=77.4:bitscore=204.0:capture_class=c__Gammaproteobacteria:capture_domain=d__Bacteria:capture_family=f__Burkholderiaceae:capture_genus=g__Piscinibacter:capture_order=o__Burkholderiales:capture_phylum=p__Proteobacteria:capture_species=s__Piscinibacter sp016706565:evalue=2.76e-67:gapopen=0.0:heptad=MCP-36H:length=155.0:mismatch=35.0:qcovhsp=100.0:qend=155.0:qstart=1.0:ref_name=RS_GCF_900170025.1_protein.faa_NZ_FWEX01000005.1_351@PF00015_full_PFAM.554.745:scovhsp=81.2:send=161.0:sstart=7.0])0.752:0.0105022[&&NHX:Sample_counter=rhizpot1--7||rhizpot3--5||rhiztom1--20||rhiztom2--149||rhiztom3--78:Type_counter=GTDB--4||capture--259:besthit_avg=84.02222222222221:besthit_max=98.0:besthit_min=52.9:besthit_std=8.940191397404321:besthit_sum=10586.8:bitscore_avg=196.37301587301587:bitscore_max=255.0:bitscore_min=116.0:bitscore_std=33.77045670451831:bitscore_sum=24743.0:capture_class_counter=c__Alphaproteobacteria--33||c__Bacilli--1||c__Campylobacteria--1||c__Clostridia--5||c__Desulfarculia--1||c__Desulfobacteria--2||c__Desulfobulbia--4||c__Desulfovibrionia--1||c__Desulfuromonadia--12||c__Gammaproteobacteria--173||c__Geothermincolia--1||c__Krumholzibacteria--14||c__Moduliflexia--2||c__Phycisphaerae--2||c__Polyangia--1||c__Spirochaetia--5||c__UBA1135--1:capture_domain_counter=d__Bacteria--259:capture_family_counter=f__Aeromonadaceae--1||f__Beijerinckiaceae--10||f__Brevibacillaceae--1||f__Burkholderiaceae--70||f__CAIOGM01--11||f__Caulobacteraceae--5||f__Chromobacteriaceae--1||f__Desulfobacteraceae--2||f__Desulfovibrionaceae--1||f__Desulfurivibrionaceae--4||f__Devosiaceae--1||f__Ferrovibrionaceae--8||f__Geobacteraceae--1||f__Granulosicoccaceae--5||f__JAHJQQ01--65||f__JAHJTB01--1||f__LZORAL124-64-63--14||f__Lachnospiraceae--1||f__Moduliflexaceae--2||f__Oleiphilaceae--5||f__Oscillospiraceae--1||f__Pseudomonadaceae--21||f__RBG-13-55-18--1||f__Rhizobiaceae--6||f__Rhodanobacteraceae--3||f__Ruminococcaceae--3||f__SG8-4--2||f__SZUA-545--1||f__Sandaracinaceae--1||f__Sedimenticolaceae--1||f__Sphingomonadaceae--1||f__Stappiaceae--1||f__Treponemataceae--5||f__UBA2386--1||f__Xanthobacteraceae--1||f__Xanthomonadaceae--1:capture_genus_counter=g__41T-STBD-0c-01a--1||g__Acidovorax--1||g__Aeromonas--1||g__Allorhizobium--2||g__Aquabacterium--19||g__Aquitalea--1||g__Bosea--10||g__Bradyrhizobium--1||g__Brevibacillus--1||g__CAINDZ01--1||g__CAIOGM01--11||g__Caulobacter--4||g__Desulfobacula--2||g__Desulfurivibrio--1||g__Devosia_A--1||g__Ferrovibrio--8||g__Geotalea--1||g__Glo-17--13||g__Granulosicoccus--5||g__JAHJQQ01--65||g__JAHJTB01--1||g__Lachnoclostridium_B--1||g__Luteibacter--3||g__MED-G138--1||g__Marinobacter--5||g__Moduliflexus--2||g__Neorhizobium--2||g__Novosphingobium--1||g__PBB1--5||g__PLanc-01--2||g__Palsa-881--1||g__Pararhizobium--2||g__Pelethomonas--1||g__Piscinibacter--42||g__Pseudoduganella--1||g__Pseudomonas_E--20||g__Pseudomonas_R--1||g__Roseibium--1||g__Rubrivivax--2||g__SURF-21--1||g__SZUA-545--1||g__Solidesulfovibrio--1||g__Spiro-10--1||g__Stenotrophomonas--1||g__Treponema_D--4||g__UBA2386--1||g__UBA3818--3||g__UBA5123--3:capture_order_counter=o__Adiutricales--1||o__Brevibacillales--1||o__Burkholderiales--71||o__Campylobacterales--1||o__Caulobacterales--5||o__Chromatiales--1||o__Desulfobacterales--2||o__Desulfobulbales--4||o__Desulfovibrionales--1||o__Enterobacterales--1||o__Ferrovibrionales--8||o__Geobacterales--12||o__Geothermincolales--1||o__Granulosicoccales--5||o__JAHJQQ01--65||o__LZORAL124-64-63--14||o__Lachnospirales--1||o__Moduliflexales--2||o__Oscillospirales--4||o__Polyangiales--1||o__Pseudomonadales--26||o__Rhizobiales--19||o__Sedimentisphaerales--2||o__Sphingomonadales--1||o__Treponematales--5||o__UBA2386--1||o__Xanthomonadales--4:capture_phylum_counter=p__Actinobacteriota--1||p__Campylobacterota--1||p__Desulfobacterota--19||p__Desulfobacterota_I--1||p__Firmicutes--1||p__Firmicutes_A--5||p__Krumholzibacteriota--14||p__Moduliflexota--2||p__Myxococcota--1||p__Planctomycetota--3||p__Proteobacteria--206||p__Spirochaetota--5:capture_species_counter=s__41T-STBD-0c-01a sp002009425--1||s__Acidovorax radicis--1||s__Aeromonas encheleia--1||s__Allorhizobium sp900470155--1||s__Allorhizobium sp900473805--1||s__Aquabacterium sp016195855--19||s__Aquitalea sp003693445--1||s__Bosea sp005502805--4||s__Bosea sp008253865--1||s__Bosea sp013823325--4||s__Bosea sp900113835--1||s__Bradyrhizobium sp000472385--1||s__Brevibacillus thermoruber--1||s__CAINDZ01 sp903847545--1||s__CAIOGM01 sp903929485--11||s__Caulobacter sp001556515--3||s__Caulobacter sp003185805--1||s__Desulfobacula sp018821715--1||s__Desulfobacula toluolica--1||s__Desulfurivibrio alkaliphilus_A--1||s__Devosia_A sp001899085--1||s__Ferrovibrio sp002482765--8||s__Geotalea toluenoxydans--1||s__Glo-17 sp014730255--13||s__Granulosicoccus antarcticus--5||s__JAHJQQ01 sp016218375--65||s__JAHJTB01 sp018830135--1||s__Lachnoclostridium_B sp910589275--1||s__Luteibacter rhizovicinus--3||s__MED-G138 sp004213565--1||s__Marinobacter sp013393545--5||s__Moduliflexus flocculans--2||s__Neorhizobium sp002431175--1||s__Neorhizobium sp900469345--1||s__Novosphingobium capsulatum_A--1||s__PBB1 sp002255905--5||s__PLanc-01 sp001603075--2||s__Palsa-881 sp018241335--1||s__Pararhizobium oryzae--1||s__Pararhizobium sp001424045--1||s__Pelethomonas sp910577915--1||s__Piscinibacter sp016706565--30||s__Piscinibacter sp017795745--12||s__Pseudoduganella violacea--1||s__Pseudomonas_E cedrina--9||s__Pseudomonas_E entomophila_B--1||s__Pseudomonas_E fluorescens_BB--1||s__Pseudomonas_E fluorescens_BF--3||s__Pseudomonas_E sp002843585--6||s__Pseudomonas_R azotifigens_A--1||s__Roseibium album_A--1||s__Rubrivivax gelatinosus_A--2||s__SURF-21 sp016931915--1||s__SZUA-545 sp003250175--1||s__Solidesulfovibrio magneticus_A--1||s__Spiro-10 sp003245785--1||s__Stenotrophomonas sp003484865--1||s__Treponema_D sp017450845--1||s__Treponema_D sp902773215--3||s__UBA2386 sp016793265--1||s__UBA3818 sp910578255--1||s__UBA3818 sp910587335--2||s__UBA5123 sp002415465--3:evalue_avg=8.334086810215375e-35:evalue_max=1.05e-32:evalue_min=3.57e-87:evalue_std=9.354136720688554e-34:evalue_sum=1.0500949380871372e-32:gapopen_avg=0.30952380952380953:gapopen_max=5.0:gapopen_min=0.0:gapopen_std=0.7532785483661218:gapopen_sum=39.0:gtdb_class_counter=c__Anaerolineae--1||c__Gammaproteobacteria--1||c__Nitrospiria--1||c__Sericytochromatia--1:gtdb_domain_counter=d__Bacteria--4:gtdb_family_counter=f__Anaerolineaceae--1||f__GCF-002020875--1||f__Nitrospiraceae--1||f__UBA4093--1:gtdb_genus_counter=g__Nitrospira_F--1||g__Ornatilinea--1||g__Thiopontia--1||g__UBA4093--1:gtdb_order_counter=o__Anaerolineales--1||o__GCF-002020875--1||o__Nitrospirales--1||o__S15B-MN24--1:gtdb_phylum_counter=p__Chloroflexota--1||p__Cyanobacteria--1||p__Nitrospirota--1||p__Proteobacteria--1:gtdb_species_counter=s__Nitrospira_F sp900696515--1||s__Ornatilinea apprima--1||s__Thiopontia sp018671205--1||s__UBA4093 sp002083825--1:heptad_counter=MCP-24H--1||MCP-34H--1||MCP-36H--258||MCP-44H--1||MCP-52H--2:lbd_counter=:lca_tree=d__Bacteria:length_avg=137.23015873015873:length_max=172.0:length_min=97.0:length_std=19.472303489176703:length_sum=17291.0:mismatch_avg=21.753968253968253:mismatch_max=65.0:mismatch_min=2.0:mismatch_std=12.796678636544097:mismatch_sum=2741.0:name=N1023311:qcovhsp_avg=99.47301587301587:qcovhsp_max=100.0:qcovhsp_min=95.1:qcovhsp_std=1.1311171609280946:qcovhsp_sum=12533.599999999999:qend_avg=136.97619047619048:qend_max=159.0:qend_min=97.0:qend_std=19.198110026026747:qend_sum=17259.0:qstart_avg=1.1666666666666667:qstart_max=6.0:qstart_min=1.0:qstart_std=0.6418722614352486:qstart_sum=147.0:ref_name_counter=GB_GCA_002869885.2_protein.faa_NEWR02000001.1_81@PF00015_full_PFAM.533.733--1||GB_GCA_005116835.1_protein.faa_SWDM01000024.1_2@PF00015_full_PFAM.392.582--1||GB_GCA_009594865.1_protein.faa_VOPT01000024.1_15@PF00015_full_PFAM.489.680--2||GB_GCA_013140455.1_protein.faa_JABFSU010000049.1_34@PF00015_full_PFAM.317.509--36||GB_GCA_014055465.1_protein.faa_WIAF01000005.1_17@PF00015_full_PFAM.552.747--1||GB_GCA_014055495.1_protein.faa_WIAG01000030.1_5@PF00015_full_PFAM.507.722--19||GB_GCA_014379455.1_protein.faa_JACMLT010000142.1_3@PF00015_full_PFAM.392.582--2||RS_GCF_900170025.1_protein.faa_NZ_FWEX01000005.1_351@PF00015_full_PFAM.554.745--64:scovhsp_avg=70.28650793650795:scovhsp_max=88.5:scovhsp_min=50.3:scovhsp_std=9.971754936215415:scovhsp_sum=8856.1:send_avg=153.34920634920636:send_max=181.0:send_min=110.0:send_std=15.83531115466568:send_sum=19322.0:sstart_avg=17.41269841269841:sstart_max=58.0:sstart_min=7.0:sstart_std=14.675296162610055:sstart_sum=2194.0],(cded106a-0182-40f0-880d-987010faa4b7_1@MCPsignal.111.233:0.0425585[&&NHX:Sample=rhiztom2:Type=capture:besthit=80.5:bitscore=167.0:capture_class=c__Gammaproteobacteria:capture_domain=d__Bacteria:capture_family=f__Rhodanobacteraceae:capture_genus=g__Luteibacter:capture_order=o__Xanthomonadales:capture_phylum=p__Proteobacteria:capture_species=s__Luteibacter rhizovicinus:evalue=2.98e-53:gapopen=0.0:heptad=MCP-36H:length=118.0:mismatch=23.0:qcovhsp=96.7:qend=119.0:qstart=2.0:ref_name=GB_GCA_005116955.1_protein.faa_SWDI01000002.1_439@PF00015_full_PFAM.626.818:scovhsp=61.5:send=145.0:sstart=28.0],(((f826afae-80df-5887-9f1e-2356b6e0f052_6@MCPsignal.20.88:5e-09[&&NHX:Sample=rhiztom1:Type=capture:capture_class=c__Gammaproteobacteria:capture_domain=d__Bacteria:capture_family=f__Celerinatantimonadaceae:capture_genus=g__Aliagarivorans:capture_order=o__Enterobacterales:capture_phylum=p__Proteobacteria:capture_species=s__Aliagarivorans marinus:heptad=MCP-36H],840aa8e6-ed1d-41b2-8f47-ece904711f39_4@MCPsignal.23.125:0.0207047[&&NHX:Sample=rhiztom2:Type=capture:capture_class=c__Gammaproteobacteria:capture_domain=d__Bacteria:capture_family=f__JAHJQQ01:capture_genus=g__JAHJQQ01:capture_order=o__JAHJQQ01:capture_phylum=p__Proteobacteria:capture_species=s__JAHJQQ01 sp016218375:heptad=MCP-36H])0:6e-09[&&NHX:Sample_counter=rhiztom1--1||rhiztom2--1:Type_counter=capture--2:capture_class_counter=c__Gammaproteobacteria--2:capture_domain_counter=d__Bacteria--2:capture_family_counter=f__Celerinatantimonadaceae--1||f__JAHJQQ01--1:capture_genus_counter=g__Aliagarivorans--1||g__JAHJQQ01--1:capture_order_counter=o__Enterobacterales--1||o__JAHJQQ01--1:capture_phylum_counter=p__Proteobacteria--2:capture_species_counter=s__Aliagarivorans marinus--1||s__JAHJQQ01 sp016218375--1:gtdb_class_counter=:gtdb_domain_counter=:gtdb_family_counter=:gtdb_genus_counter=:gtdb_order_counter=:gtdb_phylum_counter=:gtdb_species_counter=:heptad_counter=MCP-36H--2:lbd_counter=:name=N1023315:ref_name_counter=],((ddd56074-d818-4729-acec-61373a337b22_3@MCPsignal.344.432:5e-09[&&NHX:Sample=rhiztom2:Type=capture:capture_class=c__Gammaproteobacteria:capture_domain=d__Bacteria:capture_family=f__JAHJQQ01:capture_genus=g__JAHJQQ01:capture_order=o__JAHJQQ01:capture_phylum=p__Proteobacteria:capture_species=s__JAHJQQ01 sp016218375:heptad=MCP-36H],b5e27d5e-171c-4e07-819f-aa0a0f949e60_6@MCPsignal.130.225:0.0328274[&&NHX:Sample=rhiztom2:Type=capture:capture_class=c__Gammaproteobacteria:capture_domain=d__Bacteria:capture_family=f__JAHJQQ01:capture_genus=g__JAHJQQ01:capture_order=o__JAHJQQ01:capture_phylum=p__Proteobacteria:capture_species=s__JAHJQQ01 sp016218375:heptad=MCP-36H])0.626:0.0170462[&&NHX:Sample_counter=rhiztom2--2:Type_counter=capture--2:capture_class_counter=c__Gammaproteobacteria--2:capture_domain_counter=d__Bacteria--2:capture_family_counter=f__JAHJQQ01--2:capture_genus_counter=g__JAHJQQ01--2:capture_order_counter=o__JAHJQQ01--2:capture_phylum_counter=p__Proteobacteria--2:capture_species_counter=s__JAHJQQ01 sp016218375--2:gtdb_class_counter=:gtdb_domain_counter=:gtdb_family_counter=:gtdb_genus_counter=:gtdb_order_counter=:gtdb_phylum_counter=:gtdb_species_counter=:heptad_counter=MCP-36H--2:lbd_counter=:name=N1023318:ref_name_counter=],(5a0c635e-c065-4e03-b34a-dc289fa890b1_6@MCPsignal.29.112:0.0266564[&&NHX:Sample=rhiztom3:Type=capture:capture_class=c__Alphaproteobacteria:capture_domain=d__Bacteria:capture_family=f__Rhizobiaceae:capture_genus=g__Aureimonas:capture_order=o__Rhizobiales:capture_phylum=p__Proteobacteria:capture_species=s__Aureimonas sp001463745:heptad=MCP-36H],(58c91083-c441-4d7e-98b9-4fe42ce76979_5@MCPsignal.52.126:5e-09[&&NHX:Sample=rhiztom1:Type=capture:capture_class=c__Spirochaetia:capture_domain=d__Bacteria:capture_family=f__Treponemataceae:capture_genus=g__Treponema_D:capture_order=o__Treponematales:capture_phylum=p__Spirochaetota:capture_species=s__Treponema_D sp902773215:heptad=MCP-36H],(deb7166a-23ae-4e8c-a39c-d5aed83055da_4@MCPsignal.539.654:0.0275148[&&NHX:Sample=rhiztom2:Type=capture:besthit=80.5:bitscore=155.0:capture_class=c__Gammaproteobacteria:capture_domain=d__Bacteria:capture_family=f__Burkholderiaceae:capture_genus=g__Piscinibacter:capture_order=o__Burkholderiales:capture_phylum=p__Proteobacteria:capture_species=s__Piscinibacter sp016706565:evalue=8.06e-49:gapopen=0.0:heptad=MCP-36H:length=113.0:mismatch=22.0:qcovhsp=98.3:qend=114.0:qstart=2.0:ref_name=GB_GCA_013140455.1_protein.faa_JABFSU010000049.1_34@PF00015_full_PFAM.317.509:scovhsp=58.9:send=152.0:sstart=40.0],((84f4049b-8867-433e-a475-24ea6521da4e_6@MCPsignal.1.71:0.019556[&&NHX:Sample=rhizpot2:Type=capture:capture_class=c__Alphaproteobacteria:capture_domain=d__Bacteria:capture_family=f__Ferrovibrionaceae:capture_genus=g__Ferrovibrio:capture_order=o__Ferrovibrionales:capture_phylum=p__Proteobacteria:capture_species=s__Ferrovibrio sp002482765:heptad=MCP-36H],(c09c9559-542b-4b66-8ae4-3576dfffbae6_1@MCPsignal.67.135:0.0807575[&&NHX:Sample=rhiztom3:Type=capture:capture_class=c__Spirochaetia:capture_domain=d__Bacteria:capture_family=f__Treponemataceae:capture_genus=g__Treponema_D:capture_order=o__Treponematales:capture_phylum=p__Spirochaetota:capture_species=s__Treponema_D sp902773215:heptad=MCP-36H],(RS_GCF_011405515.1_protein.faa_NZ_AP022671.1_2806@PF00015_full_PFAM.238.437:0.101381[&&NHX:Type=GTDB:gtdb_class=c__Nitrospiria:gtdb_domain=d__Bacteria:gtdb_family=f__Nitrospiraceae:gtdb_genus=g__Nitrospira_C:gtdb_order=o__Nitrospirales:gtdb_phylum=p__Nitrospirota:gtdb_species=s__Nitrospira_C sp011405515:heptad=MCP-36H:species=d__Bacteria_p__Nitrospirota_c__Nitrospiria_o__Nitrospirales_f__Nitrospiraceae_g__Nitrospira_C_s__Nitrospira_C sp011405515],(1266ac99-50b6-4b6e-a015-cfe1350d49a7_5@MCPsignal.25.84:0.356951[&&NHX:Sample=rhizpot1:Type=capture:capture_class=c__Gammaproteobacteria:capture_domain=d__Bacteria:capture_family=f__Xanthomonadaceae:capture_genus=g__Stenotrophomonas:capture_order=o__Xanthomonadales:capture_phylum=p__Proteobacteria:capture_species=s__Stenotrophomonas maltophilia_AK:heptad=MCP-36H],(GB_GCA_001464935.1_protein.faa_LNEL01000033.1_19@PF00015_full_PFAM.616.802:0.0386292[&&NHX:Type=GTDB:gtdb_class=c__Gammaproteobacteria:gtdb_domain=d__Bacteria:gtdb_family=f__Ga0077536:gtdb_genus=g__Ga0077536:gtdb_order=o__Ga0077536:gtdb_phylum=p__Proteobacteria:gtdb_species=s__Ga0077536 sp001464935:heptad=MCP-36H:species=d__Bacteria_p__Proteobacteria_c__Gammaproteobacteria_o__Ga0077536_f__Ga0077536_g__Ga0077536_s__Ga0077536 sp001464935],33156c81-720e-4b04-99dd-64d1c1ca817d_3@MCPsignal.426.495:0.0950446[&&NHX:Sample=rhiztom3:Type=capture:capture_class=c__Gammaproteobacteria:capture_domain=d__Bacteria:capture_family=f__Thiobacillaceae:capture_genus=g__PFJX01:capture_order=o__Burkholderiales:capture_phylum=p__Proteobacteria:capture_species=s__PFJX01 sp009772925:heptad=MCP-36H])0.968:0.215584[&&NHX:Sample_counter=rhiztom3--1:Type_counter=GTDB--1||capture--1:capture_class_counter=c__Gammaproteobacteria--1:capture_domain_counter=d__Bacteria--1:capture_family_counter=f__Thiobacillaceae--1:capture_genus_counter=g__PFJX01--1:capture_order_counter=o__Burkholderiales--1:capture_phylum_counter=p__Proteobacteria--1:capture_species_counter=s__PFJX01 sp009772925--1:gtdb_class_counter=c__Gammaproteobacteria--1:gtdb_domain_counter=d__Bacteria--1:gtdb_family_counter=f__Ga0077536--1:gtdb_genus_counter=g__Ga0077536--1:gtdb_order_counter=o__Ga0077536--1:gtdb_phylum_counter=p__Proteobacteria--1:gtdb_species_counter=s__Ga0077536 sp001464935--1:heptad_counter=MCP-36H--2:lbd_counter=:lca_tree=s__Ga0077536 sp001464935:name=N1023328:ref_name_counter=])0.819:0.112198[&&NHX:Sample_counter=rhizpot1--1||rhiztom3--1:Type_counter=GTDB--1||capture--2:capture_class_counter=c__Gammaproteobacteria--2:capture_domain_counter=d__Bacteria--2:capture_family_counter=f__Thiobacillaceae--1||f__Xanthomonadaceae--1:capture_genus_counter=g__PFJX01--1||g__Stenotrophomonas--1:capture_order_counter=o__Burkholderiales--1||o__Xanthomonadales--1:capture_phylum_counter=p__Proteobacteria--2:capture_species_counter=s__PFJX01 sp009772925--1||s__Stenotrophomonas maltophilia_AK--1:gtdb_class_counter=c__Gammaproteobacteria--1:gtdb_domain_counter=d__Bacteria--1:gtdb_family_counter=f__Ga0077536--1:gtdb_genus_counter=g__Ga0077536--1:gtdb_order_counter=o__Ga0077536--1:gtdb_phylum_counter=p__Proteobacteria--1:gtdb_species_counter=s__Ga0077536 sp001464935--1:heptad_counter=MCP-36H--3:lbd_counter=:lca_tree=s__Ga0077536 sp001464935:name=N1023329:ref_name_counter=])0.542:0.00319623[&&NHX:Sample_counter=rhizpot1--1||rhiztom3--1:Type_counter=GTDB--2||capture--2:capture_class_counter=c__Gammaproteobacteria--2:capture_domain_counter=d__Bacteria--2:capture_family_counter=f__Thiobacillaceae--1||f__Xanthomonadaceae--1:capture_genus_counter=g__PFJX01--1||g__Stenotrophomonas--1:capture_order_counter=o__Burkholderiales--1||o__Xanthomonadales--1:capture_phylum_counter=p__Proteobacteria--2:capture_species_counter=s__PFJX01 sp009772925--1||s__Stenotrophomonas maltophilia_AK--1:gtdb_class_counter=c__Gammaproteobacteria--1||c__Nitrospiria--1:gtdb_domain_counter=d__Bacteria--2:gtdb_family_counter=f__Ga0077536--1||f__Nitrospiraceae--1:gtdb_genus_counter=g__Ga0077536--1||g__Nitrospira_C--1:gtdb_order_counter=o__Ga0077536--1||o__Nitrospirales--1:gtdb_phylum_counter=p__Nitrospirota--1||p__Proteobacteria--1:gtdb_species_counter=s__Ga0077536 sp001464935--1||s__Nitrospira_C sp011405515--1:heptad_counter=MCP-36H--4:lbd_counter=:lca_tree=d__Bacteria:name=N1023330:ref_name_counter=])0:5e-09[&&NHX:Sample_counter=rhizpot1--1||rhiztom3--2:Type_counter=GTDB--2||capture--3:capture_class_counter=c__Gammaproteobacteria--2||c__Spirochaetia--1:capture_domain_counter=d__Bacteria--3:capture_family_counter=f__Thiobacillaceae--1||f__Treponemataceae--1||f__Xanthomonadaceae--1:capture_genus_counter=g__PFJX01--1||g__Stenotrophomonas--1||g__Treponema_D--1:capture_order_counter=o__Burkholderiales--1||o__Treponematales--1||o__Xanthomonadales--1:capture_phylum_counter=p__Proteobacteria--2||p__Spirochaetota--1:capture_species_counter=s__PFJX01 sp009772925--1||s__Stenotrophomonas maltophilia_AK--1||s__Treponema_D sp902773215--1:gtdb_class_counter=c__Gammaproteobacteria--1||c__Nitrospiria--1:gtdb_domain_counter=d__Bacteria--2:gtdb_family_counter=f__Ga0077536--1||f__Nitrospiraceae--1:gtdb_genus_counter=g__Ga0077536--1||g__Nitrospira_C--1:gtdb_order_counter=o__Ga0077536--1||o__Nitrospirales--1:gtdb_phylum_counter=p__Nitrospirota--1||p__Proteobacteria--1:gtdb_species_counter=s__Ga0077536 sp001464935--1||s__Nitrospira_C sp011405515--1:heptad_counter=MCP-36H--5:lbd_counter=:lca_tree=d__Bacteria:name=N1023331:ref_name_counter=])0.836:0.0315432[&&NHX:Sample_counter=rhizpot1--1||rhizpot2--1||rhiztom3--2:Type_counter=GTDB--2||capture--4:capture_class_counter=c__Alphaproteobacteria--1||c__Gammaproteobacteria--2||c__Spirochaetia--1:capture_domain_counter=d__Bacteria--4:capture_family_counter=f__Ferrovibrionaceae--1||f__Thiobacillaceae--1||f__Treponemataceae--1||f__Xanthomonadaceae--1:capture_genus_counter=g__Ferrovibrio--1||g__PFJX01--1||g__Stenotrophomonas--1||g__Treponema_D--1:capture_order_counter=o__Burkholderiales--1||o__Ferrovibrionales--1||o__Treponematales--1||o__Xanthomonadales--1:capture_phylum_counter=p__Proteobacteria--3||p__Spirochaetota--1:capture_species_counter=s__Ferrovibrio sp002482765--1||s__PFJX01 sp009772925--1||s__Stenotrophomonas maltophilia_AK--1||s__Treponema_D sp902773215--1:gtdb_class_counter=c__Gammaproteobacteria--1||c__Nitrospiria--1:gtdb_domain_counter=d__Bacteria--2:gtdb_family_counter=f__Ga0077536--1||f__Nitrospiraceae--1:gtdb_genus_counter=g__Ga0077536--1||g__Nitrospira_C--1:gtdb_order_counter=o__Ga0077536--1||o__Nitrospirales--1:gtdb_phylum_counter=p__Nitrospirota--1||p__Proteobacteria--1:gtdb_species_counter=s__Ga0077536 sp001464935--1||s__Nitrospira_C sp011405515--1:heptad_counter=MCP-36H--6:lbd_counter=:lca_tree=d__Bacteria:name=N1023332:ref_name_counter=],(07625970-d4f8-45e9-9406-94ac2acdde4e_6@MCPsignal.264.342:5e-09[&&NHX:Sample=rhiztom2:Type=capture:capture_class=c__Gammaproteobacteria:capture_domain=d__Bacteria:capture_family=f__Burkholderiaceae:capture_genus=g__Rubrivivax:capture_order=o__Burkholderiales:capture_phylum=p__Proteobacteria:capture_species=s__Rubrivivax sp001464055:heptad=MCP-36H],(61752191-67e8-4828-9af4-477789bd03ea_5@MCPsignal.71.139:1.3e-08[&&NHX:Sample=rhiztom3:Type=capture:capture_class=c__Nitrospiria:capture_domain=d__Bacteria:capture_family=f__Nitrospiraceae:capture_genus=g__Nitrospira_A:capture_order=o__Nitrospirales:capture_phylum=p__Nitrospirota:capture_species=s__Nitrospira_A sp003456605:heptad=MCP-36H],(6c485398-4824-402e-a1c5-8019f380d971_2@MCPsignal.92.159:7e-09[&&NHX:Sample=rhiztom2:Type=capture:capture_class=c__Nitrospiria:capture_domain=d__Bacteria:capture_family=f__Nitrospiraceae:capture_genus=g__Nitrospira_A:capture_order=o__Nitrospirales:capture_phylum=p__Nitrospirota:capture_species=s__Nitrospira_A sp017986555:heptad=MCP-36H],(1db7e895-3472-4846-8d43-c87bb01a24f8_1@MCPsignal.590.650:0.0536937[&&NHX:Sample=rhiztom2:Type=capture:capture_class=c__Gammaproteobacteria:capture_domain=d__Bacteria:capture_family=f__Burkholderiaceae:capture_genus=g__Variovorax:capture_order=o__Burkholderiales:capture_phylum=p__Proteobacteria:capture_species=s__Variovorax sp001984055:heptad=MCP-36H],(42a666a8-8e88-4ead-b918-f147693911e7_1@MCPsignal.65.133:0.0134053[&&NHX:Sample=rhiztom3:Type=capture:capture_class=c__Gammaproteobacteria:capture_domain=d__Bacteria:capture_family=f__Burkholderiaceae:capture_genus=g__Variovorax:capture_order=o__Burkholderiales:capture_phylum=p__Proteobacteria:capture_species=s__Variovorax sp001984055:heptad=MCP-36H],(d548ddd4-2355-4d4f-95f5-474301d857c6_4@MCPsignal.24.88:5e-09[&&NHX:Sample=rhiztom3:Type=capture:capture_class=c__Gammaproteobacteria:capture_domain=d__Bacteria:capture_family=f__Burkholderiaceae:capture_genus=g__Variovorax:capture_order=o__Burkholderiales:capture_phylum=p__Proteobacteria:capture_species=s__Variovorax sp001984055:heptad=MCP-36H],(0c9c0034-6a81-4335-bf0f-b4705808766e_5@MCPsignal.229.301:5e-09[&&NHX:Sample=rhiztom3:Type=capture:capture_class=c__Gammaproteobacteria:capture_domain=d__Bacteria:capture_family=f__Burkholderiaceae:capture_genus=g__Variovorax:capture_order=o__Burkholderiales:capture_phylum=p__Proteobacteria:capture_species=s__Variovorax sp001984055:heptad=MCP-36H],(((e6c50910-fd31-45b2-be38-e0d3ed675250_4@MCPsignal.69.141:0[&&NHX:Sample=rhiztom3:Type=capture:capture_class=c__Gammaproteobacteria:capture_domain=d__Bacteria:capture_family=f__Burkholderiaceae:capture_genus=g__Variovorax:capture_order=o__Burkholderiales:capture_phylum=p__Proteobacteria:capture_species=s__Variovorax sp001984055:heptad=MCP-36H],cd226eb9-9bed-4450-a660-319c9cb41029_4@MCPsignal.29.101:0[&&NHX:Sample=rhiztom3:Type=capture:capture_class=c__Gammaproteobacteria:capture_domain=d__Bacteria:capture_family=f__Burkholderiaceae:capture_genus=g__Variovorax:capture_order=o__Burkholderiales:capture_phylum=p__Proteobacteria:capture_species=s__Variovorax sp001984055:heptad=MCP-36H])0:0[&&NHX:Sample_counter=rhiztom3--2:Type_counter=capture--2:capture_class_counter=c__Gammaproteobacteria--2:capture_domain_counter=d__Bacteria--2:capture_family_counter=f__Burkholderiaceae--2:capture_genus_counter=g__Variovorax--2:capture_order_counter=o__Burkholderiales--2:capture_phylum_counter=p__Proteobacteria--2:capture_species_counter=s__Variovorax sp001984055--2:gtdb_class_counter=:gtdb_domain_counter=:gtdb_family_counter=:gtdb_genus_counter=:gtdb_order_counter=:gtdb_phylum_counter=:gtdb_species_counter=:heptad_counter=MCP-36H--2:lbd_counter=:name=N1023342:ref_name_counter=],257b047c-3258-49b6-a7e2-2cc6b740bd8a_4@MCPsignal.60.132:0[&&NHX:Sample=rhiztom3:Type=capture:capture_class=c__Gammaproteobacteria:capture_domain=d__Bacteria:capture_family=f__Burkholderiaceae:capture_genus=g__Variovorax:capture_order=o__Burkholderiales:capture_phylum=p__Proteobacteria:capture_species=s__Variovorax sp001984055:heptad=MCP-36H]):5e-09[&&NHX:Sample_counter=rhiztom3--3:Type_counter=capture--3:capture_class_counter=c__Gammaproteobacteria--3:capture_domain_counter=d__Bacteria--3:capture_family_counter=f__Burkholderiaceae--3:capture_genus_counter=g__Variovorax--3:capture_order_counter=o__Burkholderiales--3:capture_phylum_counter=p__Proteobacteria--3:capture_species_counter=s__Variovorax sp001984055--3:gtdb_class_counter=:gtdb_domain_counter=:gtdb_family_counter=:gtdb_genus_counter=:gtdb_order_counter=:gtdb_phylum_counter=:gtdb_species_counter=:heptad_counter=MCP-36H--3:lbd_counter=:name=N1023344:ref_name_counter=],((553c215a-068f-4b74-b69c-dd9a48ded944_1@MCPsignal.60.132:0[&&NHX:Sample=rhiztom3:Type=capture:capture_class=c__Gammaproteobacteria:capture_domain=d__Bacteria:capture_family=f__Burkholderiaceae:capture_genus=g__Variovorax:capture_order=o__Burkholderiales:capture_phylum=p__Proteobacteria:capture_species=s__Variovorax sp001984055:heptad=MCP-36H],d3d6a159-b7f2-4b17-a3a9-ff81ad043d6a_1@MCPsignal.22.94:0[&&NHX:Sample=rhiztom3:Type=capture:capture_class=c__Gammaproteobacteria:capture_domain=d__Bacteria:capture_family=f__Burkholderiaceae:capture_genus=g__Variovorax:capture_order=o__Burkholderiales:capture_phylum=p__Proteobacteria:capture_species=s__Variovorax sp001984055:heptad=MCP-36H]):5e-09[&&NHX:Sample_counter=rhiztom3--2:Type_counter=capture--2:capture_class_counter=c__Gammaproteobacteria--2:capture_domain_counter=d__Bacteria--2:capture_family_counter=f__Burkholderiaceae--2:capture_genus_counter=g__Variovorax--2:capture_order_counter=o__Burkholderiales--2:capture_phylum_counter=p__Proteobacteria--2:capture_species_counter=s__Variovorax sp001984055--2:gtdb_class_counter=:gtdb_domain_counter=:gtdb_family_counter=:gtdb_genus_counter=:gtdb_order_counter=:gtdb_phylum_counter=:gtdb_species_counter=:heptad_counter=MCP-36H--2:lbd_counter=:name=N1023347:ref_name_counter=],3d62edb3-4943-4ae4-b3eb-883d64298ed9_1@MCPsignal.60.132:0.0118917[&&NHX:Sample=rhiztom3:Type=capture:capture_class=c__Gammaproteobacteria:capture_domain=d__Bacteria:capture_family=f__Burkholderiaceae:capture_genus=g__Variovorax:capture_order=o__Burkholderiales:capture_phylum=p__Proteobacteria:capture_species=s__Variovorax sp001984055:heptad=MCP-36H])0.715:0.0118829[&&NHX:Sample_counter=rhiztom3--3:Type_counter=capture--3:capture_class_counter=c__Gammaproteobacteria--3:capture_domain_counter=d__Bacteria--3:capture_family_counter=f__Burkholderiaceae--3:capture_genus_counter=g__Variovorax--3:capture_order_counter=o__Burkholderiales--3:capture_phylum_counter=p__Proteobacteria--3:capture_species_counter=s__Variovorax sp001984055--3:gtdb_class_counter=:gtdb_domain_counter=:gtdb_family_counter=:gtdb_genus_counter=:gtdb_order_counter=:gtdb_phylum_counter=:gtdb_species_counter=:heptad_counter=MCP-36H--3:lbd_counter=:name=N1023349:ref_name_counter=])0:5e-09[&&NHX:Sample_counter=rhiztom3--6:Type_counter=capture--6:capture_class_counter=c__Gammaproteobacteria--6:capture_domain_counter=d__Bacteria--6:capture_family_counter=f__Burkholderiaceae--6:capture_genus_counter=g__Variovorax--6:capture_order_counter=o__Burkholderiales--6:capture_phylum_counter=p__Proteobacteria--6:capture_species_counter=s__Variovorax sp001984055--6:gtdb_class_counter=:gtdb_domain_counter=:gtdb_family_counter=:gtdb_genus_counter=:gtdb_order_counter=:gtdb_phylum_counter=:gtdb_species_counter=:heptad_counter=MCP-36H--6:lbd_counter=:name=N1023350:ref_name_counter=])0.714:7e-09[&&NHX:Sample_counter=rhiztom3--7:Type_counter=capture--7:capture_class_counter=c__Gammaproteobacteria--7:capture_domain_counter=d__Bacteria--7:capture_family_counter=f__Burkholderiaceae--7:capture_genus_counter=g__Variovorax--7:capture_order_counter=o__Burkholderiales--7:capture_phylum_counter=p__Proteobacteria--7:capture_species_counter=s__Variovorax sp001984055--7:gtdb_class_counter=:gtdb_domain_counter=:gtdb_family_counter=:gtdb_genus_counter=:gtdb_order_counter=:gtdb_phylum_counter=:gtdb_species_counter=:heptad_counter=MCP-36H--7:lbd_counter=:name=N1023351:ref_name_counter=])0.335:7e-09[&&NHX:Sample_counter=rhiztom3--8:Type_counter=capture--8:capture_class_counter=c__Gammaproteobacteria--8:capture_domain_counter=d__Bacteria--8:capture_family_counter=f__Burkholderiaceae--8:capture_genus_counter=g__Variovorax--8:capture_order_counter=o__Burkholderiales--8:capture_phylum_counter=p__Proteobacteria--8:capture_species_counter=s__Variovorax sp001984055--8:gtdb_class_counter=:gtdb_domain_counter=:gtdb_family_counter=:gtdb_genus_counter=:gtdb_order_counter=:gtdb_phylum_counter=:gtdb_species_counter=:heptad_counter=MCP-36H--8:lbd_counter=:name=N1023352:ref_name_counter=])0:5e-09[&&NHX:Sample_counter=rhiztom3--9:Type_counter=capture--9:capture_class_counter=c__Gammaproteobacteria--9:capture_domain_counter=d__Bacteria--9:capture_family_counter=f__Burkholderiaceae--9:capture_genus_counter=g__Variovorax--9:capture_order_counter=o__Burkholderiales--9:capture_phylum_counter=p__Proteobacteria--9:capture_species_counter=s__Variovorax sp001984055--9:gtdb_class_counter=:gtdb_domain_counter=:gtdb_family_counter=:gtdb_genus_counter=:gtdb_order_counter=:gtdb_phylum_counter=:gtdb_species_counter=:heptad_counter=MCP-36H--9:lbd_counter=:name=N1023353:ref_name_counter=])0.991:0.453866[&&NHX:Sample_counter=rhiztom2--1||rhiztom3--9:Type_counter=capture--10:capture_class_counter=c__Gammaproteobacteria--10:capture_domain_counter=d__Bacteria--10:capture_family_counter=f__Burkholderiaceae--10:capture_genus_counter=g__Variovorax--10:capture_order_counter=o__Burkholderiales--10:capture_phylum_counter=p__Proteobacteria--10:capture_species_counter=s__Variovorax sp001984055--10:gtdb_class_counter=:gtdb_domain_counter=:gtdb_family_counter=:gtdb_genus_counter=:gtdb_order_counter=:gtdb_phylum_counter=:gtdb_species_counter=:heptad_counter=MCP-36H--10:lbd_counter=:name=N1023354:ref_name_counter=])0.638:0.0783486[&&NHX:Sample_counter=rhiztom2--2||rhiztom3--9:Type_counter=capture--11:capture_class_counter=c__Gammaproteobacteria--10||c__Nitrospiria--1:capture_domain_counter=d__Bacteria--11:capture_family_counter=f__Burkholderiaceae--10||f__Nitrospiraceae--1:capture_genus_counter=g__Nitrospira_A--1||g__Variovorax--10:capture_order_counter=o__Burkholderiales--10||o__Nitrospirales--1:capture_phylum_counter=p__Nitrospirota--1||p__Proteobacteria--10:capture_species_counter=s__Nitrospira_A sp017986555--1||s__Variovorax sp001984055--10:gtdb_class_counter=:gtdb_domain_counter=:gtdb_family_counter=:gtdb_genus_counter=:gtdb_order_counter=:gtdb_phylum_counter=:gtdb_species_counter=:heptad_counter=MCP-36H--11:lbd_counter=:name=N1023355:ref_name_counter=])0.454:0.0330788[&&NHX:Sample_counter=rhiztom2--2||rhiztom3--10:Type_counter=capture--12:capture_class_counter=c__Gammaproteobacteria--10||c__Nitrospiria--2:capture_domain_counter=d__Bacteria--12:capture_family_counter=f__Burkholderiaceae--10||f__Nitrospiraceae--2:capture_genus_counter=g__Nitrospira_A--2||g__Variovorax--10:capture_order_counter=o__Burkholderiales--10||o__Nitrospirales--2:capture_phylum_counter=p__Nitrospirota--2||p__Proteobacteria--10:capture_species_counter=s__Nitrospira_A sp003456605--1||s__Nitrospira_A sp017986555--1||s__Variovorax sp001984055--10:gtdb_class_counter=:gtdb_domain_counter=:gtdb_family_counter=:gtdb_genus_counter=:gtdb_order_counter=:gtdb_phylum_counter=:gtdb_species_counter=:heptad_counter=MCP-36H--12:lbd_counter=:name=N1023356:ref_name_counter=])0.852:0.0411649[&&NHX:Sample_counter=rhiztom2--3||rhiztom3--10:Type_counter=capture--13:capture_class_counter=c__Gammaproteobacteria--11||c__Nitrospiria--2:capture_domain_counter=d__Bacteria--13:capture_family_counter=f__Burkholderiaceae--11||f__Nitrospiraceae--2:capture_genus_counter=g__Nitrospira_A--2||g__Rubrivivax--1||g__Variovorax--10:capture_order_counter=o__Burkholderiales--11||o__Nitrospirales--2:capture_phylum_counter=p__Nitrospirota--2||p__Proteobacteria--11:capture_species_counter=s__Nitrospira_A sp003456605--1||s__Nitrospira_A sp017986555--1||s__Rubrivivax sp001464055--1||s__Variovorax sp001984055--10:gtdb_class_counter=:gtdb_domain_counter=:gtdb_family_counter=:gtdb_genus_counter=:gtdb_order_counter=:gtdb_phylum_counter=:gtdb_species_counter=:heptad_counter=MCP-36H--13:lbd_counter=:name=N1023357:ref_name_counter=])0.08:0.0147426[&&NHX:Sample_counter=rhizpot1--1||rhizpot2--1||rhiztom2--3||rhiztom3--12:Type_counter=GTDB--2||capture--17:capture_class_counter=c__Alphaproteobacteria--1||c__Gammaproteobacteria--13||c__Nitrospiria--2||c__Spirochaetia--1:capture_domain_counter=d__Bacteria--17:capture_family_counter=f__Burkholderiaceae--11||f__Ferrovibrionaceae--1||f__Nitrospiraceae--2||f__Thiobacillaceae--1||f__Treponemataceae--1||f__Xanthomonadaceae--1:capture_genus_counter=g__Ferrovibrio--1||g__Nitrospira_A--2||g__PFJX01--1||g__Rubrivivax--1||g__Stenotrophomonas--1||g__Treponema_D--1||g__Variovorax--10:capture_order_counter=o__Burkholderiales--12||o__Ferrovibrionales--1||o__Nitrospirales--2||o__Treponematales--1||o__Xanthomonadales--1:capture_phylum_counter=p__Nitrospirota--2||p__Proteobacteria--14||p__Spirochaetota--1:capture_species_counter=s__Ferrovibrio sp002482765--1||s__Nitrospira_A sp003456605--1||s__Nitrospira_A sp017986555--1||s__PFJX01 sp009772925--1||s__Rubrivivax sp001464055--1||s__Stenotrophomonas maltophilia_AK--1||s__Treponema_D sp902773215--1||s__Variovorax sp001984055--10:gtdb_class_counter=c__Gammaproteobacteria--1||c__Nitrospiria--1:gtdb_domain_counter=d__Bacteria--2:gtdb_family_counter=f__Ga0077536--1||f__Nitrospiraceae--1:gtdb_genus_counter=g__Ga0077536--1||g__Nitrospira_C--1:gtdb_order_counter=o__Ga0077536--1||o__Nitrospirales--1:gtdb_phylum_counter=p__Nitrospirota--1||p__Proteobacteria--1:gtdb_species_counter=s__Ga0077536 sp001464935--1||s__Nitrospira_C sp011405515--1:heptad_counter=MCP-36H--19:lbd_counter=:lca_tree=d__Bacteria:name=N1023358:ref_name_counter=])0.182:0.0115304[&&NHX:Sample_counter=rhizpot1--1||rhizpot2--1||rhiztom2--4||rhiztom3--12:Type_counter=GTDB--2||capture--18:besthit_avg=80.5:besthit_max=80.5:besthit_min=80.5:besthit_std=0:besthit_sum=80.5:bitscore_avg=155.0:bitscore_max=155.0:bitscore_min=155.0:bitscore_std=0:bitscore_sum=155.0:capture_class_counter=c__Alphaproteobacteria--1||c__Gammaproteobacteria--14||c__Nitrospiria--2||c__Spirochaetia--1:capture_domain_counter=d__Bacteria--18:capture_family_counter=f__Burkholderiaceae--12||f__Ferrovibrionaceae--1||f__Nitrospiraceae--2||f__Thiobacillaceae--1||f__Treponemataceae--1||f__Xanthomonadaceae--1:capture_genus_counter=g__Ferrovibrio--1||g__Nitrospira_A--2||g__PFJX01--1||g__Piscinibacter--1||g__Rubrivivax--1||g__Stenotrophomonas--1||g__Treponema_D--1||g__Variovorax--10:capture_order_counter=o__Burkholderiales--13||o__Ferrovibrionales--1||o__Nitrospirales--2||o__Treponematales--1||o__Xanthomonadales--1:capture_phylum_counter=p__Nitrospirota--2||p__Proteobacteria--15||p__Spirochaetota--1:capture_species_counter=s__Ferrovibrio sp002482765--1||s__Nitrospira_A sp003456605--1||s__Nitrospira_A sp017986555--1||s__PFJX01 sp009772925--1||s__Piscinibacter sp016706565--1||s__Rubrivivax sp001464055--1||s__Stenotrophomonas maltophilia_AK--1||s__Treponema_D sp902773215--1||s__Variovorax sp001984055--10:evalue_avg=8.06e-49:evalue_max=8.06e-49:evalue_min=8.06e-49:evalue_std=0:evalue_sum=8.06e-49:gapopen_avg=0.0:gapopen_max=0.0:gapopen_min=0.0:gapopen_std=0:gapopen_sum=0.0:gtdb_class_counter=c__Gammaproteobacteria--1||c__Nitrospiria--1:gtdb_domain_counter=d__Bacteria--2:gtdb_family_counter=f__Ga0077536--1||f__Nitrospiraceae--1:gtdb_genus_counter=g__Ga0077536--1||g__Nitrospira_C--1:gtdb_order_counter=o__Ga0077536--1||o__Nitrospirales--1:gtdb_phylum_counter=p__Nitrospirota--1||p__Proteobacteria--1:gtdb_species_counter=s__Ga0077536 sp001464935--1||s__Nitrospira_C sp011405515--1:heptad_counter=MCP-36H--20:lbd_counter=:lca_tree=d__Bacteria:length_avg=113.0:length_max=113.0:length_min=113.0:length_std=0:length_sum=113.0:mismatch_avg=22.0:mismatch_max=22.0:mismatch_min=22.0:mismatch_std=0:mismatch_sum=22.0:name=N1023359:qcovhsp_avg=98.3:qcovhsp_max=98.3:qcovhsp_min=98.3:qcovhsp_std=0:qcovhsp_sum=98.3:qend_avg=114.0:qend_max=114.0:qend_min=114.0:qend_std=0:qend_sum=114.0:qstart_avg=2.0:qstart_max=2.0:qstart_min=2.0:qstart_std=0:qstart_sum=2.0:ref_name_counter=GB_GCA_013140455.1_protein.faa_JABFSU010000049.1_34@PF00015_full_PFAM.317.509--1:scovhsp_avg=58.9:scovhsp_max=58.9:scovhsp_min=58.9:scovhsp_std=0:scovhsp_sum=58.9:send_avg=152.0:send_max=152.0:send_min=152.0:send_std=0:send_sum=152.0:sstart_avg=40.0:sstart_max=40.0:sstart_min=40.0:sstart_std=0:sstart_sum=40.0])0:1.8e-08[&&NHX:Sample_counter=rhizpot1--1||rhizpot2--1||rhiztom1--1||rhiztom2--4||rhiztom3--12:Type_counter=GTDB--2||capture--19:besthit_avg=80.5:besthit_max=80.5:besthit_min=80.5:besthit_std=0:besthit_sum=80.5:bitscore_avg=155.0:bitscore_max=155.0:bitscore_min=155.0:bitscore_std=0:bitscore_sum=155.0:capture_class_counter=c__Alphaproteobacteria--1||c__Gammaproteobacteria--14||c__Nitrospiria--2||c__Spirochaetia--2:capture_domain_counter=d__Bacteria--19:capture_family_counter=f__Burkholderiaceae--12||f__Ferrovibrionaceae--1||f__Nitrospiraceae--2||f__Thiobacillaceae--1||f__Treponemataceae--2||f__Xanthomonadaceae--1:capture_genus_counter=g__Ferrovibrio--1||g__Nitrospira_A--2||g__PFJX01--1||g__Piscinibacter--1||g__Rubrivivax--1||g__Stenotrophomonas--1||g__Treponema_D--2||g__Variovorax--10:capture_order_counter=o__Burkholderiales--13||o__Ferrovibrionales--1||o__Nitrospirales--2||o__Treponematales--2||o__Xanthomonadales--1:capture_phylum_counter=p__Nitrospirota--2||p__Proteobacteria--15||p__Spirochaetota--2:capture_species_counter=s__Ferrovibrio sp002482765--1||s__Nitrospira_A sp003456605--1||s__Nitrospira_A sp017986555--1||s__PFJX01 sp009772925--1||s__Piscinibacter sp016706565--1||s__Rubrivivax sp001464055--1||s__Stenotrophomonas maltophilia_AK--1||s__Treponema_D sp902773215--2||s__Variovorax sp001984055--10:evalue_avg=8.06e-49:evalue_max=8.06e-49:evalue_min=8.06e-49:evalue_std=0:evalue_sum=8.06e-49:gapopen_avg=0.0:gapopen_max=0.0:gapopen_min=0.0:gapopen_std=0:gapopen_sum=0.0:gtdb_class_counter=c__Gammaproteobacteria--1||c__Nitrospiria--1:gtdb_domain_counter=d__Bacteria--2:gtdb_family_counter=f__Ga0077536--1||f__Nitrospiraceae--1:gtdb_genus_counter=g__Ga0077536--1||g__Nitrospira_C--1:gtdb_order_counter=o__Ga0077536--1||o__Nitrospirales--1:gtdb_phylum_counter=p__Nitrospirota--1||p__Proteobacteria--1:gtdb_species_counter=s__Ga0077536 sp001464935--1||s__Nitrospira_C sp011405515--1:heptad_counter=MCP-36H--21:lbd_counter=:lca_tree=d__Bacteria:length_avg=113.0:length_max=113.0:length_min=113.0:length_std=0:length_sum=113.0:mismatch_avg=22.0:mismatch_max=22.0:mismatch_min=22.0:mismatch_std=0:mismatch_sum=22.0:name=N1023360:qcovhsp_avg=98.3:qcovhsp_max=98.3:qcovhsp_min=98.3:qcovhsp_std=0:qcovhsp_sum=98.3:qend_avg=114.0:qend_max=114.0:qend_min=114.0:qend_std=0:qend_sum=114.0:qstart_avg=2.0:qstart_max=2.0:qstart_min=2.0:qstart_std=0:qstart_sum=2.0:ref_name_counter=GB_GCA_013140455.1_protein.faa_JABFSU010000049.1_34@PF00015_full_PFAM.317.509--1:scovhsp_avg=58.9:scovhsp_max=58.9:scovhsp_min=58.9:scovhsp_std=0:scovhsp_sum=58.9:send_avg=152.0:send_max=152.0:send_min=152.0:send_std=0:send_sum=152.0:sstart_avg=40.0:sstart_max=40.0:sstart_min=40.0:sstart_std=0:sstart_sum=40.0])0:5e-09[&&NHX:Sample_counter=rhizpot1--1||rhizpot2--1||rhiztom1--1||rhiztom2--4||rhiztom3--13:Type_counter=GTDB--2||capture--20:besthit_avg=80.5:besthit_max=80.5:besthit_min=80.5:besthit_std=0:besthit_sum=80.5:bitscore_avg=155.0:bitscore_max=155.0:bitscore_min=155.0:bitscore_std=0:bitscore_sum=155.0:capture_class_counter=c__Alphaproteobacteria--2||c__Gammaproteobacteria--14||c__Nitrospiria--2||c__Spirochaetia--2:capture_domain_counter=d__Bacteria--20:capture_family_counter=f__Burkholderiaceae--12||f__Ferrovibrionaceae--1||f__Nitrospiraceae--2||f__Rhizobiaceae--1||f__Thiobacillaceae--1||f__Treponemataceae--2||f__Xanthomonadaceae--1:capture_genus_counter=g__Aureimonas--1||g__Ferrovibrio--1||g__Nitrospira_A--2||g__PFJX01--1||g__Piscinibacter--1||g__Rubrivivax--1||g__Stenotrophomonas--1||g__Treponema_D--2||g__Variovorax--10:capture_order_counter=o__Burkholderiales--13||o__Ferrovibrionales--1||o__Nitrospirales--2||o__Rhizobiales--1||o__Treponematales--2||o__Xanthomonadales--1:capture_phylum_counter=p__Nitrospirota--2||p__Proteobacteria--16||p__Spirochaetota--2:capture_species_counter=s__Aureimonas sp001463745--1||s__Ferrovibrio sp002482765--1||s__Nitrospira_A sp003456605--1||s__Nitrospira_A sp017986555--1||s__PFJX01 sp009772925--1||s__Piscinibacter sp016706565--1||s__Rubrivivax sp001464055--1||s__Stenotrophomonas maltophilia_AK--1||s__Treponema_D sp902773215--2||s__Variovorax sp001984055--10:evalue_avg=8.06e-49:evalue_max=8.06e-49:evalue_min=8.06e-49:evalue_std=0:evalue_sum=8.06e-49:gapopen_avg=0.0:gapopen_max=0.0:gapopen_min=0.0:gapopen_std=0:gapopen_sum=0.0:gtdb_class_counter=c__Gammaproteobacteria--1||c__Nitrospiria--1:gtdb_domain_counter=d__Bacteria--2:gtdb_family_counter=f__Ga0077536--1||f__Nitrospiraceae--1:gtdb_genus_counter=g__Ga0077536--1||g__Nitrospira_C--1:gtdb_order_counter=o__Ga0077536--1||o__Nitrospirales--1:gtdb_phylum_counter=p__Nitrospirota--1||p__Proteobacteria--1:gtdb_species_counter=s__Ga0077536 sp001464935--1||s__Nitrospira_C sp011405515--1:heptad_counter=MCP-36H--22:lbd_counter=:lca_tree=d__Bacteria:length_avg=113.0:length_max=113.0:length_min=113.0:length_std=0:length_sum=113.0:mismatch_avg=22.0:mismatch_max=22.0:mismatch_min=22.0:mismatch_std=0:mismatch_sum=22.0:name=N1023361:qcovhsp_avg=98.3:qcovhsp_max=98.3:qcovhsp_min=98.3:qcovhsp_std=0:qcovhsp_sum=98.3:qend_avg=114.0:qend_max=114.0:qend_min=114.0:qend_std=0:qend_sum=114.0:qstart_avg=2.0:qstart_max=2.0:qstart_min=2.0:qstart_std=0:qstart_sum=2.0:ref_name_counter=GB_GCA_013140455.1_protein.faa_JABFSU010000049.1_34@PF00015_full_PFAM.317.509--1:scovhsp_avg=58.9:scovhsp_max=58.9:scovhsp_min=58.9:scovhsp_std=0:scovhsp_sum=58.9:send_avg=152.0:send_max=152.0:send_min=152.0:send_std=0:send_sum=152.0:sstart_avg=40.0:sstart_max=40.0:sstart_min=40.0:sstart_std=0:sstart_sum=40.0])0:7e-09[&&NHX:Sample_counter=rhizpot1--1||rhizpot2--1||rhiztom1--1||rhiztom2--6||rhiztom3--13:Type_counter=GTDB--2||capture--22:besthit_avg=80.5:besthit_max=80.5:besthit_min=80.5:besthit_std=0:besthit_sum=80.5:bitscore_avg=155.0:bitscore_max=155.0:bitscore_min=155.0:bitscore_std=0:bitscore_sum=155.0:capture_class_counter=c__Alphaproteobacteria--2||c__Gammaproteobacteria--16||c__Nitrospiria--2||c__Spirochaetia--2:capture_domain_counter=d__Bacteria--22:capture_family_counter=f__Burkholderiaceae--12||f__Ferrovibrionaceae--1||f__JAHJQQ01--2||f__Nitrospiraceae--2||f__Rhizobiaceae--1||f__Thiobacillaceae--1||f__Treponemataceae--2||f__Xanthomonadaceae--1:capture_genus_counter=g__Aureimonas--1||g__Ferrovibrio--1||g__JAHJQQ01--2||g__Nitrospira_A--2||g__PFJX01--1||g__Piscinibacter--1||g__Rubrivivax--1||g__Stenotrophomonas--1||g__Treponema_D--2||g__Variovorax--10:capture_order_counter=o__Burkholderiales--13||o__Ferrovibrionales--1||o__JAHJQQ01--2||o__Nitrospirales--2||o__Rhizobiales--1||o__Treponematales--2||o__Xanthomonadales--1:capture_phylum_counter=p__Nitrospirota--2||p__Proteobacteria--18||p__Spirochaetota--2:capture_species_counter=s__Aureimonas sp001463745--1||s__Ferrovibrio sp002482765--1||s__JAHJQQ01 sp016218375--2||s__Nitrospira_A sp003456605--1||s__Nitrospira_A sp017986555--1||s__PFJX01 sp009772925--1||s__Piscinibacter sp016706565--1||s__Rubrivivax sp001464055--1||s__Stenotrophomonas maltophilia_AK--1||s__Treponema_D sp902773215--2||s__Variovorax sp001984055--10:evalue_avg=8.06e-49:evalue_max=8.06e-49:evalue_min=8.06e-49:evalue_std=0:evalue_sum=8.06e-49:gapopen_avg=0.0:gapopen_max=0.0:gapopen_min=0.0:gapopen_std=0:gapopen_sum=0.0:gtdb_class_counter=c__Gammaproteobacteria--1||c__Nitrospiria--1:gtdb_domain_counter=d__Bacteria--2:gtdb_family_counter=f__Ga0077536--1||f__Nitrospiraceae--1:gtdb_genus_counter=g__Ga0077536--1||g__Nitrospira_C--1:gtdb_order_counter=o__Ga0077536--1||o__Nitrospirales--1:gtdb_phylum_counter=p__Nitrospirota--1||p__Proteobacteria--1:gtdb_species_counter=s__Ga0077536 sp001464935--1||s__Nitrospira_C sp011405515--1:heptad_counter=MCP-36H--24:lbd_counter=:lca_tree=d__Bacteria:length_avg=113.0:length_max=113.0:length_min=113.0:length_std=0:length_sum=113.0:mismatch_avg=22.0:mismatch_max=22.0:mismatch_min=22.0:mismatch_std=0:mismatch_sum=22.0:name=N1023362:qcovhsp_avg=98.3:qcovhsp_max=98.3:qcovhsp_min=98.3:qcovhsp_std=0:qcovhsp_sum=98.3:qend_avg=114.0:qend_max=114.0:qend_min=114.0:qend_std=0:qend_sum=114.0:qstart_avg=2.0:qstart_max=2.0:qstart_min=2.0:qstart_std=0:qstart_sum=2.0:ref_name_counter=GB_GCA_013140455.1_protein.faa_JABFSU010000049.1_34@PF00015_full_PFAM.317.509--1:scovhsp_avg=58.9:scovhsp_max=58.9:scovhsp_min=58.9:scovhsp_std=0:scovhsp_sum=58.9:send_avg=152.0:send_max=152.0:send_min=152.0:send_std=0:send_sum=152.0:sstart_avg=40.0:sstart_max=40.0:sstart_min=40.0:sstart_std=0:sstart_sum=40.0])0.799:0.0026927[&&NHX:Sample_counter=rhizpot1--1||rhizpot2--1||rhiztom1--2||rhiztom2--7||rhiztom3--13:Type_counter=GTDB--2||capture--24:besthit_avg=80.5:besthit_max=80.5:besthit_min=80.5:besthit_std=0:besthit_sum=80.5:bitscore_avg=155.0:bitscore_max=155.0:bitscore_min=155.0:bitscore_std=0:bitscore_sum=155.0:capture_class_counter=c__Alphaproteobacteria--2||c__Gammaproteobacteria--18||c__Nitrospiria--2||c__Spirochaetia--2:capture_domain_counter=d__Bacteria--24:capture_family_counter=f__Burkholderiaceae--12||f__Celerinatantimonadaceae--1||f__Ferrovibrionaceae--1||f__JAHJQQ01--3||f__Nitrospiraceae--2||f__Rhizobiaceae--1||f__Thiobacillaceae--1||f__Treponemataceae--2||f__Xanthomonadaceae--1:capture_genus_counter=g__Aliagarivorans--1||g__Aureimonas--1||g__Ferrovibrio--1||g__JAHJQQ01--3||g__Nitrospira_A--2||g__PFJX01--1||g__Piscinibacter--1||g__Rubrivivax--1||g__Stenotrophomonas--1||g__Treponema_D--2||g__Variovorax--10:capture_order_counter=o__Burkholderiales--13||o__Enterobacterales--1||o__Ferrovibrionales--1||o__JAHJQQ01--3||o__Nitrospirales--2||o__Rhizobiales--1||o__Treponematales--2||o__Xanthomonadales--1:capture_phylum_counter=p__Nitrospirota--2||p__Proteobacteria--20||p__Spirochaetota--2:capture_species_counter=s__Aliagarivorans marinus--1||s__Aureimonas sp001463745--1||s__Ferrovibrio sp002482765--1||s__JAHJQQ01 sp016218375--3||s__Nitrospira_A sp003456605--1||s__Nitrospira_A sp017986555--1||s__PFJX01 sp009772925--1||s__Piscinibacter sp016706565--1||s__Rubrivivax sp001464055--1||s__Stenotrophomonas maltophilia_AK--1||s__Treponema_D sp902773215--2||s__Variovorax sp001984055--10:evalue_avg=8.06e-49:evalue_max=8.06e-49:evalue_min=8.06e-49:evalue_std=0:evalue_sum=8.06e-49:gapopen_avg=0.0:gapopen_max=0.0:gapopen_min=0.0:gapopen_std=0:gapopen_sum=0.0:gtdb_class_counter=c__Gammaproteobacteria--1||c__Nitrospiria--1:gtdb_domain_counter=d__Bacteria--2:gtdb_family_counter=f__Ga0077536--1||f__Nitrospiraceae--1:gtdb_genus_counter=g__Ga0077536--1||g__Nitrospira_C--1:gtdb_order_counter=o__Ga0077536--1||o__Nitrospirales--1:gtdb_phylum_counter=p__Nitrospirota--1||p__Proteobacteria--1:gtdb_species_counter=s__Ga0077536 sp001464935--1||s__Nitrospira_C sp011405515--1:heptad_counter=MCP-36H--26:lbd_counter=:lca_tree=d__Bacteria:length_avg=113.0:length_max=113.0:length_min=113.0:length_std=0:length_sum=113.0:mismatch_avg=22.0:mismatch_max=22.0:mismatch_min=22.0:mismatch_std=0:mismatch_sum=22.0:name=N1023363:qcovhsp_avg=98.3:qcovhsp_max=98.3:qcovhsp_min=98.3:qcovhsp_std=0:qcovhsp_sum=98.3:qend_avg=114.0:qend_max=114.0:qend_min=114.0:qend_std=0:qend_sum=114.0:qstart_avg=2.0:qstart_max=2.0:qstart_min=2.0:qstart_std=0:qstart_sum=2.0:ref_name_counter=GB_GCA_013140455.1_protein.faa_JABFSU010000049.1_34@PF00015_full_PFAM.317.509--1:scovhsp_avg=58.9:scovhsp_max=58.9:scovhsp_min=58.9:scovhsp_std=0:scovhsp_sum=58.9:send_avg=152.0:send_max=152.0:send_min=152.0:send_std=0:send_sum=152.0:sstart_avg=40.0:sstart_max=40.0:sstart_min=40.0:sstart_std=0:sstart_sum=40.0],129d8578-1804-4393-ac2b-ce14ee405719_5@MCPsignal.6.46:5e-09[&&NHX:Sample=rhiztom2:Type=capture:capture_class=c__Nitrospiria:capture_domain=d__Bacteria:capture_family=f__Nitrospiraceae:capture_genus=g__Nitrospira_A:capture_order=o__Nitrospirales:capture_phylum=p__Nitrospirota:capture_species=s__Nitrospira_A sp003456605:heptad=MCP-36H])0:6.486e-06[&&NHX:Sample_counter=rhizpot1--1||rhizpot2--1||rhiztom1--2||rhiztom2--8||rhiztom3--13:Type_counter=GTDB--2||capture--25:besthit_avg=80.5:besthit_max=80.5:besthit_min=80.5:besthit_std=0:besthit_sum=80.5:bitscore_avg=155.0:bitscore_max=155.0:bitscore_min=155.0:bitscore_std=0:bitscore_sum=155.0:capture_class_counter=c__Alphaproteobacteria--2||c__Gammaproteobacteria--18||c__Nitrospiria--3||c__Spirochaetia--2:capture_domain_counter=d__Bacteria--25:capture_family_counter=f__Burkholderiaceae--12||f__Celerinatantimonadaceae--1||f__Ferrovibrionaceae--1||f__JAHJQQ01--3||f__Nitrospiraceae--3||f__Rhizobiaceae--1||f__Thiobacillaceae--1||f__Treponemataceae--2||f__Xanthomonadaceae--1:capture_genus_counter=g__Aliagarivorans--1||g__Aureimonas--1||g__Ferrovibrio--1||g__JAHJQQ01--3||g__Nitrospira_A--3||g__PFJX01--1||g__Piscinibacter--1||g__Rubrivivax--1||g__Stenotrophomonas--1||g__Treponema_D--2||g__Variovorax--10:capture_order_counter=o__Burkholderiales--13||o__Enterobacterales--1||o__Ferrovibrionales--1||o__JAHJQQ01--3||o__Nitrospirales--3||o__Rhizobiales--1||o__Treponematales--2||o__Xanthomonadales--1:capture_phylum_counter=p__Nitrospirota--3||p__Proteobacteria--20||p__Spirochaetota--2:capture_species_counter=s__Aliagarivorans marinus--1||s__Aureimonas sp001463745--1||s__Ferrovibrio sp002482765--1||s__JAHJQQ01 sp016218375--3||s__Nitrospira_A sp003456605--2||s__Nitrospira_A sp017986555--1||s__PFJX01 sp009772925--1||s__Piscinibacter sp016706565--1||s__Rubrivivax sp001464055--1||s__Stenotrophomonas maltophilia_AK--1||s__Treponema_D sp902773215--2||s__Variovorax sp001984055--10:evalue_avg=8.06e-49:evalue_max=8.06e-49:evalue_min=8.06e-49:evalue_std=0:evalue_sum=8.06e-49:gapopen_avg=0.0:gapopen_max=0.0:gapopen_min=0.0:gapopen_std=0:gapopen_sum=0.0:gtdb_class_counter=c__Gammaproteobacteria--1||c__Nitrospiria--1:gtdb_domain_counter=d__Bacteria--2:gtdb_family_counter=f__Ga0077536--1||f__Nitrospiraceae--1:gtdb_genus_counter=g__Ga0077536--1||g__Nitrospira_C--1:gtdb_order_counter=o__Ga0077536--1||o__Nitrospirales--1:gtdb_phylum_counter=p__Nitrospirota--1||p__Proteobacteria--1:gtdb_species_counter=s__Ga0077536 sp001464935--1||s__Nitrospira_C sp011405515--1:heptad_counter=MCP-36H--27:lbd_counter=:lca_tree=d__Bacteria:length_avg=113.0:length_max=113.0:length_min=113.0:length_std=0:length_sum=113.0:mismatch_avg=22.0:mismatch_max=22.0:mismatch_min=22.0:mismatch_std=0:mismatch_sum=22.0:name=N1023365:qcovhsp_avg=98.3:qcovhsp_max=98.3:qcovhsp_min=98.3:qcovhsp_std=0:qcovhsp_sum=98.3:qend_avg=114.0:qend_max=114.0:qend_min=114.0:qend_std=0:qend_sum=114.0:qstart_avg=2.0:qstart_max=2.0:qstart_min=2.0:qstart_std=0:qstart_sum=2.0:ref_name_counter=GB_GCA_013140455.1_protein.faa_JABFSU010000049.1_34@PF00015_full_PFAM.317.509--1:scovhsp_avg=58.9:scovhsp_max=58.9:scovhsp_min=58.9:scovhsp_std=0:scovhsp_sum=58.9:send_avg=152.0:send_max=152.0:send_min=152.0:send_std=0:send_sum=152.0:sstart_avg=40.0:sstart_max=40.0:sstart_min=40.0:sstart_std=0:sstart_sum=40.0])0.662:0.00497392[&&NHX:Sample_counter=rhizpot1--1||rhizpot2--1||rhiztom1--2||rhiztom2--9||rhiztom3--13:Type_counter=GTDB--2||capture--26:besthit_avg=80.5:besthit_max=80.5:besthit_min=80.5:besthit_std=0.0:besthit_sum=161.0:bitscore_avg=161.0:bitscore_max=167.0:bitscore_min=155.0:bitscore_std=8.48528137423857:bitscore_sum=322.0:capture_class_counter=c__Alphaproteobacteria--2||c__Gammaproteobacteria--19||c__Nitrospiria--3||c__Spirochaetia--2:capture_domain_counter=d__Bacteria--26:capture_family_counter=f__Burkholderiaceae--12||f__Celerinatantimonadaceae--1||f__Ferrovibrionaceae--1||f__JAHJQQ01--3||f__Nitrospiraceae--3||f__Rhizobiaceae--1||f__Rhodanobacteraceae--1||f__Thiobacillaceae--1||f__Treponemataceae--2||f__Xanthomonadaceae--1:capture_genus_counter=g__Aliagarivorans--1||g__Aureimonas--1||g__Ferrovibrio--1||g__JAHJQQ01--3||g__Luteibacter--1||g__Nitrospira_A--3||g__PFJX01--1||g__Piscinibacter--1||g__Rubrivivax--1||g__Stenotrophomonas--1||g__Treponema_D--2||g__Variovorax--10:capture_order_counter=o__Burkholderiales--13||o__Enterobacterales--1||o__Ferrovibrionales--1||o__JAHJQQ01--3||o__Nitrospirales--3||o__Rhizobiales--1||o__Treponematales--2||o__Xanthomonadales--2:capture_phylum_counter=p__Nitrospirota--3||p__Proteobacteria--21||p__Spirochaetota--2:capture_species_counter=s__Aliagarivorans marinus--1||s__Aureimonas sp001463745--1||s__Ferrovibrio sp002482765--1||s__JAHJQQ01 sp016218375--3||s__Luteibacter rhizovicinus--1||s__Nitrospira_A sp003456605--2||s__Nitrospira_A sp017986555--1||s__PFJX01 sp009772925--1||s__Piscinibacter sp016706565--1||s__Rubrivivax sp001464055--1||s__Stenotrophomonas maltophilia_AK--1||s__Treponema_D sp902773215--2||s__Variovorax sp001984055--10:evalue_avg=4.030149e-49:evalue_max=8.06e-49:evalue_min=2.98e-53:evalue_std=5.699069938542779e-49:evalue_sum=8.060298e-49:gapopen_avg=0.0:gapopen_max=0.0:gapopen_min=0.0:gapopen_std=0.0:gapopen_sum=0.0:gtdb_class_counter=c__Gammaproteobacteria--1||c__Nitrospiria--1:gtdb_domain_counter=d__Bacteria--2:gtdb_family_counter=f__Ga0077536--1||f__Nitrospiraceae--1:gtdb_genus_counter=g__Ga0077536--1||g__Nitrospira_C--1:gtdb_order_counter=o__Ga0077536--1||o__Nitrospirales--1:gtdb_phylum_counter=p__Nitrospirota--1||p__Proteobacteria--1:gtdb_species_counter=s__Ga0077536 sp001464935--1||s__Nitrospira_C sp011405515--1:heptad_counter=MCP-36H--28:lbd_counter=:lca_tree=d__Bacteria:length_avg=115.5:length_max=118.0:length_min=113.0:length_std=3.5355339059327378:length_sum=231.0:mismatch_avg=22.5:mismatch_max=23.0:mismatch_min=22.0:mismatch_std=0.7071067811865476:mismatch_sum=45.0:name=N1023366:qcovhsp_avg=97.5:qcovhsp_max=98.3:qcovhsp_min=96.7:qcovhsp_std=1.131370849898472:qcovhsp_sum=195.0:qend_avg=116.5:qend_max=119.0:qend_min=114.0:qend_std=3.5355339059327378:qend_sum=233.0:qstart_avg=2.0:qstart_max=2.0:qstart_min=2.0:qstart_std=0.0:qstart_sum=4.0:ref_name_counter=GB_GCA_005116955.1_protein.faa_SWDI01000002.1_439@PF00015_full_PFAM.626.818--1||GB_GCA_013140455.1_protein.faa_JABFSU010000049.1_34@PF00015_full_PFAM.317.509--1:scovhsp_avg=60.2:scovhsp_max=61.5:scovhsp_min=58.9:scovhsp_std=1.8384776310850246:scovhsp_sum=120.4:send_avg=148.5:send_max=152.0:send_min=145.0:send_std=4.949747468305833:send_sum=297.0:sstart_avg=34.0:sstart_max=40.0:sstart_min=28.0:sstart_std=8.48528137423857:sstart_sum=68.0])0.849:0.0123395[&&NHX:Sample_counter=rhizpot1--8||rhizpot2--1||rhizpot3--5||rhiztom1--22||rhiztom2--158||rhiztom3--91:Type_counter=GTDB--6||capture--285:besthit_avg=83.96718750000001:besthit_max=98.0:besthit_min=52.9:besthit_std=8.880351746731053:besthit_sum=10747.800000000001:bitscore_avg=195.8203125:bitscore_max=255.0:bitscore_min=116.0:bitscore_std=33.80011498693342:bitscore_sum=25065.0:capture_class_counter=c__Alphaproteobacteria--35||c__Bacilli--1||c__Campylobacteria--1||c__Clostridia--5||c__Desulfarculia--1||c__Desulfobacteria--2||c__Desulfobulbia--4||c__Desulfovibrionia--1||c__Desulfuromonadia--12||c__Gammaproteobacteria--192||c__Geothermincolia--1||c__Krumholzibacteria--14||c__Moduliflexia--2||c__Nitrospiria--3||c__Phycisphaerae--2||c__Polyangia--1||c__Spirochaetia--7||c__UBA1135--1:capture_domain_counter=d__Bacteria--285:capture_family_counter=f__Aeromonadaceae--1||f__Beijerinckiaceae--10||f__Brevibacillaceae--1||f__Burkholderiaceae--82||f__CAIOGM01--11||f__Caulobacteraceae--5||f__Celerinatantimonadaceae--1||f__Chromobacteriaceae--1||f__Desulfobacteraceae--2||f__Desulfovibrionaceae--1||f__Desulfurivibrionaceae--4||f__Devosiaceae--1||f__Ferrovibrionaceae--9||f__Geobacteraceae--1||f__Granulosicoccaceae--5||f__JAHJQQ01--68||f__JAHJTB01--1||f__LZORAL124-64-63--14||f__Lachnospiraceae--1||f__Moduliflexaceae--2||f__Nitrospiraceae--3||f__Oleiphilaceae--5||f__Oscillospiraceae--1||f__Pseudomonadaceae--21||f__RBG-13-55-18--1||f__Rhizobiaceae--7||f__Rhodanobacteraceae--4||f__Ruminococcaceae--3||f__SG8-4--2||f__SZUA-545--1||f__Sandaracinaceae--1||f__Sedimenticolaceae--1||f__Sphingomonadaceae--1||f__Stappiaceae--1||f__Thiobacillaceae--1||f__Treponemataceae--7||f__UBA2386--1||f__Xanthobacteraceae--1||f__Xanthomonadaceae--2:capture_genus_counter=g__41T-STBD-0c-01a--1||g__Acidovorax--1||g__Aeromonas--1||g__Aliagarivorans--1||g__Allorhizobium--2||g__Aquabacterium--19||g__Aquitalea--1||g__Aureimonas--1||g__Bosea--10||g__Bradyrhizobium--1||g__Brevibacillus--1||g__CAINDZ01--1||g__CAIOGM01--11||g__Caulobacter--4||g__Desulfobacula--2||g__Desulfurivibrio--1||g__Devosia_A--1||g__Ferrovibrio--9||g__Geotalea--1||g__Glo-17--13||g__Granulosicoccus--5||g__JAHJQQ01--68||g__JAHJTB01--1||g__Lachnoclostridium_B--1||g__Luteibacter--4||g__MED-G138--1||g__Marinobacter--5||g__Moduliflexus--2||g__Neorhizobium--2||g__Nitrospira_A--3||g__Novosphingobium--1||g__PBB1--5||g__PFJX01--1||g__PLanc-01--2||g__Palsa-881--1||g__Pararhizobium--2||g__Pelethomonas--1||g__Piscinibacter--43||g__Pseudoduganella--1||g__Pseudomonas_E--20||g__Pseudomonas_R--1||g__Roseibium--1||g__Rubrivivax--3||g__SURF-21--1||g__SZUA-545--1||g__Solidesulfovibrio--1||g__Spiro-10--1||g__Stenotrophomonas--2||g__Treponema_D--6||g__UBA2386--1||g__UBA3818--3||g__UBA5123--3||g__Variovorax--10:capture_order_counter=o__Adiutricales--1||o__Brevibacillales--1||o__Burkholderiales--84||o__Campylobacterales--1||o__Caulobacterales--5||o__Chromatiales--1||o__Desulfobacterales--2||o__Desulfobulbales--4||o__Desulfovibrionales--1||o__Enterobacterales--2||o__Ferrovibrionales--9||o__Geobacterales--12||o__Geothermincolales--1||o__Granulosicoccales--5||o__JAHJQQ01--68||o__LZORAL124-64-63--14||o__Lachnospirales--1||o__Moduliflexales--2||o__Nitrospirales--3||o__Oscillospirales--4||o__Polyangiales--1||o__Pseudomonadales--26||o__Rhizobiales--20||o__Sedimentisphaerales--2||o__Sphingomonadales--1||o__Treponematales--7||o__UBA2386--1||o__Xanthomonadales--6:capture_phylum_counter=p__Actinobacteriota--1||p__Campylobacterota--1||p__Desulfobacterota--19||p__Desulfobacterota_I--1||p__Firmicutes--1||p__Firmicutes_A--5||p__Krumholzibacteriota--14||p__Moduliflexota--2||p__Myxococcota--1||p__Nitrospirota--3||p__Planctomycetota--3||p__Proteobacteria--227||p__Spirochaetota--7:capture_species_counter=s__41T-STBD-0c-01a sp002009425--1||s__Acidovorax radicis--1||s__Aeromonas encheleia--1||s__Aliagarivorans marinus--1||s__Allorhizobium sp900470155--1||s__Allorhizobium sp900473805--1||s__Aquabacterium sp016195855--19||s__Aquitalea sp003693445--1||s__Aureimonas sp001463745--1||s__Bosea sp005502805--4||s__Bosea sp008253865--1||s__Bosea sp013823325--4||s__Bosea sp900113835--1||s__Bradyrhizobium sp000472385--1||s__Brevibacillus thermoruber--1||s__CAINDZ01 sp903847545--1||s__CAIOGM01 sp903929485--11||s__Caulobacter sp001556515--3||s__Caulobacter sp003185805--1||s__Desulfobacula sp018821715--1||s__Desulfobacula toluolica--1||s__Desulfurivibrio alkaliphilus_A--1||s__Devosia_A sp001899085--1||s__Ferrovibrio sp002482765--9||s__Geotalea toluenoxydans--1||s__Glo-17 sp014730255--13||s__Granulosicoccus antarcticus--5||s__JAHJQQ01 sp016218375--68||s__JAHJTB01 sp018830135--1||s__Lachnoclostridium_B sp910589275--1||s__Luteibacter rhizovicinus--4||s__MED-G138 sp004213565--1||s__Marinobacter sp013393545--5||s__Moduliflexus flocculans--2||s__Neorhizobium sp002431175--1||s__Neorhizobium sp900469345--1||s__Nitrospira_A sp003456605--2||s__Nitrospira_A sp017986555--1||s__Novosphingobium capsulatum_A--1||s__PBB1 sp002255905--5||s__PFJX01 sp009772925--1||s__PLanc-01 sp001603075--2||s__Palsa-881 sp018241335--1||s__Pararhizobium oryzae--1||s__Pararhizobium sp001424045--1||s__Pelethomonas sp910577915--1||s__Piscinibacter sp016706565--31||s__Piscinibacter sp017795745--12||s__Pseudoduganella violacea--1||s__Pseudomonas_E cedrina--9||s__Pseudomonas_E entomophila_B--1||s__Pseudomonas_E fluorescens_BB--1||s__Pseudomonas_E fluorescens_BF--3||s__Pseudomonas_E sp002843585--6||s__Pseudomonas_R azotifigens_A--1||s__Roseibium album_A--1||s__Rubrivivax gelatinosus_A--2||s__Rubrivivax sp001464055--1||s__SURF-21 sp016931915--1||s__SZUA-545 sp003250175--1||s__Solidesulfovibrio magneticus_A--1||s__Spiro-10 sp003245785--1||s__Stenotrophomonas maltophilia_AK--1||s__Stenotrophomonas sp003484865--1||s__Treponema_D sp017450845--1||s__Treponema_D sp902773215--5||s__UBA2386 sp016793265--1||s__UBA3818 sp910578255--1||s__UBA3818 sp910587335--2||s__UBA5123 sp002415465--3||s__Variovorax sp001984055--10:evalue_avg=8.203866703805761e-35:evalue_max=1.05e-32:evalue_min=3.57e-87:evalue_std=9.280769915460718e-34:evalue_sum=1.0500949380871374e-32:gapopen_avg=0.3046875:gapopen_max=5.0:gapopen_min=0.0:gapopen_std=0.748316680510804:gapopen_sum=39.0:gtdb_class_counter=c__Anaerolineae--1||c__Gammaproteobacteria--2||c__Nitrospiria--2||c__Sericytochromatia--1:gtdb_domain_counter=d__Bacteria--6:gtdb_family_counter=f__Anaerolineaceae--1||f__GCF-002020875--1||f__Ga0077536--1||f__Nitrospiraceae--2||f__UBA4093--1:gtdb_genus_counter=g__Ga0077536--1||g__Nitrospira_C--1||g__Nitrospira_F--1||g__Ornatilinea--1||g__Thiopontia--1||g__UBA4093--1:gtdb_order_counter=o__Anaerolineales--1||o__GCF-002020875--1||o__Ga0077536--1||o__Nitrospirales--2||o__S15B-MN24--1:gtdb_phylum_counter=p__Chloroflexota--1||p__Cyanobacteria--1||p__Nitrospirota--2||p__Proteobacteria--2:gtdb_species_counter=s__Ga0077536 sp001464935--1||s__Nitrospira_C sp011405515--1||s__Nitrospira_F sp900696515--1||s__Ornatilinea apprima--1||s__Thiopontia sp018671205--1||s__UBA4093 sp002083825--1:heptad_counter=MCP-24H--1||MCP-34H--1||MCP-36H--286||MCP-44H--1||MCP-52H--2:lbd_counter=:lca_tree=d__Bacteria:length_avg=136.890625:length_max=172.0:length_min=97.0:length_std=19.509430134507475:length_sum=17522.0:mismatch_avg=21.765625:mismatch_max=65.0:mismatch_min=2.0:mismatch_std=12.696012378497455:mismatch_sum=2786.0:name=N1023367:qcovhsp_avg=99.44218749999999:qcovhsp_max=100.0:qcovhsp_min=95.1:qcovhsp_std=1.1531271672194392:qcovhsp_sum=12728.599999999999:qend_avg=136.65625:qend_max=159.0:qend_min=97.0:qend_std=19.218772605773786:qend_sum=17492.0:qstart_avg=1.1796875:qstart_max=6.0:qstart_min=1.0:qstart_std=0.6451953711312054:qstart_sum=151.0:ref_name_counter=GB_GCA_002869885.2_protein.faa_NEWR02000001.1_81@PF00015_full_PFAM.533.733--1||GB_GCA_005116835.1_protein.faa_SWDM01000024.1_2@PF00015_full_PFAM.392.582--1||GB_GCA_005116955.1_protein.faa_SWDI01000002.1_439@PF00015_full_PFAM.626.818--1||GB_GCA_009594865.1_protein.faa_VOPT01000024.1_15@PF00015_full_PFAM.489.680--2||GB_GCA_013140455.1_protein.faa_JABFSU010000049.1_34@PF00015_full_PFAM.317.509--37||GB_GCA_014055465.1_protein.faa_WIAF01000005.1_17@PF00015_full_PFAM.552.747--1||GB_GCA_014055495.1_protein.faa_WIAG01000030.1_5@PF00015_full_PFAM.507.722--19||GB_GCA_014379455.1_protein.faa_JACMLT010000142.1_3@PF00015_full_PFAM.392.582--2||RS_GCF_900170025.1_protein.faa_NZ_FWEX01000005.1_351@PF00015_full_PFAM.554.745--64:scovhsp_avg=70.12890625:scovhsp_max=88.5:scovhsp_min=50.3:scovhsp_std=9.973651526825234:scovhsp_sum=8976.5:send_avg=153.2734375:send_max=181.0:send_min=110.0:send_std=15.727860251494835:send_sum=19619.0:sstart_avg=17.671875:sstart_max=58.0:sstart_min=7.0:sstart_std=14.724295298833288:sstart_sum=2262.0],(99635371-83e6-4119-8769-3074380014d4_3@MCPsignal.213.322:0.0336764[&&NHX:Sample=rhiztom2:Type=capture:besthit=94.4:bitscore=187.0:capture_class=c__Gammaproteobacteria:capture_domain=d__Bacteria:capture_family=f__JAHJQQ01:capture_genus=g__JAHJQQ01:capture_order=o__JAHJQQ01:capture_phylum=p__Proteobacteria:capture_species=s__JAHJQQ01 sp016218375:evalue=2.08e-61:gapopen=0.0:heptad=MCP-36H:length=107.0:mismatch=6.0:qcovhsp=98.2:qend=108.0:qstart=2.0:ref_name=GB_GCA_014379455.1_protein.faa_JACMLT010000142.1_3@PF00015_full_PFAM.392.582:scovhsp=56.3:send=138.0:sstart=32.0],((((7714df7d-739d-497f-9662-0c482e1bb4bc_3@MCPsignal.116.240:0.0315225[&&NHX:Sample=rhiztom2:Type=capture:besthit=73.2:bitscore=149.0:capture_class=c__Gammaproteobacteria:capture_domain=d__Bacteria:capture_family=f__JAHJQQ01:capture_genus=g__JAHJQQ01:capture_order=o__JAHJQQ01:capture_phylum=p__Proteobacteria:capture_species=s__JAHJQQ01 sp016218375:evalue=3.07e-46:gapopen=0.0:heptad=MCP-36H:length=123.0:mismatch=33.0:qcovhsp=99.2:qend=123.0:qstart=1.0:ref_name=GB_GCA_013140455.1_protein.faa_JABFSU010000049.1_34@PF00015_full_PFAM.317.509:scovhsp=64.1:send=133.0:sstart=11.0],15136575-cd5e-4152-9579-2e9d1b598c66_6@MCPsignal.171.290:0.00674738[&&NHX:Sample=rhiztom2:Type=capture:besthit=97.5:bitscore=206.0:capture_class=c__Gammaproteobacteria:capture_domain=d__Bacteria:capture_family=f__JAHJQQ01:capture_genus=g__JAHJQQ01:capture_order=o__JAHJQQ01:capture_phylum=p__Proteobacteria:capture_species=s__JAHJQQ01 sp016218375:evalue=5.82e-69:gapopen=0.0:heptad=MCP-36H:length=119.0:mismatch=3.0:qcovhsp=100.0:qend=119.0:qstart=1.0:ref_name=GB_GCA_013140455.1_protein.faa_JABFSU010000049.1_34@PF00015_full_PFAM.317.509:scovhsp=62.0:send=129.0:sstart=11.0])0:5e-09[&&NHX:Sample_counter=rhiztom2--2:Type_counter=capture--2:besthit_avg=85.35:besthit_max=97.5:besthit_min=73.2:besthit_std=17.182694782833103:besthit_sum=170.7:bitscore_avg=177.5:bitscore_max=206.0:bitscore_min=149.0:bitscore_std=40.30508652763321:bitscore_sum=355.0:capture_class_counter=c__Gammaproteobacteria--2:capture_domain_counter=d__Bacteria--2:capture_family_counter=f__JAHJQQ01--2:capture_genus_counter=g__JAHJQQ01--2:capture_order_counter=o__JAHJQQ01--2:capture_phylum_counter=p__Proteobacteria--2:capture_species_counter=s__JAHJQQ01 sp016218375--2:evalue_avg=1.535e-46:evalue_max=3.07e-46:evalue_min=5.82e-69:evalue_std=2.1708178182427007e-46:evalue_sum=3.07e-46:gapopen_avg=0.0:gapopen_max=0.0:gapopen_min=0.0:gapopen_std=0.0:gapopen_sum=0.0:gtdb_class_counter=:gtdb_domain_counter=:gtdb_family_counter=:gtdb_genus_counter=:gtdb_order_counter=:gtdb_phylum_counter=:gtdb_species_counter=:heptad_counter=MCP-36H--2:lbd_counter=:length_avg=121.0:length_max=123.0:length_min=119.0:length_std=2.8284271247461903:length_sum=242.0:mismatch_avg=18.0:mismatch_max=33.0:mismatch_min=3.0:mismatch_std=21.213203435596427:mismatch_sum=36.0:name=N1023371:qcovhsp_avg=99.6:qcovhsp_max=100.0:qcovhsp_min=99.2:qcovhsp_std=0.565685424949236:qcovhsp_sum=199.2:qend_avg=121.0:qend_max=123.0:qend_min=119.0:qend_std=2.8284271247461903:qend_sum=242.0:qstart_avg=1.0:qstart_max=1.0:qstart_min=1.0:qstart_std=0.0:qstart_sum=2.0:ref_name_counter=GB_GCA_013140455.1_protein.faa_JABFSU010000049.1_34@PF00015_full_PFAM.317.509--2:scovhsp_avg=63.05:scovhsp_max=64.1:scovhsp_min=62.0:scovhsp_std=1.4849242404917458:scovhsp_sum=126.1:send_avg=131.0:send_max=133.0:send_min=129.0:send_std=2.8284271247461903:send_sum=262.0:sstart_avg=11.0:sstart_max=11.0:sstart_min=11.0:sstart_std=0.0:sstart_sum=22.0],(((14ad00d8-c67c-4b0d-b8af-2232c8049a28_4@MCPsignal.352.438:5e-09[&&NHX:Sample=rhizpot1:Type=capture:capture_class=c__Alphaproteobacteria:capture_domain=d__Bacteria:capture_family=f__Caulobacteraceae:capture_genus=g__Phenylobacterium:capture_order=o__Caulobacterales:capture_phylum=p__Proteobacteria:capture_species=s__Phenylobacterium sp001557235:heptad=MCP-36H],6c04b0dc-cd2f-48b7-85ff-78314b8d129d_3@MCPsignal.401.443:0.208417[&&NHX:Sample=rhiztom2:Type=capture:capture_class=c__Gammaproteobacteria:capture_domain=d__Bacteria:capture_family=f__Oleiphilaceae:capture_genus=g__Marinobacter:capture_order=o__Pseudomonadales:capture_phylum=p__Proteobacteria:capture_species=s__Marinobacter sp013393545:heptad=MCP-36H])0.834:0.0127526[&&NHX:Sample_counter=rhizpot1--1||rhiztom2--1:Type_counter=capture--2:capture_class_counter=c__Alphaproteobacteria--1||c__Gammaproteobacteria--1:capture_domain_counter=d__Bacteria--2:capture_family_counter=f__Caulobacteraceae--1||f__Oleiphilaceae--1:capture_genus_counter=g__Marinobacter--1||g__Phenylobacterium--1:capture_order_counter=o__Caulobacterales--1||o__Pseudomonadales--1:capture_phylum_counter=p__Proteobacteria--2:capture_species_counter=s__Marinobacter sp013393545--1||s__Phenylobacterium sp001557235--1:gtdb_class_counter=:gtdb_domain_counter=:gtdb_family_counter=:gtdb_genus_counter=:gtdb_order_counter=:gtdb_phylum_counter=:gtdb_species_counter=:heptad_counter=MCP-36H--2:lbd_counter=:name=N1023374:ref_name_counter=],(((ed6c5170-63d9-47c2-832b-a70a2d76be6b_5@MCPsignal.276.383:5e-09[&&NHX:Sample=rhiztom2:Type=capture:besthit=97.2:bitscore=183.0:capture_class=c__Desulfuromonadia:capture_domain=d__Bacteria:capture_family=f__CAIOGM01:capture_genus=g__CAIOGM01:capture_order=o__Geobacterales:capture_phylum=p__Desulfobacterota:capture_species=s__CAIOGM01 sp903929485:evalue=6.77e-60:gapopen=0.0:heptad=MCP-36H:length=107.0:mismatch=3.0:qcovhsp=100.0:qend=107.0:qstart=1.0:ref_name=GB_GCA_013140455.1_protein.faa_JABFSU010000049.1_34@PF00015_full_PFAM.317.509:scovhsp=55.7:send=117.0:sstart=11.0],(10e389ef-a3f6-4415-b218-6a42a87f852b_6@MCPsignal.83.185:5e-09[&&NHX:Sample=rhiztom3:Type=capture:besthit=97.1:bitscore=174.0:capture_class=c__Desulfuromonadia:capture_domain=d__Bacteria:capture_family=f__CAIOGM01:capture_genus=g__CAIOGM01:capture_order=o__Geobacterales:capture_phylum=p__Desulfobacterota:capture_species=s__CAIOGM01 sp903929485:evalue=1.22e-56:gapopen=0.0:heptad=MCP-36H:length=102.0:mismatch=3.0:qcovhsp=100.0:qend=102.0:qstart=1.0:ref_name=GB_GCA_013140455.1_protein.faa_JABFSU010000049.1_34@PF00015_full_PFAM.317.509:scovhsp=53.1:send=112.0:sstart=11.0],ddf0ac51-4840-4a19-8352-231406dd8083_2@MCPsignal.22.138:0.146425[&&NHX:Sample=rhiztom2:Type=capture:besthit=85.1:bitscore=140.0:capture_class=c__Nitrospiria:capture_domain=d__Bacteria:capture_family=f__Nitrospiraceae:capture_genus=g__Nitrospira_A:capture_order=o__Nitrospirales:capture_phylum=p__Nitrospirota:capture_species=s__Nitrospira_A sp003456605:evalue=5.27e-43:gapopen=0.0:heptad=MCP-36H:length=114.0:mismatch=17.0:qcovhsp=98.3:qend=115.0:qstart=2.0:ref_name=GB_GCA_014055465.1_protein.faa_WIAF01000005.1_17@PF00015_full_PFAM.552.747:scovhsp=58.5:send=164.0:sstart=51.0])0:5e-09[&&NHX:Sample_counter=rhiztom2--1||rhiztom3--1:Type_counter=capture--2:besthit_avg=91.1:besthit_max=97.1:besthit_min=85.1:besthit_std=8.48528137423857:besthit_sum=182.2:bitscore_avg=157.0:bitscore_max=174.0:bitscore_min=140.0:bitscore_std=24.041630560342615:bitscore_sum=314.0:capture_class_counter=c__Desulfuromonadia--1||c__Nitrospiria--1:capture_domain_counter=d__Bacteria--2:capture_family_counter=f__CAIOGM01--1||f__Nitrospiraceae--1:capture_genus_counter=g__CAIOGM01--1||g__Nitrospira_A--1:capture_order_counter=o__Geobacterales--1||o__Nitrospirales--1:capture_phylum_counter=p__Desulfobacterota--1||p__Nitrospirota--1:capture_species_counter=s__CAIOGM01 sp903929485--1||s__Nitrospira_A sp003456605--1:evalue_avg=2.635000000000061e-43:evalue_max=5.27e-43:evalue_min=1.22e-56:evalue_std=3.7264527368530195e-43:evalue_sum=5.270000000000122e-43:gapopen_avg=0.0:gapopen_max=0.0:gapopen_min=0.0:gapopen_std=0.0:gapopen_sum=0.0:gtdb_class_counter=:gtdb_domain_counter=:gtdb_family_counter=:gtdb_genus_counter=:gtdb_order_counter=:gtdb_phylum_counter=:gtdb_species_counter=:heptad_counter=MCP-36H--2:lbd_counter=:length_avg=108.0:length_max=114.0:length_min=102.0:length_std=8.48528137423857:length_sum=216.0:mismatch_avg=10.0:mismatch_max=17.0:mismatch_min=3.0:mismatch_std=9.899494936611665:mismatch_sum=20.0:name=N1023378:qcovhsp_avg=99.15:qcovhsp_max=100.0:qcovhsp_min=98.3:qcovhsp_std=1.2020815280171329:qcovhsp_sum=198.3:qend_avg=108.5:qend_max=115.0:qend_min=102.0:qend_std=9.192388155425117:qend_sum=217.0:qstart_avg=1.5:qstart_max=2.0:qstart_min=1.0:qstart_std=0.7071067811865476:qstart_sum=3.0:ref_name_counter=GB_GCA_013140455.1_protein.faa_JABFSU010000049.1_34@PF00015_full_PFAM.317.509--1||GB_GCA_014055465.1_protein.faa_WIAF01000005.1_17@PF00015_full_PFAM.552.747--1:scovhsp_avg=55.8:scovhsp_max=58.5:scovhsp_min=53.1:scovhsp_std=3.8183766184073553:scovhsp_sum=111.6:send_avg=138.0:send_max=164.0:send_min=112.0:send_std=36.76955262170047:send_sum=276.0:sstart_avg=31.0:sstart_max=51.0:sstart_min=11.0:sstart_std=28.284271247461902:sstart_sum=62.0])0.626:5e-09[&&NHX:Sample_counter=rhiztom2--2||rhiztom3--1:Type_counter=capture--3:besthit_avg=93.13333333333333:besthit_max=97.2:besthit_min=85.1:besthit_std=6.957250414735219:besthit_sum=279.4:bitscore_avg=165.66666666666666:bitscore_max=183.0:bitscore_min=140.0:bitscore_std=22.6789182575654:bitscore_sum=497.0:capture_class_counter=c__Desulfuromonadia--2||c__Nitrospiria--1:capture_domain_counter=d__Bacteria--3:capture_family_counter=f__CAIOGM01--2||f__Nitrospiraceae--1:capture_genus_counter=g__CAIOGM01--2||g__Nitrospira_A--1:capture_order_counter=o__Geobacterales--2||o__Nitrospirales--1:capture_phylum_counter=p__Desulfobacterota--2||p__Nitrospirota--1:capture_species_counter=s__CAIOGM01 sp903929485--2||s__Nitrospira_A sp003456605--1:evalue_avg=1.7566666666667074e-43:evalue_max=5.27e-43:evalue_min=6.77e-60:evalue_std=3.0426359186292926e-43:evalue_sum=5.270000000000122e-43:gapopen_avg=0.0:gapopen_max=0.0:gapopen_min=0.0:gapopen_std=0.0:gapopen_sum=0.0:gtdb_class_counter=:gtdb_domain_counter=:gtdb_family_counter=:gtdb_genus_counter=:gtdb_order_counter=:gtdb_phylum_counter=:gtdb_species_counter=:heptad_counter=MCP-36H--3:lbd_counter=:length_avg=107.66666666666667:length_max=114.0:length_min=102.0:length_std=6.027713773341707:length_sum=323.0:mismatch_avg=7.666666666666667:mismatch_max=17.0:mismatch_min=3.0:mismatch_std=8.082903768654761:mismatch_sum=23.0:name=N1023379:qcovhsp_avg=99.43333333333334:qcovhsp_max=100.0:qcovhsp_min=98.3:qcovhsp_std=0.9814954576223655:qcovhsp_sum=298.3:qend_avg=108.0:qend_max=115.0:qend_min=102.0:qend_std=6.557438524302:qend_sum=324.0:qstart_avg=1.3333333333333333:qstart_max=2.0:qstart_min=1.0:qstart_std=0.5773502691896257:qstart_sum=4.0:ref_name_counter=GB_GCA_013140455.1_protein.faa_JABFSU010000049.1_34@PF00015_full_PFAM.317.509--2||GB_GCA_014055465.1_protein.faa_WIAF01000005.1_17@PF00015_full_PFAM.552.747--1:scovhsp_avg=55.76666666666667:scovhsp_max=58.5:scovhsp_min=53.1:scovhsp_std=2.7006172134038784:scovhsp_sum=167.3:send_avg=131.0:send_max=164.0:send_min=112.0:send_std=28.687976575562104:send_sum=393.0:sstart_avg=24.333333333333332:sstart_max=51.0:sstart_min=11.0:sstart_std=23.094010767585033:sstart_sum=73.0],ab2a7b09-66a8-4f46-a41d-5c4abd933944_4@MCPsignal.153.271:5e-09[&&NHX:Sample=rhiztom3:Type=capture:besthit=88.1:bitscore=181.0:capture_class=c__Desulfuromonadia:capture_domain=d__Bacteria:capture_family=f__CAIOGM01:capture_genus=g__CAIOGM01:capture_order=o__Geobacterales:capture_phylum=p__Desulfobacterota:capture_species=s__CAIOGM01 sp903929485:evalue=4.29e-59:gapopen=0.0:heptad=MCP-36H:length=118.0:mismatch=14.0:qcovhsp=100.0:qend=118.0:qstart=1.0:ref_name=GB_GCA_013140455.1_protein.faa_JABFSU010000049.1_34@PF00015_full_PFAM.317.509:scovhsp=61.5:send=128.0:sstart=11.0])0.767:0.0092554[&&NHX:Sample_counter=rhiztom2--2||rhiztom3--2:Type_counter=capture--4:besthit_avg=91.875:besthit_max=97.2:besthit_min=85.1:besthit_std=6.213091018164794:besthit_sum=367.5:bitscore_avg=169.5:bitscore_max=183.0:bitscore_min=140.0:bitscore_std=20.041623354076552:bitscore_sum=678.0:capture_class_counter=c__Desulfuromonadia--3||c__Nitrospiria--1:capture_domain_counter=d__Bacteria--4:capture_family_counter=f__CAIOGM01--3||f__Nitrospiraceae--1:capture_genus_counter=g__CAIOGM01--3||g__Nitrospira_A--1:capture_order_counter=o__Geobacterales--3||o__Nitrospirales--1:capture_phylum_counter=p__Desulfobacterota--3||p__Nitrospirota--1:capture_species_counter=s__CAIOGM01 sp903929485--3||s__Nitrospira_A sp003456605--1:evalue_avg=1.3175000000000308e-43:evalue_max=5.27e-43:evalue_min=6.77e-60:evalue_std=2.63499999999998e-43:evalue_sum=5.270000000000123e-43:gapopen_avg=0.0:gapopen_max=0.0:gapopen_min=0.0:gapopen_std=0.0:gapopen_sum=0.0:gtdb_class_counter=:gtdb_domain_counter=:gtdb_family_counter=:gtdb_genus_counter=:gtdb_order_counter=:gtdb_phylum_counter=:gtdb_species_counter=:heptad_counter=MCP-36H--4:lbd_counter=:length_avg=110.25:length_max=118.0:length_min=102.0:length_std=7.135591542869215:length_sum=441.0:mismatch_avg=9.25:mismatch_max=17.0:mismatch_min=3.0:mismatch_std=7.32006375199925:mismatch_sum=37.0:name=N1023381:qcovhsp_avg=99.575:qcovhsp_max=100.0:qcovhsp_min=98.3:qcovhsp_std=0.8500000000000014:qcovhsp_sum=398.3:qend_avg=110.5:qend_max=118.0:qend_min=102.0:qend_std=7.32575365861197:qend_sum=442.0:qstart_avg=1.25:qstart_max=2.0:qstart_min=1.0:qstart_std=0.5:qstart_sum=5.0:ref_name_counter=GB_GCA_013140455.1_protein.faa_JABFSU010000049.1_34@PF00015_full_PFAM.317.509--3||GB_GCA_014055465.1_protein.faa_WIAF01000005.1_17@PF00015_full_PFAM.552.747--1:scovhsp_avg=57.2:scovhsp_max=61.5:scovhsp_min=53.1:scovhsp_std=3.616628264005024:scovhsp_sum=228.8:send_avg=130.25:send_max=164.0:send_min=112.0:send_std=23.471614061812335:send_sum=521.0:sstart_avg=21.0:sstart_max=51.0:sstart_min=11.0:sstart_std=20.0:sstart_sum=84.0],d097bf92-df79-44f3-830d-097474642c2c_4@MCPsignal.414.545:0.0223867[&&NHX:Sample=rhiztom2:Type=capture:capture_class=c__Gammaproteobacteria:capture_domain=d__Bacteria:capture_family=f__JAHJQQ01:capture_genus=g__JAHJQQ01:capture_order=o__JAHJQQ01:capture_phylum=p__Proteobacteria:capture_species=s__JAHJQQ01 sp016218375:heptad=MCP-36H])0.109:0.0454513[&&NHX:Sample_counter=rhiztom2--3||rhiztom3--2:Type_counter=capture--5:besthit_avg=91.87499999999999:besthit_max=97.2:besthit_min=85.1:besthit_std=6.213091018164794:besthit_sum=367.49999999999994:bitscore_avg=169.5:bitscore_max=183.0:bitscore_min=140.0:bitscore_std=20.041623354076552:bitscore_sum=678.0:capture_class_counter=c__Desulfuromonadia--3||c__Gammaproteobacteria--1||c__Nitrospiria--1:capture_domain_counter=d__Bacteria--5:capture_family_counter=f__CAIOGM01--3||f__JAHJQQ01--1||f__Nitrospiraceae--1:capture_genus_counter=g__CAIOGM01--3||g__JAHJQQ01--1||g__Nitrospira_A--1:capture_order_counter=o__Geobacterales--3||o__JAHJQQ01--1||o__Nitrospirales--1:capture_phylum_counter=p__Desulfobacterota--3||p__Nitrospirota--1||p__Proteobacteria--1:capture_species_counter=s__CAIOGM01 sp903929485--3||s__JAHJQQ01 sp016218375--1||s__Nitrospira_A sp003456605--1:evalue_avg=1.3175000000000308e-43:evalue_max=5.27e-43:evalue_min=6.77e-60:evalue_std=2.63499999999998e-43:evalue_sum=5.270000000000123e-43:gapopen_avg=0.0:gapopen_max=0.0:gapopen_min=0.0:gapopen_std=0.0:gapopen_sum=0.0:gtdb_class_counter=:gtdb_domain_counter=:gtdb_family_counter=:gtdb_genus_counter=:gtdb_order_counter=:gtdb_phylum_counter=:gtdb_species_counter=:heptad_counter=MCP-36H--5:lbd_counter=:length_avg=110.25:length_max=118.0:length_min=102.0:length_std=7.135591542869215:length_sum=441.0:mismatch_avg=9.25:mismatch_max=17.0:mismatch_min=3.0:mismatch_std=7.32006375199925:mismatch_sum=37.0:name=N1023383:qcovhsp_avg=99.575:qcovhsp_max=100.0:qcovhsp_min=98.3:qcovhsp_std=0.8500000000000014:qcovhsp_sum=398.3:qend_avg=110.5:qend_max=118.0:qend_min=102.0:qend_std=7.32575365861197:qend_sum=442.0:qstart_avg=1.25:qstart_max=2.0:qstart_min=1.0:qstart_std=0.5:qstart_sum=5.0:ref_name_counter=GB_GCA_013140455.1_protein.faa_JABFSU010000049.1_34@PF00015_full_PFAM.317.509--3||GB_GCA_014055465.1_protein.faa_WIAF01000005.1_17@PF00015_full_PFAM.552.747--1:scovhsp_avg=57.2:scovhsp_max=61.5:scovhsp_min=53.1:scovhsp_std=3.616628264005024:scovhsp_sum=228.8:send_avg=130.25:send_max=164.0:send_min=112.0:send_std=23.471614061812335:send_sum=521.0:sstart_avg=21.0:sstart_max=51.0:sstart_min=11.0:sstart_std=20.0:sstart_sum=84.0])0:1.3e-08[&&NHX:Sample_counter=rhizpot1--1||rhiztom2--4||rhiztom3--2:Type_counter=capture--7:besthit_avg=91.875:besthit_max=97.2:besthit_min=85.1:besthit_std=6.213091018164794:besthit_sum=367.5:bitscore_avg=169.5:bitscore_max=183.0:bitscore_min=140.0:bitscore_std=20.041623354076552:bitscore_sum=678.0:capture_class_counter=c__Alphaproteobacteria--1||c__Desulfuromonadia--3||c__Gammaproteobacteria--2||c__Nitrospiria--1:capture_domain_counter=d__Bacteria--7:capture_family_counter=f__CAIOGM01--3||f__Caulobacteraceae--1||f__JAHJQQ01--1||f__Nitrospiraceae--1||f__Oleiphilaceae--1:capture_genus_counter=g__CAIOGM01--3||g__JAHJQQ01--1||g__Marinobacter--1||g__Nitrospira_A--1||g__Phenylobacterium--1:capture_order_counter=o__Caulobacterales--1||o__Geobacterales--3||o__JAHJQQ01--1||o__Nitrospirales--1||o__Pseudomonadales--1:capture_phylum_counter=p__Desulfobacterota--3||p__Nitrospirota--1||p__Proteobacteria--3:capture_species_counter=s__CAIOGM01 sp903929485--3||s__JAHJQQ01 sp016218375--1||s__Marinobacter sp013393545--1||s__Nitrospira_A sp003456605--1||s__Phenylobacterium sp001557235--1:evalue_avg=1.3175000000000308e-43:evalue_max=5.27e-43:evalue_min=6.77e-60:evalue_std=2.63499999999998e-43:evalue_sum=5.270000000000123e-43:gapopen_avg=0.0:gapopen_max=0.0:gapopen_min=0.0:gapopen_std=0.0:gapopen_sum=0.0:gtdb_class_counter=:gtdb_domain_counter=:gtdb_family_counter=:gtdb_genus_counter=:gtdb_order_counter=:gtdb_phylum_counter=:gtdb_species_counter=:heptad_counter=MCP-36H--7:lbd_counter=:length_avg=110.25:length_max=118.0:length_min=102.0:length_std=7.135591542869215:length_sum=441.0:mismatch_avg=9.25:mismatch_max=17.0:mismatch_min=3.0:mismatch_std=7.32006375199925:mismatch_sum=37.0:name=N1023384:qcovhsp_avg=99.575:qcovhsp_max=100.0:qcovhsp_min=98.3:qcovhsp_std=0.8500000000000014:qcovhsp_sum=398.3:qend_avg=110.5:qend_max=118.0:qend_min=102.0:qend_std=7.32575365861197:qend_sum=442.0:qstart_avg=1.25:qstart_max=2.0:qstart_min=1.0:qstart_std=0.5:qstart_sum=5.0:ref_name_counter=GB_GCA_013140455.1_protein.faa_JABFSU010000049.1_34@PF00015_full_PFAM.317.509--3||GB_GCA_014055465.1_protein.faa_WIAF01000005.1_17@PF00015_full_PFAM.552.747--1:scovhsp_avg=57.2:scovhsp_max=61.5:scovhsp_min=53.1:scovhsp_std=3.616628264005024:scovhsp_sum=228.8:send_avg=130.25:send_max=164.0:send_min=112.0:send_std=23.471614061812335:send_sum=521.0:sstart_avg=21.0:sstart_max=51.0:sstart_min=11.0:sstart_std=20.0:sstart_sum=84.0],((ffa1e007-84d1-455e-b225-c3061362b093_2@MCPsignal.565.653:0[&&NHX:Sample=rhizpot1:Type=capture:capture_class=c__Alphaproteobacteria:capture_domain=d__Bacteria:capture_family=f__Ferrovibrionaceae:capture_genus=g__Ferrovibrio:capture_order=o__Ferrovibrionales:capture_phylum=p__Proteobacteria:capture_species=s__Ferrovibrio sp002482765:heptad=MCP-36H],630acd16-f508-474f-9660-00185043097a_1@MCPsignal.107.195:0[&&NHX:Sample=rhiztom2:Type=capture:capture_class=c__Gammaproteobacteria:capture_domain=d__Bacteria:capture_family=f__JAHJQQ01:capture_genus=g__JAHJQQ01:capture_order=o__JAHJQQ01:capture_phylum=p__Proteobacteria:capture_species=s__JAHJQQ01 sp016218375:heptad=MCP-36H])0:0[&&NHX:Sample_counter=rhizpot1--1||rhiztom2--1:Type_counter=capture--2:capture_class_counter=c__Alphaproteobacteria--1||c__Gammaproteobacteria--1:capture_domain_counter=d__Bacteria--2:capture_family_counter=f__Ferrovibrionaceae--1||f__JAHJQQ01--1:capture_genus_counter=g__Ferrovibrio--1||g__JAHJQQ01--1:capture_order_counter=o__Ferrovibrionales--1||o__JAHJQQ01--1:capture_phylum_counter=p__Proteobacteria--2:capture_species_counter=s__Ferrovibrio sp002482765--1||s__JAHJQQ01 sp016218375--1:gtdb_class_counter=:gtdb_domain_counter=:gtdb_family_counter=:gtdb_genus_counter=:gtdb_order_counter=:gtdb_phylum_counter=:gtdb_species_counter=:heptad_counter=MCP-36H--2:lbd_counter=:name=N1023387:ref_name_counter=],209f4d02-75c5-4b8f-961b-83f6719b83b6_1@MCPsignal.123.211:0[&&NHX:Sample=rhiztom2:Type=capture:capture_class=c__Gammaproteobacteria:capture_domain=d__Bacteria:capture_family=f__JAHJQQ01:capture_genus=g__JAHJQQ01:capture_order=o__JAHJQQ01:capture_phylum=p__Proteobacteria:capture_species=s__JAHJQQ01 sp016218375:heptad=MCP-36H]):5e-09[&&NHX:Sample_counter=rhizpot1--1||rhiztom2--2:Type_counter=capture--3:capture_class_counter=c__Alphaproteobacteria--1||c__Gammaproteobacteria--2:capture_domain_counter=d__Bacteria--3:capture_family_counter=f__Ferrovibrionaceae--1||f__JAHJQQ01--2:capture_genus_counter=g__Ferrovibrio--1||g__JAHJQQ01--2:capture_order_counter=o__Ferrovibrionales--1||o__JAHJQQ01--2:capture_phylum_counter=p__Proteobacteria--3:capture_species_counter=s__Ferrovibrio sp002482765--1||s__JAHJQQ01 sp016218375--2:gtdb_class_counter=:gtdb_domain_counter=:gtdb_family_counter=:gtdb_genus_counter=:gtdb_order_counter=:gtdb_phylum_counter=:gtdb_species_counter=:heptad_counter=MCP-36H--3:lbd_counter=:name=N1023389:ref_name_counter=])0:1.3e-08[&&NHX:Sample_counter=rhizpot1--2||rhiztom2--6||rhiztom3--2:Type_counter=capture--10:besthit_avg=91.875:besthit_max=97.2:besthit_min=85.1:besthit_std=6.213091018164794:besthit_sum=367.5:bitscore_avg=169.5:bitscore_max=183.0:bitscore_min=140.0:bitscore_std=20.041623354076552:bitscore_sum=678.0:capture_class_counter=c__Alphaproteobacteria--2||c__Desulfuromonadia--3||c__Gammaproteobacteria--4||c__Nitrospiria--1:capture_domain_counter=d__Bacteria--10:capture_family_counter=f__CAIOGM01--3||f__Caulobacteraceae--1||f__Ferrovibrionaceae--1||f__JAHJQQ01--3||f__Nitrospiraceae--1||f__Oleiphilaceae--1:capture_genus_counter=g__CAIOGM01--3||g__Ferrovibrio--1||g__JAHJQQ01--3||g__Marinobacter--1||g__Nitrospira_A--1||g__Phenylobacterium--1:capture_order_counter=o__Caulobacterales--1||o__Ferrovibrionales--1||o__Geobacterales--3||o__JAHJQQ01--3||o__Nitrospirales--1||o__Pseudomonadales--1:capture_phylum_counter=p__Desulfobacterota--3||p__Nitrospirota--1||p__Proteobacteria--6:capture_species_counter=s__CAIOGM01 sp903929485--3||s__Ferrovibrio sp002482765--1||s__JAHJQQ01 sp016218375--3||s__Marinobacter sp013393545--1||s__Nitrospira_A sp003456605--1||s__Phenylobacterium sp001557235--1:evalue_avg=1.3175000000000308e-43:evalue_max=5.27e-43:evalue_min=6.77e-60:evalue_std=2.63499999999998e-43:evalue_sum=5.270000000000123e-43:gapopen_avg=0.0:gapopen_max=0.0:gapopen_min=0.0:gapopen_std=0.0:gapopen_sum=0.0:gtdb_class_counter=:gtdb_domain_counter=:gtdb_family_counter=:gtdb_genus_counter=:gtdb_order_counter=:gtdb_phylum_counter=:gtdb_species_counter=:heptad_counter=MCP-36H--10:lbd_counter=:length_avg=110.25:length_max=118.0:length_min=102.0:length_std=7.135591542869215:length_sum=441.0:mismatch_avg=9.25:mismatch_max=17.0:mismatch_min=3.0:mismatch_std=7.32006375199925:mismatch_sum=37.0:name=N1023390:qcovhsp_avg=99.575:qcovhsp_max=100.0:qcovhsp_min=98.3:qcovhsp_std=0.8500000000000014:qcovhsp_sum=398.3:qend_avg=110.5:qend_max=118.0:qend_min=102.0:qend_std=7.32575365861197:qend_sum=442.0:qstart_avg=1.25:qstart_max=2.0:qstart_min=1.0:qstart_std=0.5:qstart_sum=5.0:ref_name_counter=GB_GCA_013140455.1_protein.faa_JABFSU010000049.1_34@PF00015_full_PFAM.317.509--3||GB_GCA_014055465.1_protein.faa_WIAF01000005.1_17@PF00015_full_PFAM.552.747--1:scovhsp_avg=57.2:scovhsp_max=61.5:scovhsp_min=53.1:scovhsp_std=3.616628264005024:scovhsp_sum=228.8:send_avg=130.25:send_max=164.0:send_min=112.0:send_std=23.471614061812335:send_sum=521.0:sstart_avg=21.0:sstart_max=51.0:sstart_min=11.0:sstart_std=20.0:sstart_sum=84.0])0.067:1.8e-08[&&NHX:Sample_counter=rhizpot1--2||rhiztom2--8||rhiztom3--2:Type_counter=capture--12:besthit_avg=89.7:besthit_max=97.5:besthit_min=73.2:besthit_std=9.672848598008757:besthit_sum=538.2:bitscore_avg=172.16666666666666:bitscore_max=206.0:bitscore_min=140.0:bitscore_std=24.144702662626983:bitscore_sum=1033.0:capture_class_counter=c__Alphaproteobacteria--2||c__Desulfuromonadia--3||c__Gammaproteobacteria--6||c__Nitrospiria--1:capture_domain_counter=d__Bacteria--12:capture_family_counter=f__CAIOGM01--3||f__Caulobacteraceae--1||f__Ferrovibrionaceae--1||f__JAHJQQ01--5||f__Nitrospiraceae--1||f__Oleiphilaceae--1:capture_genus_counter=g__CAIOGM01--3||g__Ferrovibrio--1||g__JAHJQQ01--5||g__Marinobacter--1||g__Nitrospira_A--1||g__Phenylobacterium--1:capture_order_counter=o__Caulobacterales--1||o__Ferrovibrionales--1||o__Geobacterales--3||o__JAHJQQ01--5||o__Nitrospirales--1||o__Pseudomonadales--1:capture_phylum_counter=p__Desulfobacterota--3||p__Nitrospirota--1||p__Proteobacteria--8:capture_species_counter=s__CAIOGM01 sp903929485--3||s__Ferrovibrio sp002482765--1||s__JAHJQQ01 sp016218375--5||s__Marinobacter sp013393545--1||s__Nitrospira_A sp003456605--1||s__Phenylobacterium sp001557235--1:evalue_avg=8.788450000000204e-44:evalue_max=5.27e-43:evalue_min=5.82e-69:evalue_std=2.151218176789597e-43:evalue_sum=5.273070000000123e-43:gapopen_avg=0.0:gapopen_max=0.0:gapopen_min=0.0:gapopen_std=0.0:gapopen_sum=0.0:gtdb_class_counter=:gtdb_domain_counter=:gtdb_family_counter=:gtdb_genus_counter=:gtdb_order_counter=:gtdb_phylum_counter=:gtdb_species_counter=:heptad_counter=MCP-36H--12:lbd_counter=:length_avg=113.83333333333333:length_max=123.0:length_min=102.0:length_std=7.935153852740769:length_sum=683.0:mismatch_avg=12.166666666666666:mismatch_max=33.0:mismatch_min=3.0:mismatch_std=11.940128419186566:mismatch_sum=73.0:name=N1023391:qcovhsp_avg=99.58333333333333:qcovhsp_max=100.0:qcovhsp_min=98.3:qcovhsp_std=0.7054549359574059:qcovhsp_sum=597.5:qend_avg=114.0:qend_max=123.0:qend_min=102.0:qend_std=7.9498427657407165:qend_sum=684.0:qstart_avg=1.1666666666666667:qstart_max=2.0:qstart_min=1.0:qstart_std=0.408248290463863:qstart_sum=7.0:ref_name_counter=GB_GCA_013140455.1_protein.faa_JABFSU010000049.1_34@PF00015_full_PFAM.317.509--5||GB_GCA_014055465.1_protein.faa_WIAF01000005.1_17@PF00015_full_PFAM.552.747--1:scovhsp_avg=59.15:scovhsp_max=64.1:scovhsp_min=53.1:scovhsp_std=4.1731283229730645:scovhsp_sum=354.9:send_avg=130.5:send_max=164.0:send_min=112.0:send_std=18.22909761891685:send_sum=783.0:sstart_avg=17.666666666666668:sstart_max=51.0:sstart_min=11.0:sstart_std=16.329931618554514:sstart_sum=106.0],5a40b6a0-b4aa-4851-b697-719107c6720f_6@MCPsignal.113.228:5e-09[&&NHX:Sample=rhiztom3:Type=capture:besthit=98.3:bitscore=201.0:capture_class=c__Phycisphaerae:capture_domain=d__Bacteria:capture_family=f__SG8-4:capture_genus=g__PLanc-01:capture_order=o__Sedimentisphaerales:capture_phylum=p__Planctomycetota:capture_species=s__PLanc-01 sp002327785:evalue=4.7e-67:gapopen=0.0:heptad=MCP-36H:length=115.0:mismatch=2.0:qcovhsp=100.0:qend=115.0:qstart=1.0:ref_name=GB_GCA_013140455.1_protein.faa_JABFSU010000049.1_34@PF00015_full_PFAM.317.509:scovhsp=59.9:send=125.0:sstart=11.0])0:1.8e-08[&&NHX:Sample_counter=rhizpot1--2||rhiztom2--8||rhiztom3--3:Type_counter=capture--13:besthit_avg=90.92857142857143:besthit_max=98.3:besthit_min=73.2:besthit_std=9.409341862516968:besthit_sum=636.5:bitscore_avg=176.28571428571428:bitscore_max=206.0:bitscore_min=140.0:bitscore_std=24.588034255943043:bitscore_sum=1234.0:capture_class_counter=c__Alphaproteobacteria--2||c__Desulfuromonadia--3||c__Gammaproteobacteria--6||c__Nitrospiria--1||c__Phycisphaerae--1:capture_domain_counter=d__Bacteria--13:capture_family_counter=f__CAIOGM01--3||f__Caulobacteraceae--1||f__Ferrovibrionaceae--1||f__JAHJQQ01--5||f__Nitrospiraceae--1||f__Oleiphilaceae--1||f__SG8-4--1:capture_genus_counter=g__CAIOGM01--3||g__Ferrovibrio--1||g__JAHJQQ01--5||g__Marinobacter--1||g__Nitrospira_A--1||g__PLanc-01--1||g__Phenylobacterium--1:capture_order_counter=o__Caulobacterales--1||o__Ferrovibrionales--1||o__Geobacterales--3||o__JAHJQQ01--5||o__Nitrospirales--1||o__Pseudomonadales--1||o__Sedimentisphaerales--1:capture_phylum_counter=p__Desulfobacterota--3||p__Nitrospirota--1||p__Planctomycetota--1||p__Proteobacteria--8:capture_species_counter=s__CAIOGM01 sp903929485--3||s__Ferrovibrio sp002482765--1||s__JAHJQQ01 sp016218375--5||s__Marinobacter sp013393545--1||s__Nitrospira_A sp003456605--1||s__PLanc-01 sp002327785--1||s__Phenylobacterium sp001557235--1:evalue_avg=7.532957142857318e-44:evalue_max=5.27e-43:evalue_min=5.82e-69:evalue_std=1.9916797095572055e-43:evalue_sum=5.273070000000123e-43:gapopen_avg=0.0:gapopen_max=0.0:gapopen_min=0.0:gapopen_std=0.0:gapopen_sum=0.0:gtdb_class_counter=:gtdb_domain_counter=:gtdb_family_counter=:gtdb_genus_counter=:gtdb_order_counter=:gtdb_phylum_counter=:gtdb_species_counter=:heptad_counter=MCP-36H--13:lbd_counter=:length_avg=114.0:length_max=123.0:length_min=102.0:length_std=7.2571803523590805:length_sum=798.0:mismatch_avg=10.714285714285714:mismatch_max=33.0:mismatch_min=2.0:mismatch_std=11.557310611531932:mismatch_sum=75.0:name=N1023393:qcovhsp_avg=99.64285714285714:qcovhsp_max=100.0:qcovhsp_min=98.3:qcovhsp_std=0.6629659188252519:qcovhsp_sum=697.5:qend_avg=114.14285714285714:qend_max=123.0:qend_min=102.0:qend_std=7.267016155859556:qend_sum=799.0:qstart_avg=1.1428571428571428:qstart_max=2.0:qstart_min=1.0:qstart_std=0.3779644730092273:qstart_sum=8.0:ref_name_counter=GB_GCA_013140455.1_protein.faa_JABFSU010000049.1_34@PF00015_full_PFAM.317.509--6||GB_GCA_014055465.1_protein.faa_WIAF01000005.1_17@PF00015_full_PFAM.552.747--1:scovhsp_avg=59.25714285714285:scovhsp_max=64.1:scovhsp_min=53.1:scovhsp_std=3.8200598349838875:scovhsp_sum=414.79999999999995:send_avg=129.71428571428572:send_max=164.0:send_min=112.0:send_std=16.770154896067456:send_sum=908.0:sstart_avg=16.714285714285715:sstart_max=51.0:sstart_min=11.0:sstart_std=15.11857892036909:sstart_sum=117.0],k127_1034434_6@MCPsignal.2908.3019:5e-09)0.689:0.00745266[&&NHX:Sample_counter=rhizpot1--2||rhiztom2--8||rhiztom3--3:Type_counter=capture--13:besthit_avg=90.92857142857143:besthit_max=98.3:besthit_min=73.2:besthit_std=9.409341862516968:besthit_sum=636.5:bitscore_avg=176.28571428571428:bitscore_max=206.0:bitscore_min=140.0:bitscore_std=24.588034255943043:bitscore_sum=1234.0:capture_class_counter=c__Alphaproteobacteria--2||c__Desulfuromonadia--3||c__Gammaproteobacteria--6||c__Nitrospiria--1||c__Phycisphaerae--1:capture_domain_counter=d__Bacteria--13:capture_family_counter=f__CAIOGM01--3||f__Caulobacteraceae--1||f__Ferrovibrionaceae--1||f__JAHJQQ01--5||f__Nitrospiraceae--1||f__Oleiphilaceae--1||f__SG8-4--1:capture_genus_counter=g__CAIOGM01--3||g__Ferrovibrio--1||g__JAHJQQ01--5||g__Marinobacter--1||g__Nitrospira_A--1||g__PLanc-01--1||g__Phenylobacterium--1:capture_order_counter=o__Caulobacterales--1||o__Ferrovibrionales--1||o__Geobacterales--3||o__JAHJQQ01--5||o__Nitrospirales--1||o__Pseudomonadales--1||o__Sedimentisphaerales--1:capture_phylum_counter=p__Desulfobacterota--3||p__Nitrospirota--1||p__Planctomycetota--1||p__Proteobacteria--8:capture_species_counter=s__CAIOGM01 sp903929485--3||s__Ferrovibrio sp002482765--1||s__JAHJQQ01 sp016218375--5||s__Marinobacter sp013393545--1||s__Nitrospira_A sp003456605--1||s__PLanc-01 sp002327785--1||s__Phenylobacterium sp001557235--1:evalue_avg=7.532957142857318e-44:evalue_max=5.27e-43:evalue_min=5.82e-69:evalue_std=1.9916797095572055e-43:evalue_sum=5.273070000000123e-43:gapopen_avg=0.0:gapopen_max=0.0:gapopen_min=0.0:gapopen_std=0.0:gapopen_sum=0.0:gtdb_class_counter=:gtdb_domain_counter=:gtdb_family_counter=:gtdb_genus_counter=:gtdb_order_counter=:gtdb_phylum_counter=:gtdb_species_counter=:heptad_counter=MCP-36H--13:lbd_counter=:length_avg=114.0:length_max=123.0:length_min=102.0:length_std=7.2571803523590805:length_sum=798.0:mismatch_avg=10.714285714285714:mismatch_max=33.0:mismatch_min=2.0:mismatch_std=11.557310611531932:mismatch_sum=75.0:name=N1023395:qcovhsp_avg=99.64285714285714:qcovhsp_max=100.0:qcovhsp_min=98.3:qcovhsp_std=0.6629659188252519:qcovhsp_sum=697.5:qend_avg=114.14285714285714:qend_max=123.0:qend_min=102.0:qend_std=7.267016155859556:qend_sum=799.0:qstart_avg=1.1428571428571428:qstart_max=2.0:qstart_min=1.0:qstart_std=0.3779644730092273:qstart_sum=8.0:ref_name_counter=GB_GCA_013140455.1_protein.faa_JABFSU010000049.1_34@PF00015_full_PFAM.317.509--6||GB_GCA_014055465.1_protein.faa_WIAF01000005.1_17@PF00015_full_PFAM.552.747--1:scovhsp_avg=59.25714285714285:scovhsp_max=64.1:scovhsp_min=53.1:scovhsp_std=3.8200598349838875:scovhsp_sum=414.79999999999995:send_avg=129.71428571428572:send_max=164.0:send_min=112.0:send_std=16.770154896067456:send_sum=908.0:sstart_avg=16.714285714285715:sstart_max=51.0:sstart_min=11.0:sstart_std=15.11857892036909:sstart_sum=117.0])0:5e-09[&&NHX:Sample_counter=rhizpot1--2||rhiztom2--9||rhiztom3--3:Type_counter=capture--14:besthit_avg=91.3625:besthit_max=98.3:besthit_min=73.2:besthit_std=8.797392064859741:besthit_sum=730.9:bitscore_avg=177.625:bitscore_max=206.0:bitscore_min=140.0:bitscore_std=23.077122251887722:bitscore_sum=1421.0:capture_class_counter=c__Alphaproteobacteria--2||c__Desulfuromonadia--3||c__Gammaproteobacteria--7||c__Nitrospiria--1||c__Phycisphaerae--1:capture_domain_counter=d__Bacteria--14:capture_family_counter=f__CAIOGM01--3||f__Caulobacteraceae--1||f__Ferrovibrionaceae--1||f__JAHJQQ01--6||f__Nitrospiraceae--1||f__Oleiphilaceae--1||f__SG8-4--1:capture_genus_counter=g__CAIOGM01--3||g__Ferrovibrio--1||g__JAHJQQ01--6||g__Marinobacter--1||g__Nitrospira_A--1||g__PLanc-01--1||g__Phenylobacterium--1:capture_order_counter=o__Caulobacterales--1||o__Ferrovibrionales--1||o__Geobacterales--3||o__JAHJQQ01--6||o__Nitrospirales--1||o__Pseudomonadales--1||o__Sedimentisphaerales--1:capture_phylum_counter=p__Desulfobacterota--3||p__Nitrospirota--1||p__Planctomycetota--1||p__Proteobacteria--9:capture_species_counter=s__CAIOGM01 sp903929485--3||s__Ferrovibrio sp002482765--1||s__JAHJQQ01 sp016218375--6||s__Marinobacter sp013393545--1||s__Nitrospira_A sp003456605--1||s__PLanc-01 sp002327785--1||s__Phenylobacterium sp001557235--1:evalue_avg=6.591337500000153e-44:evalue_max=5.27e-43:evalue_min=5.82e-69:evalue_std=1.863071619733212e-43:evalue_sum=5.273070000000123e-43:gapopen_avg=0.0:gapopen_max=0.0:gapopen_min=0.0:gapopen_std=0.0:gapopen_sum=0.0:gtdb_class_counter=:gtdb_domain_counter=:gtdb_family_counter=:gtdb_genus_counter=:gtdb_order_counter=:gtdb_phylum_counter=:gtdb_species_counter=:heptad_counter=MCP-36H--14:lbd_counter=:length_avg=113.125:length_max=123.0:length_min=102.0:length_std=7.160157619972981:length_sum=905.0:mismatch_avg=10.125:mismatch_max=33.0:mismatch_min=2.0:mismatch_std=10.829028448704765:mismatch_sum=81.0:name=N1023396:qcovhsp_avg=99.4625:qcovhsp_max=100.0:qcovhsp_min=98.2:qcovhsp_std=0.7981004233267174:qcovhsp_sum=795.7:qend_avg=113.375:qend_max=123.0:qend_min=102.0:qend_std=7.069805008424408:qend_sum=907.0:qstart_avg=1.25:qstart_max=2.0:qstart_min=1.0:qstart_std=0.4629100498862757:qstart_sum=10.0:ref_name_counter=GB_GCA_013140455.1_protein.faa_JABFSU010000049.1_34@PF00015_full_PFAM.317.509--6||GB_GCA_014055465.1_protein.faa_WIAF01000005.1_17@PF00015_full_PFAM.552.747--1||GB_GCA_014379455.1_protein.faa_JACMLT010000142.1_3@PF00015_full_PFAM.392.582--1:scovhsp_avg=58.8875:scovhsp_max=64.1:scovhsp_min=53.1:scovhsp_std=3.6879872559432725:scovhsp_sum=471.1:send_avg=130.75:send_max=164.0:send_min=112.0:send_std=15.800090415654498:send_sum=1046.0:sstart_avg=18.625:sstart_max=51.0:sstart_min=11.0:sstart_std=15.004166088123657:sstart_sum=149.0])0.904:0.0211512[&&NHX:Sample_counter=rhizpot1--10||rhizpot2--1||rhizpot3--5||rhiztom1--22||rhiztom2--167||rhiztom3--94:Type_counter=GTDB--6||capture--299:besthit_avg=84.40220588235294:besthit_max=98.3:besthit_min=52.9:besthit_std=9.013919005559123:besthit_sum=11478.7:bitscore_avg=194.75:bitscore_max=255.0:bitscore_min=116.0:bitscore_std=33.478738415984644:bitscore_sum=26486.0:capture_class_counter=c__Alphaproteobacteria--37||c__Bacilli--1||c__Campylobacteria--1||c__Clostridia--5||c__Desulfarculia--1||c__Desulfobacteria--2||c__Desulfobulbia--4||c__Desulfovibrionia--1||c__Desulfuromonadia--15||c__Gammaproteobacteria--199||c__Geothermincolia--1||c__Krumholzibacteria--14||c__Moduliflexia--2||c__Nitrospiria--4||c__Phycisphaerae--3||c__Polyangia--1||c__Spirochaetia--7||c__UBA1135--1:capture_domain_counter=d__Bacteria--299:capture_family_counter=f__Aeromonadaceae--1||f__Beijerinckiaceae--10||f__Brevibacillaceae--1||f__Burkholderiaceae--82||f__CAIOGM01--14||f__Caulobacteraceae--6||f__Celerinatantimonadaceae--1||f__Chromobacteriaceae--1||f__Desulfobacteraceae--2||f__Desulfovibrionaceae--1||f__Desulfurivibrionaceae--4||f__Devosiaceae--1||f__Ferrovibrionaceae--10||f__Geobacteraceae--1||f__Granulosicoccaceae--5||f__JAHJQQ01--74||f__JAHJTB01--1||f__LZORAL124-64-63--14||f__Lachnospiraceae--1||f__Moduliflexaceae--2||f__Nitrospiraceae--4||f__Oleiphilaceae--6||f__Oscillospiraceae--1||f__Pseudomonadaceae--21||f__RBG-13-55-18--1||f__Rhizobiaceae--7||f__Rhodanobacteraceae--4||f__Ruminococcaceae--3||f__SG8-4--3||f__SZUA-545--1||f__Sandaracinaceae--1||f__Sedimenticolaceae--1||f__Sphingomonadaceae--1||f__Stappiaceae--1||f__Thiobacillaceae--1||f__Treponemataceae--7||f__UBA2386--1||f__Xanthobacteraceae--1||f__Xanthomonadaceae--2:capture_genus_counter=g__41T-STBD-0c-01a--1||g__Acidovorax--1||g__Aeromonas--1||g__Aliagarivorans--1||g__Allorhizobium--2||g__Aquabacterium--19||g__Aquitalea--1||g__Aureimonas--1||g__Bosea--10||g__Bradyrhizobium--1||g__Brevibacillus--1||g__CAINDZ01--1||g__CAIOGM01--14||g__Caulobacter--4||g__Desulfobacula--2||g__Desulfurivibrio--1||g__Devosia_A--1||g__Ferrovibrio--10||g__Geotalea--1||g__Glo-17--13||g__Granulosicoccus--5||g__JAHJQQ01--74||g__JAHJTB01--1||g__Lachnoclostridium_B--1||g__Luteibacter--4||g__MED-G138--1||g__Marinobacter--6||g__Moduliflexus--2||g__Neorhizobium--2||g__Nitrospira_A--4||g__Novosphingobium--1||g__PBB1--5||g__PFJX01--1||g__PLanc-01--3||g__Palsa-881--1||g__Pararhizobium--2||g__Pelethomonas--1||g__Phenylobacterium--1||g__Piscinibacter--43||g__Pseudoduganella--1||g__Pseudomonas_E--20||g__Pseudomonas_R--1||g__Roseibium--1||g__Rubrivivax--3||g__SURF-21--1||g__SZUA-545--1||g__Solidesulfovibrio--1||g__Spiro-10--1||g__Stenotrophomonas--2||g__Treponema_D--6||g__UBA2386--1||g__UBA3818--3||g__UBA5123--3||g__Variovorax--10:capture_order_counter=o__Adiutricales--1||o__Brevibacillales--1||o__Burkholderiales--84||o__Campylobacterales--1||o__Caulobacterales--6||o__Chromatiales--1||o__Desulfobacterales--2||o__Desulfobulbales--4||o__Desulfovibrionales--1||o__Enterobacterales--2||o__Ferrovibrionales--10||o__Geobacterales--15||o__Geothermincolales--1||o__Granulosicoccales--5||o__JAHJQQ01--74||o__LZORAL124-64-63--14||o__Lachnospirales--1||o__Moduliflexales--2||o__Nitrospirales--4||o__Oscillospirales--4||o__Polyangiales--1||o__Pseudomonadales--27||o__Rhizobiales--20||o__Sedimentisphaerales--3||o__Sphingomonadales--1||o__Treponematales--7||o__UBA2386--1||o__Xanthomonadales--6:capture_phylum_counter=p__Actinobacteriota--1||p__Campylobacterota--1||p__Desulfobacterota--22||p__Desulfobacterota_I--1||p__Firmicutes--1||p__Firmicutes_A--5||p__Krumholzibacteriota--14||p__Moduliflexota--2||p__Myxococcota--1||p__Nitrospirota--4||p__Planctomycetota--4||p__Proteobacteria--236||p__Spirochaetota--7:capture_species_counter=s__41T-STBD-0c-01a sp002009425--1||s__Acidovorax radicis--1||s__Aeromonas encheleia--1||s__Aliagarivorans marinus--1||s__Allorhizobium sp900470155--1||s__Allorhizobium sp900473805--1||s__Aquabacterium sp016195855--19||s__Aquitalea sp003693445--1||s__Aureimonas sp001463745--1||s__Bosea sp005502805--4||s__Bosea sp008253865--1||s__Bosea sp013823325--4||s__Bosea sp900113835--1||s__Bradyrhizobium sp000472385--1||s__Brevibacillus thermoruber--1||s__CAINDZ01 sp903847545--1||s__CAIOGM01 sp903929485--14||s__Caulobacter sp001556515--3||s__Caulobacter sp003185805--1||s__Desulfobacula sp018821715--1||s__Desulfobacula toluolica--1||s__Desulfurivibrio alkaliphilus_A--1||s__Devosia_A sp001899085--1||s__Ferrovibrio sp002482765--10||s__Geotalea toluenoxydans--1||s__Glo-17 sp014730255--13||s__Granulosicoccus antarcticus--5||s__JAHJQQ01 sp016218375--74||s__JAHJTB01 sp018830135--1||s__Lachnoclostridium_B sp910589275--1||s__Luteibacter rhizovicinus--4||s__MED-G138 sp004213565--1||s__Marinobacter sp013393545--6||s__Moduliflexus flocculans--2||s__Neorhizobium sp002431175--1||s__Neorhizobium sp900469345--1||s__Nitrospira_A sp003456605--3||s__Nitrospira_A sp017986555--1||s__Novosphingobium capsulatum_A--1||s__PBB1 sp002255905--5||s__PFJX01 sp009772925--1||s__PLanc-01 sp001603075--2||s__PLanc-01 sp002327785--1||s__Palsa-881 sp018241335--1||s__Pararhizobium oryzae--1||s__Pararhizobium sp001424045--1||s__Pelethomonas sp910577915--1||s__Phenylobacterium sp001557235--1||s__Piscinibacter sp016706565--31||s__Piscinibacter sp017795745--12||s__Pseudoduganella violacea--1||s__Pseudomonas_E cedrina--9||s__Pseudomonas_E entomophila_B--1||s__Pseudomonas_E fluorescens_BB--1||s__Pseudomonas_E fluorescens_BF--3||s__Pseudomonas_E sp002843585--6||s__Pseudomonas_R azotifigens_A--1||s__Roseibium album_A--1||s__Rubrivivax gelatinosus_A--2||s__Rubrivivax sp001464055--1||s__SURF-21 sp016931915--1||s__SZUA-545 sp003250175--1||s__Solidesulfovibrio magneticus_A--1||s__Spiro-10 sp003245785--1||s__Stenotrophomonas maltophilia_AK--1||s__Stenotrophomonas sp003484865--1||s__Treponema_D sp017450845--1||s__Treponema_D sp902773215--5||s__UBA2386 sp016793265--1||s__UBA3818 sp910578255--1||s__UBA3818 sp910587335--2||s__UBA5123 sp002415465--3||s__Variovorax sp001984055--10:evalue_avg=7.721286309851971e-35:evalue_max=1.05e-32:evalue_min=3.57e-87:evalue_std=9.00366970892366e-34:evalue_sum=1.0500949381398681e-32:gapopen_avg=0.2867647058823529:gapopen_max=5.0:gapopen_min=0.0:gapopen_std=0.7293638855605018:gapopen_sum=39.0:gtdb_class_counter=c__Anaerolineae--1||c__Gammaproteobacteria--2||c__Nitrospiria--2||c__Sericytochromatia--1:gtdb_domain_counter=d__Bacteria--6:gtdb_family_counter=f__Anaerolineaceae--1||f__GCF-002020875--1||f__Ga0077536--1||f__Nitrospiraceae--2||f__UBA4093--1:gtdb_genus_counter=g__Ga0077536--1||g__Nitrospira_C--1||g__Nitrospira_F--1||g__Ornatilinea--1||g__Thiopontia--1||g__UBA4093--1:gtdb_order_counter=o__Anaerolineales--1||o__GCF-002020875--1||o__Ga0077536--1||o__Nitrospirales--2||o__S15B-MN24--1:gtdb_phylum_counter=p__Chloroflexota--1||p__Cyanobacteria--1||p__Nitrospirota--2||p__Proteobacteria--2:gtdb_species_counter=s__Ga0077536 sp001464935--1||s__Nitrospira_C sp011405515--1||s__Nitrospira_F sp900696515--1||s__Ornatilinea apprima--1||s__Thiopontia sp018671205--1||s__UBA4093 sp002083825--1:heptad_counter=MCP-24H--1||MCP-34H--1||MCP-36H--300||MCP-44H--1||MCP-52H--2:lbd_counter=:lca_tree=d__Bacteria:length_avg=135.49264705882354:length_max=172.0:length_min=97.0:length_std=19.80459966159355:length_sum=18427.0:mismatch_avg=21.080882352941178:mismatch_max=65.0:mismatch_min=2.0:mismatch_std=12.855928246048128:mismatch_sum=2867.0:name=N1023397:qcovhsp_avg=99.44338235294117:qcovhsp_max=100.0:qcovhsp_min=95.1:qcovhsp_std=1.1331177707338906:qcovhsp_sum=13524.3:qend_avg=135.28676470588235:qend_max=159.0:qend_min=97.0:qend_std=19.50115213623346:qend_sum=18399.0:qstart_avg=1.1838235294117647:qstart_max=6.0:qstart_min=1.0:qstart_std=0.6348193780135615:qstart_sum=161.0:ref_name_counter=GB_GCA_002869885.2_protein.faa_NEWR02000001.1_81@PF00015_full_PFAM.533.733--1||GB_GCA_005116835.1_protein.faa_SWDM01000024.1_2@PF00015_full_PFAM.392.582--1||GB_GCA_005116955.1_protein.faa_SWDI01000002.1_439@PF00015_full_PFAM.626.818--1||GB_GCA_009594865.1_protein.faa_VOPT01000024.1_15@PF00015_full_PFAM.489.680--2||GB_GCA_013140455.1_protein.faa_JABFSU010000049.1_34@PF00015_full_PFAM.317.509--43||GB_GCA_014055465.1_protein.faa_WIAF01000005.1_17@PF00015_full_PFAM.552.747--2||GB_GCA_014055495.1_protein.faa_WIAG01000030.1_5@PF00015_full_PFAM.507.722--19||GB_GCA_014379455.1_protein.faa_JACMLT010000142.1_3@PF00015_full_PFAM.392.582--3||RS_GCF_900170025.1_protein.faa_NZ_FWEX01000005.1_351@PF00015_full_PFAM.554.745--64:scovhsp_avg=69.46764705882354:scovhsp_max=88.5:scovhsp_min=50.3:scovhsp_std=10.066393538258993:scovhsp_sum=9447.600000000002:send_avg=151.9485294117647:send_max=181.0:send_min=110.0:send_std=16.551298417430345:send_sum=20665.0:sstart_avg=17.727941176470587:sstart_max=58.0:sstart_min=7.0:sstart_std=14.68608154973283:sstart_sum=2411.0])0.828:0.0175068[&&NHX:Sample_counter=rhizpot1--10||rhizpot2--1||rhizpot3--5||rhiztom1--22||rhiztom2--170||rhiztom3--95:Type_counter=GTDB--7||capture--303:besthit_avg=84.37445255474452:besthit_max=98.3:besthit_min=52.9:besthit_std=8.986591557598466:besthit_sum=11559.3:bitscore_avg=194.56204379562044:bitscore_max=255.0:bitscore_min=116.0:bitscore_std=33.427898993001385:bitscore_sum=26655.0:capture_class_counter=c__Alphaproteobacteria--38||c__Bacilli--1||c__Campylobacteria--1||c__Clostridia--5||c__Desulfarculia--1||c__Desulfobacteria--2||c__Desulfobulbia--4||c__Desulfovibrionia--2||c__Desulfuromonadia--15||c__Gammaproteobacteria--200||c__Geothermincolia--1||c__Krumholzibacteria--14||c__Moduliflexia--2||c__Nitrospiria--5||c__Phycisphaerae--3||c__Polyangia--1||c__Spirochaetia--7||c__UBA1135--1:capture_domain_counter=d__Bacteria--303:capture_family_counter=f__Aeromonadaceae--1||f__Beijerinckiaceae--10||f__Brevibacillaceae--1||f__Burkholderiaceae--82||f__CAIOGM01--14||f__Caulobacteraceae--7||f__Celerinatantimonadaceae--1||f__Chromobacteriaceae--1||f__Desulfobacteraceae--2||f__Desulfovibrionaceae--2||f__Desulfurivibrionaceae--4||f__Devosiaceae--1||f__Ferrovibrionaceae--10||f__Geobacteraceae--1||f__Granulosicoccaceae--5||f__JAHJQQ01--75||f__JAHJTB01--1||f__LZORAL124-64-63--14||f__Lachnospiraceae--1||f__Moduliflexaceae--2||f__Nitrospiraceae--5||f__Oleiphilaceae--6||f__Oscillospiraceae--1||f__Pseudomonadaceae--21||f__RBG-13-55-18--1||f__Rhizobiaceae--7||f__Rhodanobacteraceae--4||f__Ruminococcaceae--3||f__SG8-4--3||f__SZUA-545--1||f__Sandaracinaceae--1||f__Sedimenticolaceae--1||f__Sphingomonadaceae--1||f__Stappiaceae--1||f__Thiobacillaceae--1||f__Treponemataceae--7||f__UBA2386--1||f__Xanthobacteraceae--1||f__Xanthomonadaceae--2:capture_genus_counter=g__41T-STBD-0c-01a--1||g__Acidovorax--1||g__Aeromonas--1||g__Aliagarivorans--1||g__Allorhizobium--2||g__Aquabacterium--19||g__Aquitalea--1||g__Aureimonas--1||g__Bosea--10||g__Bradyrhizobium--1||g__Brevibacillus--1||g__CAINDZ01--1||g__CAIOGM01--14||g__Caulobacter--4||g__Desulfobacula--2||g__Desulfurivibrio--1||g__Devosia_A--1||g__Ferrovibrio--10||g__Geotalea--1||g__Glo-17--13||g__Granulosicoccus--5||g__JAHJQQ01--75||g__JAHJTB01--1||g__Lachnoclostridium_B--1||g__Luteibacter--4||g__MED-G138--1||g__Marinobacter--6||g__Moduliflexus--2||g__Neorhizobium--2||g__Nitrospira_A--5||g__Novosphingobium--1||g__PBB1--5||g__PFJX01--1||g__PLanc-01--3||g__Palsa-881--1||g__Pararhizobium--2||g__Pelethomonas--1||g__Phenylobacterium--2||g__Piscinibacter--43||g__Pseudoduganella--1||g__Pseudomonas_E--20||g__Pseudomonas_R--1||g__Roseibium--1||g__Rubrivivax--3||g__SURF-21--1||g__SZUA-545--1||g__Solidesulfovibrio--2||g__Spiro-10--1||g__Stenotrophomonas--2||g__Treponema_D--6||g__UBA2386--1||g__UBA3818--3||g__UBA5123--3||g__Variovorax--10:capture_order_counter=o__Adiutricales--1||o__Brevibacillales--1||o__Burkholderiales--84||o__Campylobacterales--1||o__Caulobacterales--7||o__Chromatiales--1||o__Desulfobacterales--2||o__Desulfobulbales--4||o__Desulfovibrionales--2||o__Enterobacterales--2||o__Ferrovibrionales--10||o__Geobacterales--15||o__Geothermincolales--1||o__Granulosicoccales--5||o__JAHJQQ01--75||o__LZORAL124-64-63--14||o__Lachnospirales--1||o__Moduliflexales--2||o__Nitrospirales--5||o__Oscillospirales--4||o__Polyangiales--1||o__Pseudomonadales--27||o__Rhizobiales--20||o__Sedimentisphaerales--3||o__Sphingomonadales--1||o__Treponematales--7||o__UBA2386--1||o__Xanthomonadales--6:capture_phylum_counter=p__Actinobacteriota--1||p__Campylobacterota--1||p__Desulfobacterota--22||p__Desulfobacterota_I--2||p__Firmicutes--1||p__Firmicutes_A--5||p__Krumholzibacteriota--14||p__Moduliflexota--2||p__Myxococcota--1||p__Nitrospirota--5||p__Planctomycetota--4||p__Proteobacteria--238||p__Spirochaetota--7:capture_species_counter=s__41T-STBD-0c-01a sp002009425--1||s__Acidovorax radicis--1||s__Aeromonas encheleia--1||s__Aliagarivorans marinus--1||s__Allorhizobium sp900470155--1||s__Allorhizobium sp900473805--1||s__Aquabacterium sp016195855--19||s__Aquitalea sp003693445--1||s__Aureimonas sp001463745--1||s__Bosea sp005502805--4||s__Bosea sp008253865--1||s__Bosea sp013823325--4||s__Bosea sp900113835--1||s__Bradyrhizobium sp000472385--1||s__Brevibacillus thermoruber--1||s__CAINDZ01 sp903847545--1||s__CAIOGM01 sp903929485--14||s__Caulobacter sp001556515--3||s__Caulobacter sp003185805--1||s__Desulfobacula sp018821715--1||s__Desulfobacula toluolica--1||s__Desulfurivibrio alkaliphilus_A--1||s__Devosia_A sp001899085--1||s__Ferrovibrio sp002482765--10||s__Geotalea toluenoxydans--1||s__Glo-17 sp014730255--13||s__Granulosicoccus antarcticus--5||s__JAHJQQ01 sp016218375--75||s__JAHJTB01 sp018830135--1||s__Lachnoclostridium_B sp910589275--1||s__Luteibacter rhizovicinus--4||s__MED-G138 sp004213565--1||s__Marinobacter sp013393545--6||s__Moduliflexus flocculans--2||s__Neorhizobium sp002431175--1||s__Neorhizobium sp900469345--1||s__Nitrospira_A sp003456605--4||s__Nitrospira_A sp017986555--1||s__Novosphingobium capsulatum_A--1||s__PBB1 sp002255905--5||s__PFJX01 sp009772925--1||s__PLanc-01 sp001603075--2||s__PLanc-01 sp002327785--1||s__Palsa-881 sp018241335--1||s__Pararhizobium oryzae--1||s__Pararhizobium sp001424045--1||s__Pelethomonas sp910577915--1||s__Phenylobacterium sp001557235--2||s__Piscinibacter sp016706565--31||s__Piscinibacter sp017795745--12||s__Pseudoduganella violacea--1||s__Pseudomonas_E cedrina--9||s__Pseudomonas_E entomophila_B--1||s__Pseudomonas_E fluorescens_BB--1||s__Pseudomonas_E fluorescens_BF--3||s__Pseudomonas_E sp002843585--6||s__Pseudomonas_R azotifigens_A--1||s__Roseibium album_A--1||s__Rubrivivax gelatinosus_A--2||s__Rubrivivax sp001464055--1||s__SURF-21 sp016931915--1||s__SZUA-545 sp003250175--1||s__Solidesulfovibrio magneticus_A--2||s__Spiro-10 sp003245785--1||s__Stenotrophomonas maltophilia_AK--1||s__Stenotrophomonas sp003484865--1||s__Treponema_D sp017450845--1||s__Treponema_D sp902773215--5||s__UBA2386 sp016793265--1||s__UBA3818 sp910578255--1||s__UBA3818 sp910587335--2||s__UBA5123 sp002415465--3||s__Variovorax sp001984055--10:evalue_avg=7.664926555765461e-35:evalue_max=1.05e-32:evalue_min=3.57e-87:evalue_std=8.970749461125433e-34:evalue_sum=1.0500949381398681e-32:gapopen_avg=0.291970802919708:gapopen_max=5.0:gapopen_min=0.0:gapopen_std=0.7292278747133226:gapopen_sum=40.0:gtdb_class_counter=c__Anaerolineae--1||c__Gammaproteobacteria--2||c__Nitrospiria--3||c__Sericytochromatia--1:gtdb_domain_counter=d__Bacteria--7:gtdb_family_counter=f__Anaerolineaceae--1||f__GCF-002020875--1||f__Ga0077536--1||f__Nitrospiraceae--3||f__UBA4093--1:gtdb_genus_counter=g__Ga0077536--1||g__Nitrospira_C--1||g__Nitrospira_F--1||g__Ornatilinea--1||g__Palsa-1315--1||g__Thiopontia--1||g__UBA4093--1:gtdb_order_counter=o__Anaerolineales--1||o__GCF-002020875--1||o__Ga0077536--1||o__Nitrospirales--3||o__S15B-MN24--1:gtdb_phylum_counter=p__Chloroflexota--1||p__Cyanobacteria--1||p__Nitrospirota--3||p__Proteobacteria--2:gtdb_species_counter=s__Ga0077536 sp001464935--1||s__Nitrospira_C sp011405515--1||s__Nitrospira_F sp900696515--1||s__Ornatilinea apprima--1||s__Palsa-1315 sp005887945--1||s__Thiopontia sp018671205--1||s__UBA4093 sp002083825--1:heptad_counter=MCP-24H--1||MCP-34H--1||MCP-36H--305||MCP-44H--1||MCP-52H--2:lbd_counter=:lca_tree=d__Bacteria:length_avg=135.4087591240876:length_max=172.0:length_min=97.0:length_std=19.756069337162884:length_sum=18551.0:mismatch_avg=21.094890510948904:mismatch_max=65.0:mismatch_min=2.0:mismatch_std=12.809625982783665:mismatch_sum=2890.0:name=N1023398:qcovhsp_avg=99.42992700729927:qcovhsp_max=100.0:qcovhsp_min=95.1:qcovhsp_std=1.1398764744417844:qcovhsp_sum=13621.9:qend_avg=135.2189781021898:qend_max=159.0:qend_min=97.0:qend_std=19.44551790503676:qend_sum=18525.0:qstart_avg=1.2043795620437956:qstart_max=6.0:qstart_min=1.0:qstart_std=0.6766992351653253:qstart_sum=165.0:ref_name_counter=GB_GCA_002869885.2_protein.faa_NEWR02000001.1_81@PF00015_full_PFAM.533.733--1||GB_GCA_005116835.1_protein.faa_SWDM01000024.1_2@PF00015_full_PFAM.392.582--1||GB_GCA_005116955.1_protein.faa_SWDI01000002.1_439@PF00015_full_PFAM.626.818--1||GB_GCA_009594865.1_protein.faa_VOPT01000024.1_15@PF00015_full_PFAM.489.680--2||GB_GCA_013140455.1_protein.faa_JABFSU010000049.1_34@PF00015_full_PFAM.317.509--43||GB_GCA_014055465.1_protein.faa_WIAF01000005.1_17@PF00015_full_PFAM.552.747--2||GB_GCA_014055495.1_protein.faa_WIAG01000030.1_5@PF00015_full_PFAM.507.722--20||GB_GCA_014379455.1_protein.faa_JACMLT010000142.1_3@PF00015_full_PFAM.392.582--3||RS_GCF_900170025.1_protein.faa_NZ_FWEX01000005.1_351@PF00015_full_PFAM.554.745--64:scovhsp_avg=69.38175182481753:scovhsp_max=88.5:scovhsp_min=50.3:scovhsp_std=10.079582004187111:scovhsp_sum=9505.300000000001:send_avg=152.03649635036496:send_max=181.0:send_min=110.0:send_std=16.522448525604084:send_sum=20829.0:sstart_avg=17.8978102189781:sstart_max=58.0:sstart_min=7.0:sstart_std=14.766458749244183:sstart_sum=2452.0])0.379:0.0051929[&&NHX:Sample_counter=rhizpot1--16||rhizpot2--1||rhizpot3--7||rhiztom1--30||rhiztom2--215||rhiztom3--124:Type_counter=GTDB--70||capture--393:besthit_avg=84.5860103626943:besthit_max=100.0:besthit_min=52.9:besthit_std=9.093218692376867:besthit_sum=16325.1:bitscore_avg=194.84455958549222:bitscore_max=266.0:bitscore_min=110.0:bitscore_std=32.53886592628216:bitscore_sum=37605.0:capture_class_counter=c__Alphaproteobacteria--47||c__Bacilli--4||c__Campylobacteria--1||c__Clostridia--7||c__Desulfarculia--2||c__Desulfobacteria--2||c__Desulfobulbia--4||c__Desulfovibrionia--2||c__Desulfuromonadia--18||c__Gammaproteobacteria--214||c__Geothermincolia--1||c__Krumholzibacteria--14||c__Moduliflexia--3||c__Nitrospiria--61||c__Phycisphaerae--3||c__Polyangia--1||c__Spirochaetia--7||c__UBA1135--1||c__WTBG01--1:capture_domain_counter=d__Bacteria--393:capture_family_counter=f__Aeromonadaceae--1||f__Alteromonadaceae--1||f__Aneurinibacillaceae--3||f__Beijerinckiaceae--14||f__Brevibacillaceae--1||f__Burkholderiaceae--87||f__CAIOGM01--17||f__CAIRTM01--1||f__Caulobacteraceae--11||f__Celerinatantimonadaceae--1||f__Chitinibacteraceae--1||f__Chromobacteriaceae--1||f__Desulfarculaceae--1||f__Desulfobacteraceae--2||f__Desulfovibrionaceae--2||f__Desulfurivibrionaceae--4||f__Devosiaceae--1||f__Ferrovibrionaceae--10||f__Geobacteraceae--1||f__Granulosicoccaceae--5||f__JAHJQQ01--75||f__JAHJTB01--1||f__LZORAL124-64-63--14||f__Lachnospiraceae--2||f__Marinomonadaceae--1||f__Moduliflexaceae--3||f__Nitrospiraceae--61||f__Oleiphilaceae--7||f__Oscillospiraceae--1||f__Pseudomonadaceae--22||f__RBG-13-55-18--1||f__Rhizobiaceae--7||f__Rhodanobacteraceae--4||f__Rhodocyclaceae--1||f__Ruminococcaceae--4||f__SG8-4--3||f__SZUA-545--1||f__Sandaracinaceae--1||f__Sedimenticolaceae--1||f__Sphingomonadaceae--1||f__Stappiaceae--1||f__Steroidobacteraceae--1||f__Thiobacillaceae--2||f__Treponemataceae--7||f__UBA2386--1||f__Xanthobacteraceae--2||f__Xanthomonadaceae--3:capture_genus_counter=g__41T-STBD-0c-01a--1||g__Acidovorax--1||g__Aeromonas--1||g__Aliagarivorans--1||g__Allorhizobium--2||g__Aneurinibacillus--3||g__Aquabacterium--19||g__Aquitalea--1||g__Aureimonas--1||g__Bosea--13||g__Bradyrhizobium--2||g__Brevibacillus--1||g__CAHJWH01--2||g__CAINDZ01--1||g__CAIOGM01--17||g__CAIUGU01--1||g__CAIWCT01--1||g__CAJBIL01--1||g__Caulobacter--5||g__Desulfobacula--2||g__Desulfurivibrio--1||g__Devosia_A--1||g__Ferrovibrio--10||g__Geotalea--1||g__Giesbergeria--2||g__Glo-17--13||g__Granulosicoccus--5||g__Ideonella--1||g__Iodobacter--1||g__JACRDC01--1||g__JAHJQQ01--75||g__JAHJTB01--1||g__Lachnoclostridium_B--1||g__Luteibacter--4||g__MED-G138--1||g__Marinobacter--7||g__Marinomonas--1||g__Merdisoma--1||g__Methylobacterium--1||g__Moduliflexus--3||g__Neorhizobium--2||g__Nitrospira_A--61||g__Novosphingobium--1||g__PBB1--5||g__PFJX01--1||g__PLanc-01--3||g__Palsa-881--1||g__Pararhizobium--2||g__Pelethomonas--1||g__Phenylobacterium--3||g__Piscinibacter--43||g__Pseudoalteromonas--1||g__Pseudoduganella--1||g__Pseudomonas_E--21||g__Pseudomonas_R--1||g__Rhizobacter--2||g__Roseibium--1||g__Rubrivivax--3||g__SURF-21--1||g__SZUA-545--1||g__Solidesulfovibrio--2||g__Spiro-10--1||g__Stenotrophomonas--2||g__Thiobacillus--1||g__Treponema_D--6||g__UBA2386--1||g__UBA3818--4||g__UBA5123--3||g__Variovorax--10||g__Xanthomonas--1:capture_order_counter=o__Adiutricales--1||o__Aneurinibacillales--3||o__Brevibacillales--1||o__Burkholderiales--92||o__CAIYCZ01--1||o__Campylobacterales--1||o__Caulobacterales--11||o__Chromatiales--1||o__Desulfarculales--1||o__Desulfobacterales--2||o__Desulfobulbales--4||o__Desulfovibrionales--2||o__Enterobacterales--3||o__Ferrovibrionales--10||o__Geobacterales--18||o__Geothermincolales--1||o__Granulosicoccales--5||o__JAHJQQ01--75||o__LZORAL124-64-63--14||o__Lachnospirales--2||o__Moduliflexales--3||o__Nitrospirales--61||o__Oscillospirales--5||o__Polyangiales--1||o__Pseudomonadales--30||o__Rhizobiales--25||o__Sedimentisphaerales--3||o__Sphingomonadales--1||o__Steroidobacterales--1||o__Treponematales--7||o__UBA2386--1||o__Xanthomonadales--7:capture_phylum_counter=p__Actinobacteriota--1||p__Campylobacterota--1||p__Desulfobacterota--27||p__Desulfobacterota_I--2||p__Firmicutes--4||p__Firmicutes_A--7||p__Krumholzibacteriota--14||p__Moduliflexota--3||p__Myxococcota--1||p__Nitrospirota--61||p__Planctomycetota--4||p__Proteobacteria--261||p__Spirochaetota--7:capture_species_counter=s__41T-STBD-0c-01a sp002009425--1||s__Acidovorax radicis--1||s__Aeromonas encheleia--1||s__Aliagarivorans marinus--1||s__Allorhizobium sp900470155--1||s__Allorhizobium sp900473805--1||s__Aneurinibacillus aneurinilyticus--3||s__Aquabacterium sp016195855--19||s__Aquitalea sp003693445--1||s__Aureimonas sp001463745--1||s__Bosea sp001556125--1||s__Bosea sp005502805--4||s__Bosea sp008253865--1||s__Bosea sp013823325--4||s__Bosea sp900113835--3||s__Bradyrhizobium frederickii--1||s__Bradyrhizobium sp000472385--1||s__Brevibacillus thermoruber--1||s__CAHJWH01 sp009765965--2||s__CAINDZ01 sp903847545--1||s__CAIOGM01 sp903929485--17||s__CAIUGU01 sp903884105--1||s__CAIWCT01 sp016932595--1||s__CAJBIL01 sp903953145--1||s__Caulobacter hibisci--1||s__Caulobacter sp001556515--3||s__Caulobacter sp003185805--1||s__Desulfobacula sp018821715--1||s__Desulfobacula toluolica--1||s__Desulfurivibrio alkaliphilus_A--1||s__Devosia_A sp001899085--1||s__Ferrovibrio sp002482765--10||s__Geotalea toluenoxydans--1||s__Giesbergeria metamorpha--2||s__Glo-17 sp014730255--13||s__Granulosicoccus antarcticus--5||s__Ideonella sp016213265--1||s__Iodobacter sp000969645--1||s__JACRDC01 sp016218705--1||s__JAHJQQ01 sp016218375--75||s__JAHJTB01 sp018830135--1||s__Lachnoclostridium_B sp910589275--1||s__Luteibacter rhizovicinus--4||s__MED-G138 sp004213565--1||s__Marinobacter sp002563885--1||s__Marinobacter sp013393545--6||s__Marinomonas arctica--1||s__Merdisoma sp011959465--1||s__Methylobacterium sp019216885--1||s__Moduliflexus flocculans--3||s__Neorhizobium sp002431175--1||s__Neorhizobium sp900469345--1||s__Nitrospira_A defluvii_C--15||s__Nitrospira_A sp003456605--38||s__Nitrospira_A sp009594865--2||s__Nitrospira_A sp014055465--2||s__Nitrospira_A sp014055495--3||s__Nitrospira_A sp017986555--1||s__Novosphingobium capsulatum_A--1||s__PBB1 sp002255905--5||s__PFJX01 sp009772925--1||s__PLanc-01 sp001603075--2||s__PLanc-01 sp002327785--1||s__Palsa-881 sp018241335--1||s__Pararhizobium oryzae--1||s__Pararhizobium sp001424045--1||s__Pelethomonas sp910577915--1||s__Phenylobacterium sp001557235--2||s__Phenylobacterium sp002441055--1||s__Piscinibacter sp016706565--31||s__Piscinibacter sp017795745--12||s__Pseudoalteromonas sp004103285--1||s__Pseudoduganella violacea--1||s__Pseudomonas_E cedrina--9||s__Pseudomonas_E entomophila_B--1||s__Pseudomonas_E fluorescens_BB--1||s__Pseudomonas_E fluorescens_BF--3||s__Pseudomonas_E guguanensis--1||s__Pseudomonas_E sp002843585--6||s__Pseudomonas_R azotifigens_A--1||s__Rhizobacter sp001425825--2||s__Roseibium album_A--1||s__Rubrivivax gelatinosus_A--2||s__Rubrivivax sp001464055--1||s__SURF-21 sp016931915--1||s__SZUA-545 sp003250175--1||s__Solidesulfovibrio magneticus_A--2||s__Spiro-10 sp003245785--1||s__Stenotrophomonas maltophilia_AK--1||s__Stenotrophomonas sp003484865--1||s__Thiobacillus sp018820745--1||s__Treponema_D sp017450845--1||s__Treponema_D sp902773215--5||s__UBA2386 sp016793265--1||s__UBA3818 sp910578255--1||s__UBA3818 sp910587335--3||s__UBA5123 sp002415465--3||s__Variovorax sp001984055--10||s__Xanthomonas axonopodis--1:evalue_avg=2.0544101833310815e-33:evalue_max=3.86e-31:evalue_min=3.84e-92:evalue_std=2.7791230066097225e-32:evalue_sum=3.965011653828987e-31:gapopen_avg=0.24352331606217617:gapopen_max=5.0:gapopen_min=0.0:gapopen_std=0.6517380774428838:gapopen_sum=47.0:gtdb_class_counter=c__Anaerolineae--1||c__Gammaproteobacteria--2||c__MSB-5A5--1||c__Nitrospiria--65||c__Sericytochromatia--1:gtdb_domain_counter=d__Bacteria--70:gtdb_family_counter=f__2-01-FULL-66-17--1||f__Anaerolineaceae--1||f__GCF-002020875--1||f__Ga0077536--1||f__JACRHA01--1||f__Nitrospiraceae--53||f__SCUR01--1||f__UBA4093--1||f__UBA8639--9||f__WJJR01--1:gtdb_genus_counter=g__2-01-FULL-66-17--1||g__Ga0077536--1||g__J017--1||g__JACRHA01--1||g__JACRMA01--1||g__Manganitrophus--1||g__Nitrospira_A--11||g__Nitrospira_C--1||g__Nitrospira_D--4||g__Nitrospira_F--17||g__Ornatilinea--1||g__Palsa-1315--15||g__RSF151--3||g__SYGV01--2||g__Thiopontia--1||g__UBA4093--1||g__UBA8639--8:gtdb_order_counter=o__2-01-FULL-66-17--1||o__Anaerolineales--1||o__DSPP01--1||o__GCF-002020875--1||o__Ga0077536--1||o__JACRHA01--1||o__Nitrospirales--62||o__S15B-MN24--1||o__SBBL01--1:gtdb_phylum_counter=p__Chloroflexota--1||p__Cyanobacteria--1||p__Nitrospirota--65||p__Proteobacteria--2||p__Zixibacteria--1:gtdb_species_counter=s__2-01-FULL-66-17 sp016201825--1||s__Ga0077536 sp001464935--1||s__J017 sp003695915--1||s__JACRHA01 sp016234185--1||s__JACRMA01 sp016235085--1||s__Manganitrophus sp004297235--1||s__Nitrospira_A defluvii_A--1||s__Nitrospira_A defluvii_C--1||s__Nitrospira_A sp003456605--1||s__Nitrospira_A sp009594855--1||s__Nitrospira_A sp009594865--2||s__Nitrospira_A sp014055465--1||s__Nitrospira_A sp014055495--1||s__Nitrospira_A sp017986555--1||s__Nitrospira_A sp018242665--1||s__Nitrospira_A sp900170025--1||s__Nitrospira_C sp011405515--1||s__Nitrospira_D lenta--1||s__Nitrospira_D sp002083555--1||s__Nitrospira_D sp013140455--1||s__Nitrospira_D sp900299245--1||s__Nitrospira_F kreftii--1||s__Nitrospira_F sp002083365--1||s__Nitrospira_F sp002083405--1||s__Nitrospira_F sp002083565--1||s__Nitrospira_F sp002331335--2||s__Nitrospira_F sp005116745--1||s__Nitrospira_F sp005116955--1||s__Nitrospira_F sp005793285--1||s__Nitrospira_F sp012032965--1||s__Nitrospira_F sp015903945--1||s__Nitrospira_F sp015903995--1||s__Nitrospira_F sp015904055--1||s__Nitrospira_F sp015904075--1||s__Nitrospira_F sp018242725--1||s__Nitrospira_F sp900696515--2||s__Ornatilinea apprima--1||s__Palsa-1315 sp002869885--1||s__Palsa-1315 sp002869895--1||s__Palsa-1315 sp005116835--2||s__Palsa-1315 sp005116945--1||s__Palsa-1315 sp005887945--1||s__Palsa-1315 sp009885705--1||s__Palsa-1315 sp011391455--1||s__Palsa-1315 sp013140715--2||s__Palsa-1315 sp013388555--1||s__Palsa-1315 sp014379455--2||s__Palsa-1315 sp016200355--1||s__Palsa-1315 sp016219645--1||s__RSF151 sp005116795--1||s__RSF151 sp016235225--2||s__SYGV01 sp004296885--1||s__SYGV01 sp016873495--1||s__Thiopontia sp018671205--1||s__UBA4093 sp002083825--1||s__UBA8639 sp003233615--1||s__UBA8639 sp003235785--2||s__UBA8639 sp003523945--2||s__UBA8639 sp009377845--2||s__UBA8639 sp013817135--1:heptad_counter=MCP-24H--1||MCP-34H--1||MCP-36H--458||MCP-44H--1||MCP-52H--2:lbd_counter=:lca_tree=c__Nitrospiria:length_avg=135.59585492227978:length_max=172.0:length_min=96.0:length_std=19.828230700918397:length_sum=26170.0:mismatch_avg=20.99481865284974:mismatch_max=65.0:mismatch_min=0.0:mismatch_std=12.827581534093515:mismatch_sum=4052.0:name=N1023399:qcovhsp_avg=99.47409326424871:qcovhsp_max=100.0:qcovhsp_min=95.1:qcovhsp_std=1.0432083582662084:qcovhsp_sum=19198.5:qend_avg=135.48704663212436:qend_max=159.0:qend_min=96.0:qend_std=19.57121313101692:qend_sum=26149.0:qstart_avg=1.2020725388601037:qstart_max=6.0:qstart_min=1.0:qstart_std=0.6658295694425425:qstart_sum=232.0:ref_name_counter=GB_GCA_002869885.2_protein.faa_NEWR02000001.1_81@PF00015_full_PFAM.533.733--1||GB_GCA_005116835.1_protein.faa_SWDM01000024.1_2@PF00015_full_PFAM.392.582--5||GB_GCA_005116955.1_protein.faa_SWDI01000002.1_439@PF00015_full_PFAM.626.818--1||GB_GCA_009594865.1_protein.faa_VOPT01000024.1_15@PF00015_full_PFAM.489.680--2||GB_GCA_013140455.1_protein.faa_JABFSU010000049.1_34@PF00015_full_PFAM.317.509--43||GB_GCA_014055465.1_protein.faa_WIAF01000005.1_17@PF00015_full_PFAM.552.747--5||GB_GCA_014055495.1_protein.faa_WIAG01000030.1_5@PF00015_full_PFAM.507.722--22||GB_GCA_014379455.1_protein.faa_JACMLT010000142.1_3@PF00015_full_PFAM.392.582--3||RS_GCF_900170025.1_protein.faa_NZ_FWEX01000005.1_351@PF00015_full_PFAM.554.745--111:scovhsp_avg=69.81709844559586:scovhsp_max=88.5:scovhsp_min=50.3:scovhsp_std=10.256586698497687:scovhsp_sum=13474.7:send_avg=152.24870466321244:send_max=181.0:send_min=102.0:send_std=16.67865123945969:send_sum=29384.0:sstart_avg=17.865284974093264:sstart_max=66.0:sstart_min=7.0:sstart_std=15.258620754846808:sstart_sum=3448.0],dc918dca-cd64-4b00-9031-383e7076a4e8_2@MCPsignal.77.169:5e-09[&&NHX:Sample=rhiztom3:Type=capture:capture_class=c__Nitrospiria:capture_domain=d__Bacteria:capture_family=f__Nitrospiraceae:capture_genus=g__Nitrospira_A:capture_order=o__Nitrospirales:capture_phylum=p__Nitrospirota:capture_species=s__Nitrospira_A sp014055495:heptad=MCP-36H])0:1.3e-08[&&NHX:Sample_counter=rhizpot1--16||rhizpot2--1||rhizpot3--7||rhiztom1--30||rhiztom2--215||rhiztom3--125:Type_counter=GTDB--70||capture--394:besthit_avg=84.5860103626943:besthit_max=100.0:besthit_min=52.9:besthit_std=9.093218692376867:besthit_sum=16325.1:bitscore_avg=194.84455958549222:bitscore_max=266.0:bitscore_min=110.0:bitscore_std=32.53886592628216:bitscore_sum=37605.0:capture_class_counter=c__Alphaproteobacteria--47||c__Bacilli--4||c__Campylobacteria--1||c__Clostridia--7||c__Desulfarculia--2||c__Desulfobacteria--2||c__Desulfobulbia--4||c__Desulfovibrionia--2||c__Desulfuromonadia--18||c__Gammaproteobacteria--214||c__Geothermincolia--1||c__Krumholzibacteria--14||c__Moduliflexia--3||c__Nitrospiria--62||c__Phycisphaerae--3||c__Polyangia--1||c__Spirochaetia--7||c__UBA1135--1||c__WTBG01--1:capture_domain_counter=d__Bacteria--394:capture_family_counter=f__Aeromonadaceae--1||f__Alteromonadaceae--1||f__Aneurinibacillaceae--3||f__Beijerinckiaceae--14||f__Brevibacillaceae--1||f__Burkholderiaceae--87||f__CAIOGM01--17||f__CAIRTM01--1||f__Caulobacteraceae--11||f__Celerinatantimonadaceae--1||f__Chitinibacteraceae--1||f__Chromobacteriaceae--1||f__Desulfarculaceae--1||f__Desulfobacteraceae--2||f__Desulfovibrionaceae--2||f__Desulfurivibrionaceae--4||f__Devosiaceae--1||f__Ferrovibrionaceae--10||f__Geobacteraceae--1||f__Granulosicoccaceae--5||f__JAHJQQ01--75||f__JAHJTB01--1||f__LZORAL124-64-63--14||f__Lachnospiraceae--2||f__Marinomonadaceae--1||f__Moduliflexaceae--3||f__Nitrospiraceae--62||f__Oleiphilaceae--7||f__Oscillospiraceae--1||f__Pseudomonadaceae--22||f__RBG-13-55-18--1||f__Rhizobiaceae--7||f__Rhodanobacteraceae--4||f__Rhodocyclaceae--1||f__Ruminococcaceae--4||f__SG8-4--3||f__SZUA-545--1||f__Sandaracinaceae--1||f__Sedimenticolaceae--1||f__Sphingomonadaceae--1||f__Stappiaceae--1||f__Steroidobacteraceae--1||f__Thiobacillaceae--2||f__Treponemataceae--7||f__UBA2386--1||f__Xanthobacteraceae--2||f__Xanthomonadaceae--3:capture_genus_counter=g__41T-STBD-0c-01a--1||g__Acidovorax--1||g__Aeromonas--1||g__Aliagarivorans--1||g__Allorhizobium--2||g__Aneurinibacillus--3||g__Aquabacterium--19||g__Aquitalea--1||g__Aureimonas--1||g__Bosea--13||g__Bradyrhizobium--2||g__Brevibacillus--1||g__CAHJWH01--2||g__CAINDZ01--1||g__CAIOGM01--17||g__CAIUGU01--1||g__CAIWCT01--1||g__CAJBIL01--1||g__Caulobacter--5||g__Desulfobacula--2||g__Desulfurivibrio--1||g__Devosia_A--1||g__Ferrovibrio--10||g__Geotalea--1||g__Giesbergeria--2||g__Glo-17--13||g__Granulosicoccus--5||g__Ideonella--1||g__Iodobacter--1||g__JACRDC01--1||g__JAHJQQ01--75||g__JAHJTB01--1||g__Lachnoclostridium_B--1||g__Luteibacter--4||g__MED-G138--1||g__Marinobacter--7||g__Marinomonas--1||g__Merdisoma--1||g__Methylobacterium--1||g__Moduliflexus--3||g__Neorhizobium--2||g__Nitrospira_A--62||g__Novosphingobium--1||g__PBB1--5||g__PFJX01--1||g__PLanc-01--3||g__Palsa-881--1||g__Pararhizobium--2||g__Pelethomonas--1||g__Phenylobacterium--3||g__Piscinibacter--43||g__Pseudoalteromonas--1||g__Pseudoduganella--1||g__Pseudomonas_E--21||g__Pseudomonas_R--1||g__Rhizobacter--2||g__Roseibium--1||g__Rubrivivax--3||g__SURF-21--1||g__SZUA-545--1||g__Solidesulfovibrio--2||g__Spiro-10--1||g__Stenotrophomonas--2||g__Thiobacillus--1||g__Treponema_D--6||g__UBA2386--1||g__UBA3818--4||g__UBA5123--3||g__Variovorax--10||g__Xanthomonas--1:capture_order_counter=o__Adiutricales--1||o__Aneurinibacillales--3||o__Brevibacillales--1||o__Burkholderiales--92||o__CAIYCZ01--1||o__Campylobacterales--1||o__Caulobacterales--11||o__Chromatiales--1||o__Desulfarculales--1||o__Desulfobacterales--2||o__Desulfobulbales--4||o__Desulfovibrionales--2||o__Enterobacterales--3||o__Ferrovibrionales--10||o__Geobacterales--18||o__Geothermincolales--1||o__Granulosicoccales--5||o__JAHJQQ01--75||o__LZORAL124-64-63--14||o__Lachnospirales--2||o__Moduliflexales--3||o__Nitrospirales--62||o__Oscillospirales--5||o__Polyangiales--1||o__Pseudomonadales--30||o__Rhizobiales--25||o__Sedimentisphaerales--3||o__Sphingomonadales--1||o__Steroidobacterales--1||o__Treponematales--7||o__UBA2386--1||o__Xanthomonadales--7:capture_phylum_counter=p__Actinobacteriota--1||p__Campylobacterota--1||p__Desulfobacterota--27||p__Desulfobacterota_I--2||p__Firmicutes--4||p__Firmicutes_A--7||p__Krumholzibacteriota--14||p__Moduliflexota--3||p__Myxococcota--1||p__Nitrospirota--62||p__Planctomycetota--4||p__Proteobacteria--261||p__Spirochaetota--7:capture_species_counter=s__41T-STBD-0c-01a sp002009425--1||s__Acidovorax radicis--1||s__Aeromonas encheleia--1||s__Aliagarivorans marinus--1||s__Allorhizobium sp900470155--1||s__Allorhizobium sp900473805--1||s__Aneurinibacillus aneurinilyticus--3||s__Aquabacterium sp016195855--19||s__Aquitalea sp003693445--1||s__Aureimonas sp001463745--1||s__Bosea sp001556125--1||s__Bosea sp005502805--4||s__Bosea sp008253865--1||s__Bosea sp013823325--4||s__Bosea sp900113835--3||s__Bradyrhizobium frederickii--1||s__Bradyrhizobium sp000472385--1||s__Brevibacillus thermoruber--1||s__CAHJWH01 sp009765965--2||s__CAINDZ01 sp903847545--1||s__CAIOGM01 sp903929485--17||s__CAIUGU01 sp903884105--1||s__CAIWCT01 sp016932595--1||s__CAJBIL01 sp903953145--1||s__Caulobacter hibisci--1||s__Caulobacter sp001556515--3||s__Caulobacter sp003185805--1||s__Desulfobacula sp018821715--1||s__Desulfobacula toluolica--1||s__Desulfurivibrio alkaliphilus_A--1||s__Devosia_A sp001899085--1||s__Ferrovibrio sp002482765--10||s__Geotalea toluenoxydans--1||s__Giesbergeria metamorpha--2||s__Glo-17 sp014730255--13||s__Granulosicoccus antarcticus--5||s__Ideonella sp016213265--1||s__Iodobacter sp000969645--1||s__JACRDC01 sp016218705--1||s__JAHJQQ01 sp016218375--75||s__JAHJTB01 sp018830135--1||s__Lachnoclostridium_B sp910589275--1||s__Luteibacter rhizovicinus--4||s__MED-G138 sp004213565--1||s__Marinobacter sp002563885--1||s__Marinobacter sp013393545--6||s__Marinomonas arctica--1||s__Merdisoma sp011959465--1||s__Methylobacterium sp019216885--1||s__Moduliflexus flocculans--3||s__Neorhizobium sp002431175--1||s__Neorhizobium sp900469345--1||s__Nitrospira_A defluvii_C--15||s__Nitrospira_A sp003456605--38||s__Nitrospira_A sp009594865--2||s__Nitrospira_A sp014055465--2||s__Nitrospira_A sp014055495--4||s__Nitrospira_A sp017986555--1||s__Novosphingobium capsulatum_A--1||s__PBB1 sp002255905--5||s__PFJX01 sp009772925--1||s__PLanc-01 sp001603075--2||s__PLanc-01 sp002327785--1||s__Palsa-881 sp018241335--1||s__Pararhizobium oryzae--1||s__Pararhizobium sp001424045--1||s__Pelethomonas sp910577915--1||s__Phenylobacterium sp001557235--2||s__Phenylobacterium sp002441055--1||s__Piscinibacter sp016706565--31||s__Piscinibacter sp017795745--12||s__Pseudoalteromonas sp004103285--1||s__Pseudoduganella violacea--1||s__Pseudomonas_E cedrina--9||s__Pseudomonas_E entomophila_B--1||s__Pseudomonas_E fluorescens_BB--1||s__Pseudomonas_E fluorescens_BF--3||s__Pseudomonas_E guguanensis--1||s__Pseudomonas_E sp002843585--6||s__Pseudomonas_R azotifigens_A--1||s__Rhizobacter sp001425825--2||s__Roseibium album_A--1||s__Rubrivivax gelatinosus_A--2||s__Rubrivivax sp001464055--1||s__SURF-21 sp016931915--1||s__SZUA-545 sp003250175--1||s__Solidesulfovibrio magneticus_A--2||s__Spiro-10 sp003245785--1||s__Stenotrophomonas maltophilia_AK--1||s__Stenotrophomonas sp003484865--1||s__Thiobacillus sp018820745--1||s__Treponema_D sp017450845--1||s__Treponema_D sp902773215--5||s__UBA2386 sp016793265--1||s__UBA3818 sp910578255--1||s__UBA3818 sp910587335--3||s__UBA5123 sp002415465--3||s__Variovorax sp001984055--10||s__Xanthomonas axonopodis--1:evalue_avg=2.0544101833310815e-33:evalue_max=3.86e-31:evalue_min=3.84e-92:evalue_std=2.7791230066097225e-32:evalue_sum=3.965011653828987e-31:gapopen_avg=0.24352331606217617:gapopen_max=5.0:gapopen_min=0.0:gapopen_std=0.6517380774428838:gapopen_sum=47.0:gtdb_class_counter=c__Anaerolineae--1||c__Gammaproteobacteria--2||c__MSB-5A5--1||c__Nitrospiria--65||c__Sericytochromatia--1:gtdb_domain_counter=d__Bacteria--70:gtdb_family_counter=f__2-01-FULL-66-17--1||f__Anaerolineaceae--1||f__GCF-002020875--1||f__Ga0077536--1||f__JACRHA01--1||f__Nitrospiraceae--53||f__SCUR01--1||f__UBA4093--1||f__UBA8639--9||f__WJJR01--1:gtdb_genus_counter=g__2-01-FULL-66-17--1||g__Ga0077536--1||g__J017--1||g__JACRHA01--1||g__JACRMA01--1||g__Manganitrophus--1||g__Nitrospira_A--11||g__Nitrospira_C--1||g__Nitrospira_D--4||g__Nitrospira_F--17||g__Ornatilinea--1||g__Palsa-1315--15||g__RSF151--3||g__SYGV01--2||g__Thiopontia--1||g__UBA4093--1||g__UBA8639--8:gtdb_order_counter=o__2-01-FULL-66-17--1||o__Anaerolineales--1||o__DSPP01--1||o__GCF-002020875--1||o__Ga0077536--1||o__JACRHA01--1||o__Nitrospirales--62||o__S15B-MN24--1||o__SBBL01--1:gtdb_phylum_counter=p__Chloroflexota--1||p__Cyanobacteria--1||p__Nitrospirota--65||p__Proteobacteria--2||p__Zixibacteria--1:gtdb_species_counter=s__2-01-FULL-66-17 sp016201825--1||s__Ga0077536 sp001464935--1||s__J017 sp003695915--1||s__JACRHA01 sp016234185--1||s__JACRMA01 sp016235085--1||s__Manganitrophus sp004297235--1||s__Nitrospira_A defluvii_A--1||s__Nitrospira_A defluvii_C--1||s__Nitrospira_A sp003456605--1||s__Nitrospira_A sp009594855--1||s__Nitrospira_A sp009594865--2||s__Nitrospira_A sp014055465--1||s__Nitrospira_A sp014055495--1||s__Nitrospira_A sp017986555--1||s__Nitrospira_A sp018242665--1||s__Nitrospira_A sp900170025--1||s__Nitrospira_C sp011405515--1||s__Nitrospira_D lenta--1||s__Nitrospira_D sp002083555--1||s__Nitrospira_D sp013140455--1||s__Nitrospira_D sp900299245--1||s__Nitrospira_F kreftii--1||s__Nitrospira_F sp002083365--1||s__Nitrospira_F sp002083405--1||s__Nitrospira_F sp002083565--1||s__Nitrospira_F sp002331335--2||s__Nitrospira_F sp005116745--1||s__Nitrospira_F sp005116955--1||s__Nitrospira_F sp005793285--1||s__Nitrospira_F sp012032965--1||s__Nitrospira_F sp015903945--1||s__Nitrospira_F sp015903995--1||s__Nitrospira_F sp015904055--1||s__Nitrospira_F sp015904075--1||s__Nitrospira_F sp018242725--1||s__Nitrospira_F sp900696515--2||s__Ornatilinea apprima--1||s__Palsa-1315 sp002869885--1||s__Palsa-1315 sp002869895--1||s__Palsa-1315 sp005116835--2||s__Palsa-1315 sp005116945--1||s__Palsa-1315 sp005887945--1||s__Palsa-1315 sp009885705--1||s__Palsa-1315 sp011391455--1||s__Palsa-1315 sp013140715--2||s__Palsa-1315 sp013388555--1||s__Palsa-1315 sp014379455--2||s__Palsa-1315 sp016200355--1||s__Palsa-1315 sp016219645--1||s__RSF151 sp005116795--1||s__RSF151 sp016235225--2||s__SYGV01 sp004296885--1||s__SYGV01 sp016873495--1||s__Thiopontia sp018671205--1||s__UBA4093 sp002083825--1||s__UBA8639 sp003233615--1||s__UBA8639 sp003235785--2||s__UBA8639 sp003523945--2||s__UBA8639 sp009377845--2||s__UBA8639 sp013817135--1:heptad_counter=MCP-24H--1||MCP-34H--1||MCP-36H--459||MCP-44H--1||MCP-52H--2:lbd_counter=:lca_tree=c__Nitrospiria:length_avg=135.59585492227978:length_max=172.0:length_min=96.0:length_std=19.828230700918397:length_sum=26170.0:mismatch_avg=20.99481865284974:mismatch_max=65.0:mismatch_min=0.0:mismatch_std=12.827581534093515:mismatch_sum=4052.0:name=N1023401:qcovhsp_avg=99.47409326424871:qcovhsp_max=100.0:qcovhsp_min=95.1:qcovhsp_std=1.0432083582662084:qcovhsp_sum=19198.5:qend_avg=135.48704663212436:qend_max=159.0:qend_min=96.0:qend_std=19.57121313101692:qend_sum=26149.0:qstart_avg=1.2020725388601037:qstart_max=6.0:qstart_min=1.0:qstart_std=0.6658295694425425:qstart_sum=232.0:ref_name_counter=GB_GCA_002869885.2_protein.faa_NEWR02000001.1_81@PF00015_full_PFAM.533.733--1||GB_GCA_005116835.1_protein.faa_SWDM01000024.1_2@PF00015_full_PFAM.392.582--5||GB_GCA_005116955.1_protein.faa_SWDI01000002.1_439@PF00015_full_PFAM.626.818--1||GB_GCA_009594865.1_protein.faa_VOPT01000024.1_15@PF00015_full_PFAM.489.680--2||GB_GCA_013140455.1_protein.faa_JABFSU010000049.1_34@PF00015_full_PFAM.317.509--43||GB_GCA_014055465.1_protein.faa_WIAF01000005.1_17@PF00015_full_PFAM.552.747--5||GB_GCA_014055495.1_protein.faa_WIAG01000030.1_5@PF00015_full_PFAM.507.722--22||GB_GCA_014379455.1_protein.faa_JACMLT010000142.1_3@PF00015_full_PFAM.392.582--3||RS_GCF_900170025.1_protein.faa_NZ_FWEX01000005.1_351@PF00015_full_PFAM.554.745--111:scovhsp_avg=69.81709844559586:scovhsp_max=88.5:scovhsp_min=50.3:scovhsp_std=10.256586698497687:scovhsp_sum=13474.7:send_avg=152.24870466321244:send_max=181.0:send_min=102.0:send_std=16.67865123945969:send_sum=29384.0:sstart_avg=17.865284974093264:sstart_max=66.0:sstart_min=7.0:sstart_std=15.258620754846808:sstart_sum=3448.0],(((((GB_GCA_005116955.1_protein.faa_SWDI01000002.1_446@PF00015_full_PFAM.139.337:0.0321117[&&NHX:Type=GTDB:gtdb_class=c__Nitrospiria:gtdb_domain=d__Bacteria:gtdb_family=f__Nitrospiraceae:gtdb_genus=g__Nitrospira_F:gtdb_order=o__Nitrospirales:gtdb_phylum=p__Nitrospirota:gtdb_species=s__Nitrospira_F sp005116955:heptad=MCP-36H:species=d__Bacteria_p__Nitrospirota_c__Nitrospiria_o__Nitrospirales_f__Nitrospiraceae_g__Nitrospira_F_s__Nitrospira_F sp005116955],GB_GCA_016715825.1_protein.faa_JADJXO010000001.1_379@PF00015_full_PFAM.366.573:0.0330432[&&NHX:Type=GTDB:gtdb_class=c__Nitrospiria:gtdb_domain=d__Bacteria:gtdb_family=f__Nitrospiraceae:gtdb_genus=g__Nitrospira_F:gtdb_order=o__Nitrospirales:gtdb_phylum=p__Nitrospirota:gtdb_species=s__Nitrospira_F sp016715825:heptad=MCP-36H:species=d__Bacteria_p__Nitrospirota_c__Nitrospiria_o__Nitrospirales_f__Nitrospiraceae_g__Nitrospira_F_s__Nitrospira_F sp016715825])0.96:0.0317515[&&NHX:Sample_counter=:Type_counter=GTDB--2:capture_class_counter=:capture_domain_counter=:capture_family_counter=:capture_genus_counter=:capture_order_counter=:capture_phylum_counter=:capture_species_counter=:evoltype=D:gtdb_class_counter=c__Nitrospiria--2:gtdb_domain_counter=d__Bacteria--2:gtdb_family_counter=f__Nitrospiraceae--2:gtdb_genus_counter=g__Nitrospira_F--2:gtdb_order_counter=o__Nitrospirales--2:gtdb_phylum_counter=p__Nitrospirota--2:gtdb_species_counter=s__Nitrospira_F sp005116955--1||s__Nitrospira_F sp016715825--1:heptad_counter=MCP-36H--2:lbd_counter=:lca=d__Bacteria:lca_tree=g__Nitrospira_F:name=N1023404:ref_name_counter=],(RS_GCF_001458775.1_protein.faa_NZ_CZPZ01000001.1_114@PF00015_full_PFAM.622.821:0.0208053[&&NHX:Type=GTDB:gtdb_class=c__Nitrospiria:gtdb_domain=d__Bacteria:gtdb_family=f__Nitrospiraceae:gtdb_genus=g__Nitrospira_F:gtdb_order=o__Nitrospirales:gtdb_phylum=p__Nitrospirota:gtdb_species=s__Nitrospira_F nitrificans:heptad=MCP-36H:species=d__Bacteria_p__Nitrospirota_c__Nitrospiria_o__Nitrospirales_f__Nitrospiraceae_g__Nitrospira_F_s__Nitrospira_F nitrificans],GB_GCA_018242725.1_protein.faa_JAFEBI010000018.1_38@PF00015_full_PFAM.622.818:0.0554449[&&NHX:Type=GTDB:gtdb_class=c__Nitrospiria:gtdb_domain=d__Bacteria:gtdb_family=f__Nitrospiraceae:gtdb_genus=g__Nitrospira_F:gtdb_order=o__Nitrospirales:gtdb_phylum=p__Nitrospirota:gtdb_species=s__Nitrospira_F sp018242725:heptad=MCP-36H:species=d__Bacteria_p__Nitrospirota_c__Nitrospiria_o__Nitrospirales_f__Nitrospiraceae_g__Nitrospira_F_s__Nitrospira_F sp018242725])0.81:0.00681597[&&NHX:Sample_counter=:Type_counter=GTDB--2:capture_class_counter=:capture_domain_counter=:capture_family_counter=:capture_genus_counter=:capture_order_counter=:capture_phylum_counter=:capture_species_counter=:evoltype=D:gtdb_class_counter=c__Nitrospiria--2:gtdb_domain_counter=d__Bacteria--2:gtdb_family_counter=f__Nitrospiraceae--2:gtdb_genus_counter=g__Nitrospira_F--2:gtdb_order_counter=o__Nitrospirales--2:gtdb_phylum_counter=p__Nitrospirota--2:gtdb_species_counter=s__Nitrospira_F nitrificans--1||s__Nitrospira_F sp018242725--1:heptad_counter=MCP-36H--2:lbd_counter=:lca=d__Bacteria:lca_tree=g__Nitrospira_F:name=N1023407:ref_name_counter=])0:5e-09[&&NHX:Sample_counter=:Type_counter=GTDB--4:capture_class_counter=:capture_domain_counter=:capture_family_counter=:capture_genus_counter=:capture_order_counter=:capture_phylum_counter=:capture_species_counter=:evoltype=D:gtdb_class_counter=c__Nitrospiria--4:gtdb_domain_counter=d__Bacteria--4:gtdb_family_counter=f__Nitrospiraceae--4:gtdb_genus_counter=g__Nitrospira_F--4:gtdb_order_counter=o__Nitrospirales--4:gtdb_phylum_counter=p__Nitrospirota--4:gtdb_species_counter=s__Nitrospira_F nitrificans--1||s__Nitrospira_F sp005116955--1||s__Nitrospira_F sp016715825--1||s__Nitrospira_F sp018242725--1:heptad_counter=MCP-36H--4:lbd_counter=:lca=d__Bacteria:lca_tree=g__Nitrospira_F:name=N1023408:ref_name_counter=],((RS_GCF_001458775.1_protein.faa_NZ_CZPZ01000001.1_109@PF00015_full_PFAM.670.865:0.05018[&&NHX:Type=GTDB:gtdb_class=c__Nitrospiria:gtdb_domain=d__Bacteria:gtdb_family=f__Nitrospiraceae:gtdb_genus=g__Nitrospira_F:gtdb_order=o__Nitrospirales:gtdb_phylum=p__Nitrospirota:gtdb_species=s__Nitrospira_F nitrificans:heptad=MCP-36H:species=d__Bacteria_p__Nitrospirota_c__Nitrospiria_o__Nitrospirales_f__Nitrospiraceae_g__Nitrospira_F_s__Nitrospira_F nitrificans],((GB_GCA_005116955.1_protein.faa_SWDI01000002.1_441@PF00015_full_PFAM.659.893:0.0420507[&&NHX:Type=GTDB:gtdb_class=c__Nitrospiria:gtdb_domain=d__Bacteria:gtdb_family=f__Nitrospiraceae:gtdb_genus=g__Nitrospira_F:gtdb_order=o__Nitrospirales:gtdb_phylum=p__Nitrospirota:gtdb_species=s__Nitrospira_F sp005116955:heptad=MCP-36H:species=d__Bacteria_p__Nitrospirota_c__Nitrospiria_o__Nitrospirales_f__Nitrospiraceae_g__Nitrospira_F_s__Nitrospira_F sp005116955],GB_GCA_005116745.1_protein.faa_SWDS01000010.1_82@PF00015_full_PFAM.658.865:0.0216695[&&NHX:Type=GTDB:gtdb_class=c__Nitrospiria:gtdb_domain=d__Bacteria:gtdb_family=f__Nitrospiraceae:gtdb_genus=g__Nitrospira_F:gtdb_order=o__Nitrospirales:gtdb_phylum=p__Nitrospirota:gtdb_species=s__Nitrospira_F sp005116745:heptad=MCP-36H:species=d__Bacteria_p__Nitrospirota_c__Nitrospiria_o__Nitrospirales_f__Nitrospiraceae_g__Nitrospira_F_s__Nitrospira_F sp005116745])0.991:0.0929797[&&NHX:Sample_counter=:Type_counter=GTDB--2:capture_class_counter=:capture_domain_counter=:capture_family_counter=:capture_genus_counter=:capture_order_counter=:capture_phylum_counter=:capture_species_counter=:evoltype=D:gtdb_class_counter=c__Nitrospiria--2:gtdb_domain_counter=d__Bacteria--2:gtdb_family_counter=f__Nitrospiraceae--2:gtdb_genus_counter=g__Nitrospira_F--2:gtdb_order_counter=o__Nitrospirales--2:gtdb_phylum_counter=p__Nitrospirota--2:gtdb_species_counter=s__Nitrospira_F sp005116745--1||s__Nitrospira_F sp005116955--1:heptad_counter=MCP-36H--2:lbd_counter=:lca=d__Bacteria:lca_tree=g__Nitrospira_F:name=N1023412:ref_name_counter=],((GB_GCA_016235085.1_protein.faa_JACRMA010000127.1_2@PF00015_full_PFAM.658.881:0.0784512[&&NHX:Type=GTDB:gtdb_class=c__MSB-5A5:gtdb_domain=d__Bacteria:gtdb_family=f__WJJR01:gtdb_genus=g__JACRMA01:gtdb_order=o__DSPP01:gtdb_phylum=p__Zixibacteria:gtdb_species=s__JACRMA01 sp016235085:heptad=MCP-36H:species=d__Bacteria_p__Zixibacteria_c__MSB-5A5_o__DSPP01_f__WJJR01_g__JACRMA01_s__JACRMA01 sp016235085],(GB_GCA_900696515.1_protein.faa_CAADGK010000073.1_2@PF00015_full_PFAM.651.839:0.0734773[&&NHX:Type=GTDB:gtdb_class=c__Nitrospiria:gtdb_domain=d__Bacteria:gtdb_family=f__Nitrospiraceae:gtdb_genus=g__Nitrospira_F:gtdb_order=o__Nitrospirales:gtdb_phylum=p__Nitrospirota:gtdb_species=s__Nitrospira_F sp900696515:heptad=MCP-36H:species=d__Bacteria_p__Nitrospirota_c__Nitrospiria_o__Nitrospirales_f__Nitrospiraceae_g__Nitrospira_F_s__Nitrospira_F sp900696515],GB_GCA_016715825.1_protein.faa_JADJXO010000001.1_384@PF00015_full_PFAM.659.849:0.0953342[&&NHX:Type=GTDB:gtdb_class=c__Nitrospiria:gtdb_domain=d__Bacteria:gtdb_family=f__Nitrospiraceae:gtdb_genus=g__Nitrospira_F:gtdb_order=o__Nitrospirales:gtdb_phylum=p__Nitrospirota:gtdb_species=s__Nitrospira_F sp016715825:heptad=MCP-36H:species=d__Bacteria_p__Nitrospirota_c__Nitrospiria_o__Nitrospirales_f__Nitrospiraceae_g__Nitrospira_F_s__Nitrospira_F sp016715825])0.513:0.0161186[&&NHX:Sample_counter=:Type_counter=GTDB--2:capture_class_counter=:capture_domain_counter=:capture_family_counter=:capture_genus_counter=:capture_order_counter=:capture_phylum_counter=:capture_species_counter=:evoltype=D:gtdb_class_counter=c__Nitrospiria--2:gtdb_domain_counter=d__Bacteria--2:gtdb_family_counter=f__Nitrospiraceae--2:gtdb_genus_counter=g__Nitrospira_F--2:gtdb_order_counter=o__Nitrospirales--2:gtdb_phylum_counter=p__Nitrospirota--2:gtdb_species_counter=s__Nitrospira_F sp016715825--1||s__Nitrospira_F sp900696515--1:heptad_counter=MCP-36H--2:lbd_counter=:lca=d__Bacteria:lca_tree=g__Nitrospira_F:name=N1023416:ref_name_counter=])0.455:0.0189891[&&NHX:Sample_counter=:Type_counter=GTDB--3:capture_class_counter=:capture_domain_counter=:capture_family_counter=:capture_genus_counter=:capture_order_counter=:capture_phylum_counter=:capture_species_counter=:evoltype=D:gtdb_class_counter=c__MSB-5A5--1||c__Nitrospiria--2:gtdb_domain_counter=d__Bacteria--3:gtdb_family_counter=f__Nitrospiraceae--2||f__WJJR01--1:gtdb_genus_counter=g__JACRMA01--1||g__Nitrospira_F--2:gtdb_order_counter=o__DSPP01--1||o__Nitrospirales--2:gtdb_phylum_counter=p__Nitrospirota--2||p__Zixibacteria--1:gtdb_species_counter=s__JACRMA01 sp016235085--1||s__Nitrospira_F sp016715825--1||s__Nitrospira_F sp900696515--1:heptad_counter=MCP-36H--3:lbd_counter=:lca=d__Bacteria:lca_tree=d__Bacteria:name=N1023417:ref_name_counter=],(GB_GCA_005116745.1_protein.faa_SWDS01000010.1_84@PF00015_full_PFAM.655.851:0.0703204[&&NHX:Type=GTDB:gtdb_class=c__Nitrospiria:gtdb_domain=d__Bacteria:gtdb_family=f__Nitrospiraceae:gtdb_genus=g__Nitrospira_F:gtdb_order=o__Nitrospirales:gtdb_phylum=p__Nitrospirota:gtdb_species=s__Nitrospira_F sp005116745:heptad=MCP-36H:species=d__Bacteria_p__Nitrospirota_c__Nitrospiria_o__Nitrospirales_f__Nitrospiraceae_g__Nitrospira_F_s__Nitrospira_F sp005116745],(GB_GCA_005116955.1_protein.faa_SWDI01000002.1_439@PF00015_full_PFAM.626.818:0.0154691[&&NHX:Type=GTDB:gtdb_class=c__Nitrospiria:gtdb_domain=d__Bacteria:gtdb_family=f__Nitrospiraceae:gtdb_genus=g__Nitrospira_F:gtdb_order=o__Nitrospirales:gtdb_phylum=p__Nitrospirota:gtdb_species=s__Nitrospira_F sp005116955:heptad=MCP-36H:species=d__Bacteria_p__Nitrospirota_c__Nitrospiria_o__Nitrospirales_f__Nitrospiraceae_g__Nitrospira_F_s__Nitrospira_F sp005116955],GB_GCA_015903995.1_protein.faa_JABMDK010000006.1_138@PF00015_full_PFAM.658.850:0.056271[&&NHX:Type=GTDB:gtdb_class=c__Nitrospiria:gtdb_domain=d__Bacteria:gtdb_family=f__Nitrospiraceae:gtdb_genus=g__Nitrospira_F:gtdb_order=o__Nitrospirales:gtdb_phylum=p__Nitrospirota:gtdb_species=s__Nitrospira_F sp015903995:heptad=MCP-36H:species=d__Bacteria_p__Nitrospirota_c__Nitrospiria_o__Nitrospirales_f__Nitrospiraceae_g__Nitrospira_F_s__Nitrospira_F sp015903995])0.744:0.0182712[&&NHX:Sample_counter=:Type_counter=GTDB--2:capture_class_counter=:capture_domain_counter=:capture_family_counter=:capture_genus_counter=:capture_order_counter=:capture_phylum_counter=:capture_species_counter=:evoltype=D:gtdb_class_counter=c__Nitrospiria--2:gtdb_domain_counter=d__Bacteria--2:gtdb_family_counter=f__Nitrospiraceae--2:gtdb_genus_counter=g__Nitrospira_F--2:gtdb_order_counter=o__Nitrospirales--2:gtdb_phylum_counter=p__Nitrospirota--2:gtdb_species_counter=s__Nitrospira_F sp005116955--1||s__Nitrospira_F sp015903995--1:heptad_counter=MCP-36H--2:lbd_counter=:lca=d__Bacteria:lca_tree=g__Nitrospira_F:name=N1023421:ref_name_counter=])0.936:0.0336317[&&NHX:Sample_counter=:Type_counter=GTDB--3:capture_class_counter=:capture_domain_counter=:capture_family_counter=:capture_genus_counter=:capture_order_counter=:capture_phylum_counter=:capture_species_counter=:evoltype=D:gtdb_class_counter=c__Nitrospiria--3:gtdb_domain_counter=d__Bacteria--3:gtdb_family_counter=f__Nitrospiraceae--3:gtdb_genus_counter=g__Nitrospira_F--3:gtdb_order_counter=o__Nitrospirales--3:gtdb_phylum_counter=p__Nitrospirota--3:gtdb_species_counter=s__Nitrospira_F sp005116745--1||s__Nitrospira_F sp005116955--1||s__Nitrospira_F sp015903995--1:heptad_counter=MCP-36H--3:lbd_counter=:lca=d__Bacteria:lca_tree=g__Nitrospira_F:name=N1023422:ref_name_counter=])0.466:0.0258119[&&NHX:Sample_counter=:Type_counter=GTDB--6:capture_class_counter=:capture_domain_counter=:capture_family_counter=:capture_genus_counter=:capture_order_counter=:capture_phylum_counter=:capture_species_counter=:evoltype=D:gtdb_class_counter=c__MSB-5A5--1||c__Nitrospiria--5:gtdb_domain_counter=d__Bacteria--6:gtdb_family_counter=f__Nitrospiraceae--5||f__WJJR01--1:gtdb_genus_counter=g__JACRMA01--1||g__Nitrospira_F--5:gtdb_order_counter=o__DSPP01--1||o__Nitrospirales--5:gtdb_phylum_counter=p__Nitrospirota--5||p__Zixibacteria--1:gtdb_species_counter=s__JACRMA01 sp016235085--1||s__Nitrospira_F sp005116745--1||s__Nitrospira_F sp005116955--1||s__Nitrospira_F sp015903995--1||s__Nitrospira_F sp016715825--1||s__Nitrospira_F sp900696515--1:heptad_counter=MCP-36H--6:lbd_counter=:lca=d__Bacteria:lca_tree=d__Bacteria:name=N1023423:ref_name_counter=])0.914:0.0300064[&&NHX:Sample_counter=:Type_counter=GTDB--8:capture_class_counter=:capture_domain_counter=:capture_family_counter=:capture_genus_counter=:capture_order_counter=:capture_phylum_counter=:capture_species_counter=:evoltype=D:gtdb_class_counter=c__MSB-5A5--1||c__Nitrospiria--7:gtdb_domain_counter=d__Bacteria--8:gtdb_family_counter=f__Nitrospiraceae--7||f__WJJR01--1:gtdb_genus_counter=g__JACRMA01--1||g__Nitrospira_F--7:gtdb_order_counter=o__DSPP01--1||o__Nitrospirales--7:gtdb_phylum_counter=p__Nitrospirota--7||p__Zixibacteria--1:gtdb_species_counter=s__JACRMA01 sp016235085--1||s__Nitrospira_F sp005116745--2||s__Nitrospira_F sp005116955--2||s__Nitrospira_F sp015903995--1||s__Nitrospira_F sp016715825--1||s__Nitrospira_F sp900696515--1:heptad_counter=MCP-36H--8:lbd_counter=:lca=d__Bacteria:lca_tree=d__Bacteria:name=N1023424:ref_name_counter=])0.87:0.0236178[&&NHX:Sample_counter=:Type_counter=GTDB--9:capture_class_counter=:capture_domain_counter=:capture_family_counter=:capture_genus_counter=:capture_order_counter=:capture_phylum_counter=:capture_species_counter=:evoltype=D:gtdb_class_counter=c__MSB-5A5--1||c__Nitrospiria--8:gtdb_domain_counter=d__Bacteria--9:gtdb_family_counter=f__Nitrospiraceae--8||f__WJJR01--1:gtdb_genus_counter=g__JACRMA01--1||g__Nitrospira_F--8:gtdb_order_counter=o__DSPP01--1||o__Nitrospirales--8:gtdb_phylum_counter=p__Nitrospirota--8||p__Zixibacteria--1:gtdb_species_counter=s__JACRMA01 sp016235085--1||s__Nitrospira_F nitrificans--1||s__Nitrospira_F sp005116745--2||s__Nitrospira_F sp005116955--2||s__Nitrospira_F sp015903995--1||s__Nitrospira_F sp016715825--1||s__Nitrospira_F sp900696515--1:heptad_counter=MCP-36H--9:lbd_counter=:lca=d__Bacteria:lca_tree=d__Bacteria:name=N1023425:ref_name_counter=],(GB_GCA_902500745.1_protein.faa_CABVRS010000005.1_3@PF00015_full_PFAM.621.816:0.0518993[&&NHX:Type=GTDB:gtdb_class=c__Nitrospiria:gtdb_domain=d__Bacteria:gtdb_family=f__Nitrospiraceae:gtdb_genus=g__Nitrospira_F:gtdb_order=o__Nitrospirales:gtdb_phylum=p__Nitrospirota:gtdb_species=s__Nitrospira_F sp902500745:heptad=MCP-36H:species=d__Bacteria_p__Nitrospirota_c__Nitrospiria_o__Nitrospirales_f__Nitrospiraceae_g__Nitrospira_F_s__Nitrospira_F sp902500745],GB_GCA_002083365.1_protein.faa_LVWS01000032.1_300@PF00015_full_PFAM.523.716:5e-09[&&NHX:Type=GTDB:gtdb_class=c__Nitrospiria:gtdb_domain=d__Bacteria:gtdb_family=f__Nitrospiraceae:gtdb_genus=g__Nitrospira_F:gtdb_order=o__Nitrospirales:gtdb_phylum=p__Nitrospirota:gtdb_species=s__Nitrospira_F sp002083365:heptad=MCP-36H:species=d__Bacteria_p__Nitrospirota_c__Nitrospiria_o__Nitrospirales_f__Nitrospiraceae_g__Nitrospira_F_s__Nitrospira_F sp002083365])0.046:0.0100657[&&NHX:Sample_counter=:Type_counter=GTDB--2:capture_class_counter=:capture_domain_counter=:capture_family_counter=:capture_genus_counter=:capture_order_counter=:capture_phylum_counter=:capture_species_counter=:evoltype=D:gtdb_class_counter=c__Nitrospiria--2:gtdb_domain_counter=d__Bacteria--2:gtdb_family_counter=f__Nitrospiraceae--2:gtdb_genus_counter=g__Nitrospira_F--2:gtdb_order_counter=o__Nitrospirales--2:gtdb_phylum_counter=p__Nitrospirota--2:gtdb_species_counter=s__Nitrospira_F sp002083365--1||s__Nitrospira_F sp902500745--1:heptad_counter=MCP-36H--2:lbd_counter=:lca=d__Bacteria:lca_tree=g__Nitrospira_F:name=N1023428:ref_name_counter=])0:5e-09[&&NHX:Sample_counter=:Type_counter=GTDB--11:capture_class_counter=:capture_domain_counter=:capture_family_counter=:capture_genus_counter=:capture_order_counter=:capture_phylum_counter=:capture_species_counter=:evoltype=D:gtdb_class_counter=c__MSB-5A5--1||c__Nitrospiria--10:gtdb_domain_counter=d__Bacteria--11:gtdb_family_counter=f__Nitrospiraceae--10||f__WJJR01--1:gtdb_genus_counter=g__JACRMA01--1||g__Nitrospira_F--10:gtdb_order_counter=o__DSPP01--1||o__Nitrospirales--10:gtdb_phylum_counter=p__Nitrospirota--10||p__Zixibacteria--1:gtdb_species_counter=s__JACRMA01 sp016235085--1||s__Nitrospira_F nitrificans--1||s__Nitrospira_F sp002083365--1||s__Nitrospira_F sp005116745--2||s__Nitrospira_F sp005116955--2||s__Nitrospira_F sp015903995--1||s__Nitrospira_F sp016715825--1||s__Nitrospira_F sp900696515--1||s__Nitrospira_F sp902500745--1:heptad_counter=MCP-36H--11:lbd_counter=:lca=d__Bacteria:lca_tree=g__Nitrospira_F:name=N1023429:ref_name_counter=])0.781:0.00891777[&&NHX:Sample_counter=:Type_counter=GTDB--15:capture_class_counter=:capture_domain_counter=:capture_family_counter=:capture_genus_counter=:capture_order_counter=:capture_phylum_counter=:capture_species_counter=:evoltype=D:gtdb_class_counter=c__MSB-5A5--1||c__Nitrospiria--14:gtdb_domain_counter=d__Bacteria--15:gtdb_family_counter=f__Nitrospiraceae--14||f__WJJR01--1:gtdb_genus_counter=g__JACRMA01--1||g__Nitrospira_F--14:gtdb_order_counter=o__DSPP01--1||o__Nitrospirales--14:gtdb_phylum_counter=p__Nitrospirota--14||p__Zixibacteria--1:gtdb_species_counter=s__JACRMA01 sp016235085--1||s__Nitrospira_F nitrificans--2||s__Nitrospira_F sp002083365--1||s__Nitrospira_F sp005116745--2||s__Nitrospira_F sp005116955--3||s__Nitrospira_F sp015903995--1||s__Nitrospira_F sp016715825--2||s__Nitrospira_F sp018242725--1||s__Nitrospira_F sp900696515--1||s__Nitrospira_F sp902500745--1:heptad_counter=MCP-36H--15:lbd_counter=:lca=d__Bacteria:lca_tree=g__Nitrospira_F:name=N1023430:ref_name_counter=],(((((GB_GCA_002331625.1_protein.faa_DCZN01000064.1_6@PF00015_full_PFAM.515.711:0.00369393[&&NHX:Type=GTDB:gtdb_class=c__Nitrospiria:gtdb_domain=d__Bacteria:gtdb_family=f__Nitrospiraceae:gtdb_genus=g__Nitrospira_F:gtdb_order=o__Nitrospirales:gtdb_phylum=p__Nitrospirota:gtdb_species=s__Nitrospira_F sp002331625:heptad=MCP-36H:species=d__Bacteria_p__Nitrospirota_c__Nitrospiria_o__Nitrospirales_f__Nitrospiraceae_g__Nitrospira_F_s__Nitrospira_F sp002331625],GB_GCA_902500805.1_protein.faa_CABVSA010000074.1_8@PF00015_full_PFAM.516.714:5e-09[&&NHX:Type=GTDB:gtdb_class=c__Nitrospiria:gtdb_domain=d__Bacteria:gtdb_family=f__Nitrospiraceae:gtdb_genus=g__Nitrospira_F:gtdb_order=o__Nitrospirales:gtdb_phylum=p__Nitrospirota:gtdb_species=s__Nitrospira_F sp902500805:heptad=MCP-36H:species=d__Bacteria_p__Nitrospirota_c__Nitrospiria_o__Nitrospirales_f__Nitrospiraceae_g__Nitrospira_F_s__Nitrospira_F sp902500805])0.816:0.00362117[&&NHX:Sample_counter=:Type_counter=GTDB--2:capture_class_counter=:capture_domain_counter=:capture_family_counter=:capture_genus_counter=:capture_order_counter=:capture_phylum_counter=:capture_species_counter=:evoltype=D:gtdb_class_counter=c__Nitrospiria--2:gtdb_domain_counter=d__Bacteria--2:gtdb_family_counter=f__Nitrospiraceae--2:gtdb_genus_counter=g__Nitrospira_F--2:gtdb_order_counter=o__Nitrospirales--2:gtdb_phylum_counter=p__Nitrospirota--2:gtdb_species_counter=s__Nitrospira_F sp002331625--1||s__Nitrospira_F sp902500805--1:heptad_counter=MCP-36H--2:lbd_counter=:lca=d__Bacteria:lca_tree=g__Nitrospira_F:name=N1023433:ref_name_counter=],GB_GCA_902500775.1_protein.faa_CABVRZ010000029.1_20@PF00015_full_PFAM.515.721:0.000947102[&&NHX:Type=GTDB:gtdb_class=c__Nitrospiria:gtdb_domain=d__Bacteria:gtdb_family=f__Nitrospiraceae:gtdb_genus=g__Nitrospira_F:gtdb_order=o__Nitrospirales:gtdb_phylum=p__Nitrospirota:gtdb_species=s__Nitrospira_F sp902500775:heptad=MCP-36H:species=d__Bacteria_p__Nitrospirota_c__Nitrospiria_o__Nitrospirales_f__Nitrospiraceae_g__Nitrospira_F_s__Nitrospira_F sp902500775])0.535:0.00604121[&&NHX:Sample_counter=:Type_counter=GTDB--3:capture_class_counter=:capture_domain_counter=:capture_family_counter=:capture_genus_counter=:capture_order_counter=:capture_phylum_counter=:capture_species_counter=:evoltype=D:gtdb_class_counter=c__Nitrospiria--3:gtdb_domain_counter=d__Bacteria--3:gtdb_family_counter=f__Nitrospiraceae--3:gtdb_genus_counter=g__Nitrospira_F--3:gtdb_order_counter=o__Nitrospirales--3:gtdb_phylum_counter=p__Nitrospirota--3:gtdb_species_counter=s__Nitrospira_F sp002331625--1||s__Nitrospira_F sp902500775--1||s__Nitrospira_F sp902500805--1:heptad_counter=MCP-36H--3:lbd_counter=:lca=d__Bacteria:lca_tree=g__Nitrospira_F:name=N1023435:ref_name_counter=],GB_GCA_016788465.1_protein.faa_JAEURV010000252.1_4@PF00015_full_PFAM.516.705:5e-09[&&NHX:Type=GTDB:gtdb_class=c__Nitrospiria:gtdb_domain=d__Bacteria:gtdb_family=f__Nitrospiraceae:gtdb_genus=g__Nitrospira_F:gtdb_order=o__Nitrospirales:gtdb_phylum=p__Nitrospirota:gtdb_species=s__Nitrospira_F sp016788465:heptad=MCP-36H:species=d__Bacteria_p__Nitrospirota_c__Nitrospiria_o__Nitrospirales_f__Nitrospiraceae_g__Nitrospira_F_s__Nitrospira_F sp016788465])0:1.8e-08[&&NHX:Sample_counter=:Type_counter=GTDB--4:capture_class_counter=:capture_domain_counter=:capture_family_counter=:capture_genus_counter=:capture_order_counter=:capture_phylum_counter=:capture_species_counter=:evoltype=D:gtdb_class_counter=c__Nitrospiria--4:gtdb_domain_counter=d__Bacteria--4:gtdb_family_counter=f__Nitrospiraceae--4:gtdb_genus_counter=g__Nitrospira_F--4:gtdb_order_counter=o__Nitrospirales--4:gtdb_phylum_counter=p__Nitrospirota--4:gtdb_species_counter=s__Nitrospira_F sp002331625--1||s__Nitrospira_F sp016788465--1||s__Nitrospira_F sp902500775--1||s__Nitrospira_F sp902500805--1:heptad_counter=MCP-36H--4:lbd_counter=:lca=d__Bacteria:lca_tree=g__Nitrospira_F:name=N1023437:ref_name_counter=],(GB_GCA_002254365.1_protein.faa_NIUT01000074.1_62@PF00015_full_PFAM.515.729:5e-09[&&NHX:Type=GTDB:gtdb_class=c__Nitrospiria:gtdb_domain=d__Bacteria:gtdb_family=f__Nitrospiraceae:gtdb_genus=g__Nitrospira_F:gtdb_order=o__Nitrospirales:gtdb_phylum=p__Nitrospirota:gtdb_species=s__Nitrospira_F sp002254365:heptad=MCP-36H:species=d__Bacteria_p__Nitrospirota_c__Nitrospiria_o__Nitrospirales_f__Nitrospiraceae_g__Nitrospira_F_s__Nitrospira_F sp002254365],RS_GCF_001458735.1_protein.faa_NZ_CZQA01000010.1_175@PF00015_full_PFAM.516.718:5e-09[&&NHX:Type=GTDB:gtdb_class=c__Nitrospiria:gtdb_domain=d__Bacteria:gtdb_family=f__Nitrospiraceae:gtdb_genus=g__Nitrospira_F:gtdb_order=o__Nitrospirales:gtdb_phylum=p__Nitrospirota:gtdb_species=s__Nitrospira_F nitrosa:heptad=MCP-36H:species=d__Bacteria_p__Nitrospirota_c__Nitrospiria_o__Nitrospirales_f__Nitrospiraceae_g__Nitrospira_F_s__Nitrospira_F nitrosa])0.443:5e-09[&&NHX:Sample_counter=:Type_counter=GTDB--2:capture_class_counter=:capture_domain_counter=:capture_family_counter=:capture_genus_counter=:capture_order_counter=:capture_phylum_counter=:capture_species_counter=:evoltype=D:gtdb_class_counter=c__Nitrospiria--2:gtdb_domain_counter=d__Bacteria--2:gtdb_family_counter=f__Nitrospiraceae--2:gtdb_genus_counter=g__Nitrospira_F--2:gtdb_order_counter=o__Nitrospirales--2:gtdb_phylum_counter=p__Nitrospirota--2:gtdb_species_counter=s__Nitrospira_F nitrosa--1||s__Nitrospira_F sp002254365--1:heptad_counter=MCP-36H--2:lbd_counter=:lca=d__Bacteria:lca_tree=g__Nitrospira_F:name=N1023440:ref_name_counter=])0.884:0.00689952[&&NHX:Sample_counter=:Type_counter=GTDB--6:capture_class_counter=:capture_domain_counter=:capture_family_counter=:capture_genus_counter=:capture_order_counter=:capture_phylum_counter=:capture_species_counter=:evoltype=D:gtdb_class_counter=c__Nitrospiria--6:gtdb_domain_counter=d__Bacteria--6:gtdb_family_counter=f__Nitrospiraceae--6:gtdb_genus_counter=g__Nitrospira_F--6:gtdb_order_counter=o__Nitrospirales--6:gtdb_phylum_counter=p__Nitrospirota--6:gtdb_species_counter=s__Nitrospira_F nitrosa--1||s__Nitrospira_F sp002254365--1||s__Nitrospira_F sp002331625--1||s__Nitrospira_F sp016788465--1||s__Nitrospira_F sp902500775--1||s__Nitrospira_F sp902500805--1:heptad_counter=MCP-36H--6:lbd_counter=:lca=d__Bacteria:lca_tree=g__Nitrospira_F:name=N1023441:ref_name_counter=],GB_GCA_002420115.1_protein.faa_DIHK01000046.1_4@PF00015_full_PFAM.515.719:5e-09[&&NHX:Type=GTDB:gtdb_class=c__Nitrospiria:gtdb_domain=d__Bacteria:gtdb_family=f__Nitrospiraceae:gtdb_genus=g__Nitrospira_F:gtdb_order=o__Nitrospirales:gtdb_phylum=p__Nitrospirota:gtdb_species=s__Nitrospira_F sp002420115:heptad=MCP-36H:species=d__Bacteria_p__Nitrospirota_c__Nitrospiria_o__Nitrospirales_f__Nitrospiraceae_g__Nitrospira_F_s__Nitrospira_F sp002420115])0.895:0.0259999[&&NHX:Sample_counter=:Type_counter=GTDB--7:capture_class_counter=:capture_domain_counter=:capture_family_counter=:capture_genus_counter=:capture_order_counter=:capture_phylum_counter=:capture_species_counter=:evoltype=D:gtdb_class_counter=c__Nitrospiria--7:gtdb_domain_counter=d__Bacteria--7:gtdb_family_counter=f__Nitrospiraceae--7:gtdb_genus_counter=g__Nitrospira_F--7:gtdb_order_counter=o__Nitrospirales--7:gtdb_phylum_counter=p__Nitrospirota--7:gtdb_species_counter=s__Nitrospira_F nitrosa--1||s__Nitrospira_F sp002254365--1||s__Nitrospira_F sp002331625--1||s__Nitrospira_F sp002420115--1||s__Nitrospira_F sp016788465--1||s__Nitrospira_F sp902500775--1||s__Nitrospira_F sp902500805--1:heptad_counter=MCP-36H--7:lbd_counter=:lca=d__Bacteria:lca_tree=g__Nitrospira_F:name=N1023443:ref_name_counter=])0.945:0.0222476[&&NHX:Sample_counter=:Type_counter=GTDB--22:capture_class_counter=:capture_domain_counter=:capture_family_counter=:capture_genus_counter=:capture_order_counter=:capture_phylum_counter=:capture_species_counter=:evoltype=D:gtdb_class_counter=c__MSB-5A5--1||c__Nitrospiria--21:gtdb_domain_counter=d__Bacteria--22:gtdb_family_counter=f__Nitrospiraceae--21||f__WJJR01--1:gtdb_genus_counter=g__JACRMA01--1||g__Nitrospira_F--21:gtdb_order_counter=o__DSPP01--1||o__Nitrospirales--21:gtdb_phylum_counter=p__Nitrospirota--21||p__Zixibacteria--1:gtdb_species_counter=s__JACRMA01 sp016235085--1||s__Nitrospira_F nitrificans--2||s__Nitrospira_F nitrosa--1||s__Nitrospira_F sp002083365--1||s__Nitrospira_F sp002254365--1||s__Nitrospira_F sp002331625--1||s__Nitrospira_F sp002420115--1||s__Nitrospira_F sp005116745--2||s__Nitrospira_F sp005116955--3||s__Nitrospira_F sp015903995--1||s__Nitrospira_F sp016715825--2||s__Nitrospira_F sp016788465--1||s__Nitrospira_F sp018242725--1||s__Nitrospira_F sp900696515--1||s__Nitrospira_F sp902500745--1||s__Nitrospira_F sp902500775--1||s__Nitrospira_F sp902500805--1:heptad_counter=MCP-36H--22:lbd_counter=:lca=d__Bacteria:lca_tree=g__Nitrospira_F:name=N1023444:ref_name_counter=],((GB_GCA_902500705.1_protein.faa_CABVRR010000145.1_2@PF00015_full_PFAM.625.822:0.0236109[&&NHX:Type=GTDB:gtdb_class=c__Nitrospiria:gtdb_domain=d__Bacteria:gtdb_family=f__Nitrospiraceae:gtdb_genus=g__Nitrospira_F:gtdb_order=o__Nitrospirales:gtdb_phylum=p__Nitrospirota:gtdb_species=s__Nitrospira_F sp902500705:heptad=MCP-36H:species=d__Bacteria_p__Nitrospirota_c__Nitrospiria_o__Nitrospirales_f__Nitrospiraceae_g__Nitrospira_F_s__Nitrospira_F sp902500705],(GB_GCA_018242765.1_protein.faa_JAFEBH010000027.1_74@PF00015_full_PFAM.627.822:0.0300672[&&NHX:Type=GTDB:gtdb_class=c__Nitrospiria:gtdb_domain=d__Bacteria:gtdb_family=f__Nitrospiraceae:gtdb_genus=g__Nitrospira_F:gtdb_order=o__Nitrospirales:gtdb_phylum=p__Nitrospirota:gtdb_species=s__Nitrospira_F sp018242765:heptad=MCP-36H:species=d__Bacteria_p__Nitrospirota_c__Nitrospiria_o__Nitrospirales_f__Nitrospiraceae_g__Nitrospira_F_s__Nitrospira_F sp018242765],(GB_GCA_018242765.1_protein.faa_JAFEBH010000027.1_79@PF00015_full_PFAM.655.850:0.0105849[&&NHX:Type=GTDB:gtdb_class=c__Nitrospiria:gtdb_domain=d__Bacteria:gtdb_family=f__Nitrospiraceae:gtdb_genus=g__Nitrospira_F:gtdb_order=o__Nitrospirales:gtdb_phylum=p__Nitrospirota:gtdb_species=s__Nitrospira_F sp018242765:heptad=MCP-36H:species=d__Bacteria_p__Nitrospirota_c__Nitrospiria_o__Nitrospirales_f__Nitrospiraceae_g__Nitrospira_F_s__Nitrospira_F sp018242765],GB_GCA_002869845.2_protein.faa_NEWS02000004.1_514@PF00015_full_PFAM.655.878:0.029643[&&NHX:Type=GTDB:gtdb_class=c__Nitrospiria:gtdb_domain=d__Bacteria:gtdb_family=f__Nitrospiraceae:gtdb_genus=g__Nitrospira_F:gtdb_order=o__Nitrospirales:gtdb_phylum=p__Nitrospirota:gtdb_species=s__Nitrospira_F sp002869845:heptad=MCP-36H:species=d__Bacteria_p__Nitrospirota_c__Nitrospiria_o__Nitrospirales_f__Nitrospiraceae_g__Nitrospira_F_s__Nitrospira_F sp002869845])0.693:0.0301573[&&NHX:Sample_counter=:Type_counter=GTDB--2:capture_class_counter=:capture_domain_counter=:capture_family_counter=:capture_genus_counter=:capture_order_counter=:capture_phylum_counter=:capture_species_counter=:evoltype=D:gtdb_class_counter=c__Nitrospiria--2:gtdb_domain_counter=d__Bacteria--2:gtdb_family_counter=f__Nitrospiraceae--2:gtdb_genus_counter=g__Nitrospira_F--2:gtdb_order_counter=o__Nitrospirales--2:gtdb_phylum_counter=p__Nitrospirota--2:gtdb_species_counter=s__Nitrospira_F sp002869845--1||s__Nitrospira_F sp018242765--1:heptad_counter=MCP-36H--2:lbd_counter=:lca=d__Bacteria:lca_tree=g__Nitrospira_F:name=N1023449:ref_name_counter=])0.127:0.014969[&&NHX:Sample_counter=:Type_counter=GTDB--3:capture_class_counter=:capture_domain_counter=:capture_family_counter=:capture_genus_counter=:capture_order_counter=:capture_phylum_counter=:capture_species_counter=:evoltype=D:gtdb_class_counter=c__Nitrospiria--3:gtdb_domain_counter=d__Bacteria--3:gtdb_family_counter=f__Nitrospiraceae--3:gtdb_genus_counter=g__Nitrospira_F--3:gtdb_order_counter=o__Nitrospirales--3:gtdb_phylum_counter=p__Nitrospirota--3:gtdb_species_counter=s__Nitrospira_F sp002869845--1||s__Nitrospira_F sp018242765--2:heptad_counter=MCP-36H--3:lbd_counter=:lca=d__Bacteria:lca_tree=g__Nitrospira_F:name=N1023450:ref_name_counter=])0.583:0.0122679[&&NHX:Sample_counter=:Type_counter=GTDB--4:capture_class_counter=:capture_domain_counter=:capture_family_counter=:capture_genus_counter=:capture_order_counter=:capture_phylum_counter=:capture_species_counter=:evoltype=D:gtdb_class_counter=c__Nitrospiria--4:gtdb_domain_counter=d__Bacteria--4:gtdb_family_counter=f__Nitrospiraceae--4:gtdb_genus_counter=g__Nitrospira_F--4:gtdb_order_counter=o__Nitrospirales--4:gtdb_phylum_counter=p__Nitrospirota--4:gtdb_species_counter=s__Nitrospira_F sp002869845--1||s__Nitrospira_F sp018242765--2||s__Nitrospira_F sp902500705--1:heptad_counter=MCP-36H--4:lbd_counter=:lca=d__Bacteria:lca_tree=g__Nitrospira_F:name=N1023451:ref_name_counter=],(((GB_GCA_900696515.1_protein.faa_CAADGK010000143.1_2@PF00015_full_PFAM.518.719:0.0317034[&&NHX:Type=GTDB:gtdb_class=c__Nitrospiria:gtdb_domain=d__Bacteria:gtdb_family=f__Nitrospiraceae:gtdb_genus=g__Nitrospira_F:gtdb_order=o__Nitrospirales:gtdb_phylum=p__Nitrospirota:gtdb_species=s__Nitrospira_F sp900696515:heptad=MCP-36H:species=d__Bacteria_p__Nitrospirota_c__Nitrospiria_o__Nitrospirales_f__Nitrospiraceae_g__Nitrospira_F_s__Nitrospira_F sp900696515],38f751d2-a203-5834-a47f-dc796a3f464b_2@MCPsignal.497.551:5e-09[&&NHX:Sample=rhiztom2:Type=capture:capture_class=c__Nitrospiria:capture_domain=d__Bacteria:capture_family=f__Nitrospiraceae:capture_genus=g__Nitrospira_A:capture_order=o__Nitrospirales:capture_phylum=p__Nitrospirota:capture_species=s__Nitrospira_A defluvii_C:heptad=MCP-36H])0.898:0.0710413[&&NHX:Sample_counter=rhiztom2--1:Type_counter=GTDB--1||capture--1:capture_class_counter=c__Nitrospiria--1:capture_domain_counter=d__Bacteria--1:capture_family_counter=f__Nitrospiraceae--1:capture_genus_counter=g__Nitrospira_A--1:capture_order_counter=o__Nitrospirales--1:capture_phylum_counter=p__Nitrospirota--1:capture_species_counter=s__Nitrospira_A defluvii_C--1:gtdb_class_counter=c__Nitrospiria--1:gtdb_domain_counter=d__Bacteria--1:gtdb_family_counter=f__Nitrospiraceae--1:gtdb_genus_counter=g__Nitrospira_F--1:gtdb_order_counter=o__Nitrospirales--1:gtdb_phylum_counter=p__Nitrospirota--1:gtdb_species_counter=s__Nitrospira_F sp900696515--1:heptad_counter=MCP-36H--2:lbd_counter=:lca_tree=s__Nitrospira_F sp900696515:name=N1023454:ref_name_counter=],((GB_GCA_018242765.1_protein.faa_JAFEBH010000027.1_68@PF00015_full_PFAM.672.862:0.00449205[&&NHX:Type=GTDB:gtdb_class=c__Nitrospiria:gtdb_domain=d__Bacteria:gtdb_family=f__Nitrospiraceae:gtdb_genus=g__Nitrospira_F:gtdb_order=o__Nitrospirales:gtdb_phylum=p__Nitrospirota:gtdb_species=s__Nitrospira_F sp018242765:heptad=MCP-36H:species=d__Bacteria_p__Nitrospirota_c__Nitrospiria_o__Nitrospirales_f__Nitrospiraceae_g__Nitrospira_F_s__Nitrospira_F sp018242765],GB_GCA_018242725.1_protein.faa_JAFEBI010000015.1_116@PF00015_full_PFAM.671.860:0.0362058[&&NHX:Type=GTDB:gtdb_class=c__Nitrospiria:gtdb_domain=d__Bacteria:gtdb_family=f__Nitrospiraceae:gtdb_genus=g__Nitrospira_F:gtdb_order=o__Nitrospirales:gtdb_phylum=p__Nitrospirota:gtdb_species=s__Nitrospira_F sp018242725:heptad=MCP-36H:species=d__Bacteria_p__Nitrospirota_c__Nitrospiria_o__Nitrospirales_f__Nitrospiraceae_g__Nitrospira_F_s__Nitrospira_F sp018242725])0.98:0.0656916[&&NHX:Sample_counter=:Type_counter=GTDB--2:capture_class_counter=:capture_domain_counter=:capture_family_counter=:capture_genus_counter=:capture_order_counter=:capture_phylum_counter=:capture_species_counter=:evoltype=D:gtdb_class_counter=c__Nitrospiria--2:gtdb_domain_counter=d__Bacteria--2:gtdb_family_counter=f__Nitrospiraceae--2:gtdb_genus_counter=g__Nitrospira_F--2:gtdb_order_counter=o__Nitrospirales--2:gtdb_phylum_counter=p__Nitrospirota--2:gtdb_species_counter=s__Nitrospira_F sp018242725--1||s__Nitrospira_F sp018242765--1:heptad_counter=MCP-36H--2:lbd_counter=:lca=d__Bacteria:lca_tree=g__Nitrospira_F:name=N1023457:ref_name_counter=],(GB_GCA_016715825.1_protein.faa_JADJXO010000001.1_383@PF00015_full_PFAM.624.870:0.0759849[&&NHX:Type=GTDB:gtdb_class=c__Nitrospiria:gtdb_domain=d__Bacteria:gtdb_family=f__Nitrospiraceae:gtdb_genus=g__Nitrospira_F:gtdb_order=o__Nitrospirales:gtdb_phylum=p__Nitrospirota:gtdb_species=s__Nitrospira_F sp016715825:heptad=MCP-36H:species=d__Bacteria_p__Nitrospirota_c__Nitrospiria_o__Nitrospirales_f__Nitrospiraceae_g__Nitrospira_F_s__Nitrospira_F sp016715825],0df18026-42d0-4592-b7b4-973fa9a69562_5@MCPsignal.181.221:5e-09[&&NHX:Sample=rhiztom3:Type=capture:capture_class=c__Krumholzibacteria:capture_domain=d__Bacteria:capture_family=f__LZORAL124-64-63:capture_genus=g__Glo-17:capture_order=o__LZORAL124-64-63:capture_phylum=p__Krumholzibacteriota:capture_species=s__Glo-17 sp014730255:heptad=MCP-36H])0.894:0.0997331[&&NHX:Sample_counter=rhiztom3--1:Type_counter=GTDB--1||capture--1:capture_class_counter=c__Krumholzibacteria--1:capture_domain_counter=d__Bacteria--1:capture_family_counter=f__LZORAL124-64-63--1:capture_genus_counter=g__Glo-17--1:capture_order_counter=o__LZORAL124-64-63--1:capture_phylum_counter=p__Krumholzibacteriota--1:capture_species_counter=s__Glo-17 sp014730255--1:gtdb_class_counter=c__Nitrospiria--1:gtdb_domain_counter=d__Bacteria--1:gtdb_family_counter=f__Nitrospiraceae--1:gtdb_genus_counter=g__Nitrospira_F--1:gtdb_order_counter=o__Nitrospirales--1:gtdb_phylum_counter=p__Nitrospirota--1:gtdb_species_counter=s__Nitrospira_F sp016715825--1:heptad_counter=MCP-36H--2:lbd_counter=:lca_tree=s__Nitrospira_F sp016715825:name=N1023460:ref_name_counter=])0.855:0.0326944[&&NHX:Sample_counter=rhiztom3--1:Type_counter=GTDB--3||capture--1:capture_class_counter=c__Krumholzibacteria--1:capture_domain_counter=d__Bacteria--1:capture_family_counter=f__LZORAL124-64-63--1:capture_genus_counter=g__Glo-17--1:capture_order_counter=o__LZORAL124-64-63--1:capture_phylum_counter=p__Krumholzibacteriota--1:capture_species_counter=s__Glo-17 sp014730255--1:gtdb_class_counter=c__Nitrospiria--3:gtdb_domain_counter=d__Bacteria--3:gtdb_family_counter=f__Nitrospiraceae--3:gtdb_genus_counter=g__Nitrospira_F--3:gtdb_order_counter=o__Nitrospirales--3:gtdb_phylum_counter=p__Nitrospirota--3:gtdb_species_counter=s__Nitrospira_F sp016715825--1||s__Nitrospira_F sp018242725--1||s__Nitrospira_F sp018242765--1:heptad_counter=MCP-36H--4:lbd_counter=:lca_tree=g__Nitrospira_F:name=N1023461:ref_name_counter=])0.477:0.0135426[&&NHX:Sample_counter=rhiztom2--1||rhiztom3--1:Type_counter=GTDB--4||capture--2:capture_class_counter=c__Krumholzibacteria--1||c__Nitrospiria--1:capture_domain_counter=d__Bacteria--2:capture_family_counter=f__LZORAL124-64-63--1||f__Nitrospiraceae--1:capture_genus_counter=g__Glo-17--1||g__Nitrospira_A--1:capture_order_counter=o__LZORAL124-64-63--1||o__Nitrospirales--1:capture_phylum_counter=p__Krumholzibacteriota--1||p__Nitrospirota--1:capture_species_counter=s__Glo-17 sp014730255--1||s__Nitrospira_A defluvii_C--1:gtdb_class_counter=c__Nitrospiria--4:gtdb_domain_counter=d__Bacteria--4:gtdb_family_counter=f__Nitrospiraceae--4:gtdb_genus_counter=g__Nitrospira_F--4:gtdb_order_counter=o__Nitrospirales--4:gtdb_phylum_counter=p__Nitrospirota--4:gtdb_species_counter=s__Nitrospira_F sp016715825--1||s__Nitrospira_F sp018242725--1||s__Nitrospira_F sp018242765--1||s__Nitrospira_F sp900696515--1:heptad_counter=MCP-36H--6:lbd_counter=:lca_tree=g__Nitrospira_F:name=N1023462:ref_name_counter=],(((GB_GCA_001464735.1_protein.faa_LNDU01000054.1_1@PF00015_full_PFAM.133.315:0.00936566[&&NHX:Type=GTDB:gtdb_class=c__Nitrospiria:gtdb_domain=d__Bacteria:gtdb_family=f__Nitrospiraceae:gtdb_genus=g__Nitrospira_F:gtdb_order=o__Nitrospirales:gtdb_phylum=p__Nitrospirota:gtdb_species=s__Nitrospira_F sp001464735:heptad=MCP-36H:species=d__Bacteria_p__Nitrospirota_c__Nitrospiria_o__Nitrospirales_f__Nitrospiraceae_g__Nitrospira_F_s__Nitrospira_F sp001464735],GB_GCA_016222925.1_protein.faa_JACRQB010000105.1_14@PF00015_full_PFAM.42.232:0.00744312[&&NHX:Type=GTDB:gtdb_class=c__Nitrospiria:gtdb_domain=d__Bacteria:gtdb_family=f__Nitrospiraceae:gtdb_genus=g__Nitrospira_F:gtdb_order=o__Nitrospirales:gtdb_phylum=p__Nitrospirota:gtdb_species=s__Nitrospira_F sp016222925:heptad=MCP-36H:species=d__Bacteria_p__Nitrospirota_c__Nitrospiria_o__Nitrospirales_f__Nitrospiraceae_g__Nitrospira_F_s__Nitrospira_F sp016222925])0.921:0.0203346[&&NHX:Sample_counter=:Type_counter=GTDB--2:capture_class_counter=:capture_domain_counter=:capture_family_counter=:capture_genus_counter=:capture_order_counter=:capture_phylum_counter=:capture_species_counter=:evoltype=D:gtdb_class_counter=c__Nitrospiria--2:gtdb_domain_counter=d__Bacteria--2:gtdb_family_counter=f__Nitrospiraceae--2:gtdb_genus_counter=g__Nitrospira_F--2:gtdb_order_counter=o__Nitrospirales--2:gtdb_phylum_counter=p__Nitrospirota--2:gtdb_species_counter=s__Nitrospira_F sp001464735--1||s__Nitrospira_F sp016222925--1:heptad_counter=MCP-36H--2:lbd_counter=:lca=d__Bacteria:lca_tree=g__Nitrospira_F:name=N1023465:ref_name_counter=],(GB_GCA_902500825.1_protein.faa_CABVRX010000001.1_81@PF00015_full_PFAM.502.725:5e-09[&&NHX:Type=GTDB:gtdb_class=c__Nitrospiria:gtdb_domain=d__Bacteria:gtdb_family=f__Nitrospiraceae:gtdb_genus=g__Nitrospira_F:gtdb_order=o__Nitrospirales:gtdb_phylum=p__Nitrospirota:gtdb_species=s__Nitrospira_F sp902500825:heptad=MCP-36H:species=d__Bacteria_p__Nitrospirota_c__Nitrospiria_o__Nitrospirales_f__Nitrospiraceae_g__Nitrospira_F_s__Nitrospira_F sp902500825],((GB_GCA_018242685.1_protein.faa_JAFEBM010000027.1_35@PF00015_full_PFAM.656.908:0.00713072[&&NHX:Type=GTDB:gtdb_class=c__Nitrospiria:gtdb_domain=d__Bacteria:gtdb_family=f__Nitrospiraceae:gtdb_genus=g__Nitrospira_F:gtdb_order=o__Nitrospirales:gtdb_phylum=p__Nitrospirota:gtdb_species=s__Nitrospira_F sp018242685:heptad=MCP-36H:species=d__Bacteria_p__Nitrospirota_c__Nitrospiria_o__Nitrospirales_f__Nitrospiraceae_g__Nitrospira_F_s__Nitrospira_F sp018242685],GB_GCA_011090425.1_protein.faa_PHGD01000007.1_61@PF00015_full_PFAM.661.884:0.0180657[&&NHX:Type=GTDB:gtdb_class=c__Nitrospiria:gtdb_domain=d__Bacteria:gtdb_family=f__Nitrospiraceae:gtdb_genus=g__Nitrospira_F:gtdb_order=o__Nitrospirales:gtdb_phylum=p__Nitrospirota:gtdb_species=s__Nitrospira_F sp011090425:heptad=MCP-36H:species=d__Bacteria_p__Nitrospirota_c__Nitrospiria_o__Nitrospirales_f__Nitrospiraceae_g__Nitrospira_F_s__Nitrospira_F sp011090425])0:5e-09[&&NHX:Sample_counter=:Type_counter=GTDB--2:capture_class_counter=:capture_domain_counter=:capture_family_counter=:capture_genus_counter=:capture_order_counter=:capture_phylum_counter=:capture_species_counter=:evoltype=D:gtdb_class_counter=c__Nitrospiria--2:gtdb_domain_counter=d__Bacteria--2:gtdb_family_counter=f__Nitrospiraceae--2:gtdb_genus_counter=g__Nitrospira_F--2:gtdb_order_counter=o__Nitrospirales--2:gtdb_phylum_counter=p__Nitrospirota--2:gtdb_species_counter=s__Nitrospira_F sp011090425--1||s__Nitrospira_F sp018242685--1:heptad_counter=MCP-36H--2:lbd_counter=:lca=d__Bacteria:lca_tree=g__Nitrospira_F:name=N1023469:ref_name_counter=],GB_GCA_001464735.1_protein.faa_LNDU01000019.1_1@PF00015_full_PFAM.134.372:0.0225525[&&NHX:Type=GTDB:gtdb_class=c__Nitrospiria:gtdb_domain=d__Bacteria:gtdb_family=f__Nitrospiraceae:gtdb_genus=g__Nitrospira_F:gtdb_order=o__Nitrospirales:gtdb_phylum=p__Nitrospirota:gtdb_species=s__Nitrospira_F sp001464735:heptad=MCP-36H:species=d__Bacteria_p__Nitrospirota_c__Nitrospiria_o__Nitrospirales_f__Nitrospiraceae_g__Nitrospira_F_s__Nitrospira_F sp001464735])0.977:0.0118671[&&NHX:Sample_counter=:Type_counter=GTDB--3:capture_class_counter=:capture_domain_counter=:capture_family_counter=:capture_genus_counter=:capture_order_counter=:capture_phylum_counter=:capture_species_counter=:evoltype=D:gtdb_class_counter=c__Nitrospiria--3:gtdb_domain_counter=d__Bacteria--3:gtdb_family_counter=f__Nitrospiraceae--3:gtdb_genus_counter=g__Nitrospira_F--3:gtdb_order_counter=o__Nitrospirales--3:gtdb_phylum_counter=p__Nitrospirota--3:gtdb_species_counter=s__Nitrospira_F sp001464735--1||s__Nitrospira_F sp011090425--1||s__Nitrospira_F sp018242685--1:heptad_counter=MCP-36H--3:lbd_counter=:lca=d__Bacteria:lca_tree=g__Nitrospira_F:name=N1023471:ref_name_counter=])0.967:0.0562216[&&NHX:Sample_counter=:Type_counter=GTDB--4:capture_class_counter=:capture_domain_counter=:capture_family_counter=:capture_genus_counter=:capture_order_counter=:capture_phylum_counter=:capture_species_counter=:evoltype=D:gtdb_class_counter=c__Nitrospiria--4:gtdb_domain_counter=d__Bacteria--4:gtdb_family_counter=f__Nitrospiraceae--4:gtdb_genus_counter=g__Nitrospira_F--4:gtdb_order_counter=o__Nitrospirales--4:gtdb_phylum_counter=p__Nitrospirota--4:gtdb_species_counter=s__Nitrospira_F sp001464735--1||s__Nitrospira_F sp011090425--1||s__Nitrospira_F sp018242685--1||s__Nitrospira_F sp902500825--1:heptad_counter=MCP-36H--4:lbd_counter=:lca=d__Bacteria:lca_tree=g__Nitrospira_F:name=N1023472:ref_name_counter=])0.643:0.0251996[&&NHX:Sample_counter=:Type_counter=GTDB--6:capture_class_counter=:capture_domain_counter=:capture_family_counter=:capture_genus_counter=:capture_order_counter=:capture_phylum_counter=:capture_species_counter=:evoltype=D:gtdb_class_counter=c__Nitrospiria--6:gtdb_domain_counter=d__Bacteria--6:gtdb_family_counter=f__Nitrospiraceae--6:gtdb_genus_counter=g__Nitrospira_F--6:gtdb_order_counter=o__Nitrospirales--6:gtdb_phylum_counter=p__Nitrospirota--6:gtdb_species_counter=s__Nitrospira_F sp001464735--2||s__Nitrospira_F sp011090425--1||s__Nitrospira_F sp016222925--1||s__Nitrospira_F sp018242685--1||s__Nitrospira_F sp902500825--1:heptad_counter=MCP-36H--6:lbd_counter=:lca=d__Bacteria:lca_tree=g__Nitrospira_F:name=N1023473:ref_name_counter=],((GB_GCA_014058405.1_protein.faa_CP047423.1_2600@PF00015_full_PFAM.523.729:0.0290472[&&NHX:Type=GTDB:gtdb_class=c__Nitrospiria:gtdb_domain=d__Bacteria:gtdb_family=f__Nitrospiraceae:gtdb_genus=g__Nitrospira_F:gtdb_order=o__Nitrospirales:gtdb_phylum=p__Nitrospirota:gtdb_species=s__Nitrospira_F kreftii:heptad=MCP-36H:species=d__Bacteria_p__Nitrospirota_c__Nitrospiria_o__Nitrospirales_f__Nitrospiraceae_g__Nitrospira_F_s__Nitrospira_F kreftii],(GB_GCA_018242765.1_protein.faa_JAFEBH010000027.1_75@PF00015_full_PFAM.163.370:0.046684[&&NHX:Type=GTDB:gtdb_class=c__Nitrospiria:gtdb_domain=d__Bacteria:gtdb_family=f__Nitrospiraceae:gtdb_genus=g__Nitrospira_F:gtdb_order=o__Nitrospirales:gtdb_phylum=p__Nitrospirota:gtdb_species=s__Nitrospira_F sp018242765:heptad=MCP-36H:species=d__Bacteria_p__Nitrospirota_c__Nitrospiria_o__Nitrospirales_f__Nitrospiraceae_g__Nitrospira_F_s__Nitrospira_F sp018242765],(2d96307b-8931-4a15-80d0-3ae7c571dcdc_1@MCPsignal.425.470:0.0257307[&&NHX:Sample=rhiztom2:Type=capture:capture_class=c__Bacilli:capture_domain=d__Bacteria:capture_family=f__Aneurinibacillaceae:capture_genus=g__Aneurinibacillus:capture_order=o__Aneurinibacillales:capture_phylum=p__Firmicutes:capture_species=s__Aneurinibacillus aneurinilyticus:heptad=MCP-36H],RS_GCF_001458775.1_protein.faa_NZ_CZPZ01000001.1_110@PF00015_full_PFAM.509.759:0.0472354[&&NHX:Type=GTDB:gtdb_class=c__Nitrospiria:gtdb_domain=d__Bacteria:gtdb_family=f__Nitrospiraceae:gtdb_genus=g__Nitrospira_F:gtdb_order=o__Nitrospirales:gtdb_phylum=p__Nitrospirota:gtdb_species=s__Nitrospira_F nitrificans:heptad=MCP-36H:species=d__Bacteria_p__Nitrospirota_c__Nitrospiria_o__Nitrospirales_f__Nitrospiraceae_g__Nitrospira_F_s__Nitrospira_F nitrificans])0.335:0.0112583[&&NHX:Sample_counter=rhiztom2--1:Type_counter=GTDB--1||capture--1:capture_class_counter=c__Bacilli--1:capture_domain_counter=d__Bacteria--1:capture_family_counter=f__Aneurinibacillaceae--1:capture_genus_counter=g__Aneurinibacillus--1:capture_order_counter=o__Aneurinibacillales--1:capture_phylum_counter=p__Firmicutes--1:capture_species_counter=s__Aneurinibacillus aneurinilyticus--1:gtdb_class_counter=c__Nitrospiria--1:gtdb_domain_counter=d__Bacteria--1:gtdb_family_counter=f__Nitrospiraceae--1:gtdb_genus_counter=g__Nitrospira_F--1:gtdb_order_counter=o__Nitrospirales--1:gtdb_phylum_counter=p__Nitrospirota--1:gtdb_species_counter=s__Nitrospira_F nitrificans--1:heptad_counter=MCP-36H--2:lbd_counter=:lca_tree=s__Nitrospira_F nitrificans:name=N1023478:ref_name_counter=])0.924:0.0389834[&&NHX:Sample_counter=rhiztom2--1:Type_counter=GTDB--2||capture--1:capture_class_counter=c__Bacilli--1:capture_domain_counter=d__Bacteria--1:capture_family_counter=f__Aneurinibacillaceae--1:capture_genus_counter=g__Aneurinibacillus--1:capture_order_counter=o__Aneurinibacillales--1:capture_phylum_counter=p__Firmicutes--1:capture_species_counter=s__Aneurinibacillus aneurinilyticus--1:gtdb_class_counter=c__Nitrospiria--2:gtdb_domain_counter=d__Bacteria--2:gtdb_family_counter=f__Nitrospiraceae--2:gtdb_genus_counter=g__Nitrospira_F--2:gtdb_order_counter=o__Nitrospirales--2:gtdb_phylum_counter=p__Nitrospirota--2:gtdb_species_counter=s__Nitrospira_F nitrificans--1||s__Nitrospira_F sp018242765--1:heptad_counter=MCP-36H--3:lbd_counter=:lca_tree=g__Nitrospira_F:name=N1023479:ref_name_counter=])0.305:0.0306106[&&NHX:Sample_counter=rhiztom2--1:Type_counter=GTDB--3||capture--1:capture_class_counter=c__Bacilli--1:capture_domain_counter=d__Bacteria--1:capture_family_counter=f__Aneurinibacillaceae--1:capture_genus_counter=g__Aneurinibacillus--1:capture_order_counter=o__Aneurinibacillales--1:capture_phylum_counter=p__Firmicutes--1:capture_species_counter=s__Aneurinibacillus aneurinilyticus--1:gtdb_class_counter=c__Nitrospiria--3:gtdb_domain_counter=d__Bacteria--3:gtdb_family_counter=f__Nitrospiraceae--3:gtdb_genus_counter=g__Nitrospira_F--3:gtdb_order_counter=o__Nitrospirales--3:gtdb_phylum_counter=p__Nitrospirota--3:gtdb_species_counter=s__Nitrospira_F kreftii--1||s__Nitrospira_F nitrificans--1||s__Nitrospira_F sp018242765--1:heptad_counter=MCP-36H--4:lbd_counter=:lca_tree=g__Nitrospira_F:name=N1023480:ref_name_counter=],GB_GCA_005116965.1_protein.faa_SWDG01000021.1_5@PF00015_full_PFAM.113.287:0.00463941[&&NHX:Type=GTDB:gtdb_class=c__Nitrospiria:gtdb_domain=d__Bacteria:gtdb_family=f__Nitrospiraceae:gtdb_genus=g__Nitrospira_F:gtdb_order=o__Nitrospirales:gtdb_phylum=p__Nitrospirota:gtdb_species=s__Nitrospira_F sp005116965:heptad=MCP-36H:species=d__Bacteria_p__Nitrospirota_c__Nitrospiria_o__Nitrospirales_f__Nitrospiraceae_g__Nitrospira_F_s__Nitrospira_F sp005116965])0.859:0.0503517[&&NHX:Sample_counter=rhiztom2--1:Type_counter=GTDB--4||capture--1:capture_class_counter=c__Bacilli--1:capture_domain_counter=d__Bacteria--1:capture_family_counter=f__Aneurinibacillaceae--1:capture_genus_counter=g__Aneurinibacillus--1:capture_order_counter=o__Aneurinibacillales--1:capture_phylum_counter=p__Firmicutes--1:capture_species_counter=s__Aneurinibacillus aneurinilyticus--1:gtdb_class_counter=c__Nitrospiria--4:gtdb_domain_counter=d__Bacteria--4:gtdb_family_counter=f__Nitrospiraceae--4:gtdb_genus_counter=g__Nitrospira_F--4:gtdb_order_counter=o__Nitrospirales--4:gtdb_phylum_counter=p__Nitrospirota--4:gtdb_species_counter=s__Nitrospira_F kreftii--1||s__Nitrospira_F nitrificans--1||s__Nitrospira_F sp005116965--1||s__Nitrospira_F sp018242765--1:heptad_counter=MCP-36H--5:lbd_counter=:lca_tree=g__Nitrospira_F:name=N1023482:ref_name_counter=])0.16:0.011753[&&NHX:Sample_counter=rhiztom2--1:Type_counter=GTDB--10||capture--1:capture_class_counter=c__Bacilli--1:capture_domain_counter=d__Bacteria--1:capture_family_counter=f__Aneurinibacillaceae--1:capture_genus_counter=g__Aneurinibacillus--1:capture_order_counter=o__Aneurinibacillales--1:capture_phylum_counter=p__Firmicutes--1:capture_species_counter=s__Aneurinibacillus aneurinilyticus--1:evoltype=D:gtdb_class_counter=c__Nitrospiria--10:gtdb_domain_counter=d__Bacteria--10:gtdb_family_counter=f__Nitrospiraceae--10:gtdb_genus_counter=g__Nitrospira_F--10:gtdb_order_counter=o__Nitrospirales--10:gtdb_phylum_counter=p__Nitrospirota--10:gtdb_species_counter=s__Nitrospira_F kreftii--1||s__Nitrospira_F nitrificans--1||s__Nitrospira_F sp001464735--2||s__Nitrospira_F sp005116965--1||s__Nitrospira_F sp011090425--1||s__Nitrospira_F sp016222925--1||s__Nitrospira_F sp018242685--1||s__Nitrospira_F sp018242765--1||s__Nitrospira_F sp902500825--1:heptad_counter=MCP-36H--11:lbd_counter=:lca=d__Bacteria:lca_tree=g__Nitrospira_F:name=N1023483:ref_name_counter=])0.948:0.0370021[&&NHX:Sample_counter=rhiztom2--2||rhiztom3--1:Type_counter=GTDB--14||capture--3:capture_class_counter=c__Bacilli--1||c__Krumholzibacteria--1||c__Nitrospiria--1:capture_domain_counter=d__Bacteria--3:capture_family_counter=f__Aneurinibacillaceae--1||f__LZORAL124-64-63--1||f__Nitrospiraceae--1:capture_genus_counter=g__Aneurinibacillus--1||g__Glo-17--1||g__Nitrospira_A--1:capture_order_counter=o__Aneurinibacillales--1||o__LZORAL124-64-63--1||o__Nitrospirales--1:capture_phylum_counter=p__Firmicutes--1||p__Krumholzibacteriota--1||p__Nitrospirota--1:capture_species_counter=s__Aneurinibacillus aneurinilyticus--1||s__Glo-17 sp014730255--1||s__Nitrospira_A defluvii_C--1:gtdb_class_counter=c__Nitrospiria--14:gtdb_domain_counter=d__Bacteria--14:gtdb_family_counter=f__Nitrospiraceae--14:gtdb_genus_counter=g__Nitrospira_F--14:gtdb_order_counter=o__Nitrospirales--14:gtdb_phylum_counter=p__Nitrospirota--14:gtdb_species_counter=s__Nitrospira_F kreftii--1||s__Nitrospira_F nitrificans--1||s__Nitrospira_F sp001464735--2||s__Nitrospira_F sp005116965--1||s__Nitrospira_F sp011090425--1||s__Nitrospira_F sp016222925--1||s__Nitrospira_F sp016715825--1||s__Nitrospira_F sp018242685--1||s__Nitrospira_F sp018242725--1||s__Nitrospira_F sp018242765--2||s__Nitrospira_F sp900696515--1||s__Nitrospira_F sp902500825--1:heptad_counter=MCP-36H--17:lbd_counter=:lca_tree=g__Nitrospira_F:name=N1023484:ref_name_counter=])0.658:0.00777155[&&NHX:Sample_counter=rhiztom2--2||rhiztom3--1:Type_counter=GTDB--18||capture--3:capture_class_counter=c__Bacilli--1||c__Krumholzibacteria--1||c__Nitrospiria--1:capture_domain_counter=d__Bacteria--3:capture_family_counter=f__Aneurinibacillaceae--1||f__LZORAL124-64-63--1||f__Nitrospiraceae--1:capture_genus_counter=g__Aneurinibacillus--1||g__Glo-17--1||g__Nitrospira_A--1:capture_order_counter=o__Aneurinibacillales--1||o__LZORAL124-64-63--1||o__Nitrospirales--1:capture_phylum_counter=p__Firmicutes--1||p__Krumholzibacteriota--1||p__Nitrospirota--1:capture_species_counter=s__Aneurinibacillus aneurinilyticus--1||s__Glo-17 sp014730255--1||s__Nitrospira_A defluvii_C--1:gtdb_class_counter=c__Nitrospiria--18:gtdb_domain_counter=d__Bacteria--18:gtdb_family_counter=f__Nitrospiraceae--18:gtdb_genus_counter=g__Nitrospira_F--18:gtdb_order_counter=o__Nitrospirales--18:gtdb_phylum_counter=p__Nitrospirota--18:gtdb_species_counter=s__Nitrospira_F kreftii--1||s__Nitrospira_F nitrificans--1||s__Nitrospira_F sp001464735--2||s__Nitrospira_F sp002869845--1||s__Nitrospira_F sp005116965--1||s__Nitrospira_F sp011090425--1||s__Nitrospira_F sp016222925--1||s__Nitrospira_F sp016715825--1||s__Nitrospira_F sp018242685--1||s__Nitrospira_F sp018242725--1||s__Nitrospira_F sp018242765--4||s__Nitrospira_F sp900696515--1||s__Nitrospira_F sp902500705--1||s__Nitrospira_F sp902500825--1:heptad_counter=MCP-36H--21:lbd_counter=:lca_tree=g__Nitrospira_F:name=N1023485:ref_name_counter=])0.931:0.0233289[&&NHX:Sample_counter=rhiztom2--2||rhiztom3--1:Type_counter=GTDB--40||capture--3:capture_class_counter=c__Bacilli--1||c__Krumholzibacteria--1||c__Nitrospiria--1:capture_domain_counter=d__Bacteria--3:capture_family_counter=f__Aneurinibacillaceae--1||f__LZORAL124-64-63--1||f__Nitrospiraceae--1:capture_genus_counter=g__Aneurinibacillus--1||g__Glo-17--1||g__Nitrospira_A--1:capture_order_counter=o__Aneurinibacillales--1||o__LZORAL124-64-63--1||o__Nitrospirales--1:capture_phylum_counter=p__Firmicutes--1||p__Krumholzibacteriota--1||p__Nitrospirota--1:capture_species_counter=s__Aneurinibacillus aneurinilyticus--1||s__Glo-17 sp014730255--1||s__Nitrospira_A defluvii_C--1:evoltype=D:gtdb_class_counter=c__MSB-5A5--1||c__Nitrospiria--39:gtdb_domain_counter=d__Bacteria--40:gtdb_family_counter=f__Nitrospiraceae--39||f__WJJR01--1:gtdb_genus_counter=g__JACRMA01--1||g__Nitrospira_F--39:gtdb_order_counter=o__DSPP01--1||o__Nitrospirales--39:gtdb_phylum_counter=p__Nitrospirota--39||p__Zixibacteria--1:gtdb_species_counter=s__JACRMA01 sp016235085--1||s__Nitrospira_F kreftii--1||s__Nitrospira_F nitrificans--3||s__Nitrospira_F nitrosa--1||s__Nitrospira_F sp001464735--2||s__Nitrospira_F sp002083365--1||s__Nitrospira_F sp002254365--1||s__Nitrospira_F sp002331625--1||s__Nitrospira_F sp002420115--1||s__Nitrospira_F sp002869845--1||s__Nitrospira_F sp005116745--2||s__Nitrospira_F sp005116955--3||s__Nitrospira_F sp005116965--1||s__Nitrospira_F sp011090425--1||s__Nitrospira_F sp015903995--1||s__Nitrospira_F sp016222925--1||s__Nitrospira_F sp016715825--3||s__Nitrospira_F sp016788465--1||s__Nitrospira_F sp018242685--1||s__Nitrospira_F sp018242725--2||s__Nitrospira_F sp018242765--4||s__Nitrospira_F sp900696515--2||s__Nitrospira_F sp902500705--1||s__Nitrospira_F sp902500745--1||s__Nitrospira_F sp902500775--1||s__Nitrospira_F sp902500805--1||s__Nitrospira_F sp902500825--1:heptad_counter=MCP-36H--43:lbd_counter=:lca=d__Bacteria:lca_tree=g__Nitrospira_F:name=N1023486:ref_name_counter=])0:5e-09[&&NHX:Sample_counter=rhizpot1--16||rhizpot2--1||rhizpot3--7||rhiztom1--30||rhiztom2--217||rhiztom3--126:Type_counter=GTDB--110||capture--397:besthit_avg=84.5860103626943:besthit_max=100.0:besthit_min=52.9:besthit_std=9.093218692376867:besthit_sum=16325.1:bitscore_avg=194.84455958549222:bitscore_max=266.0:bitscore_min=110.0:bitscore_std=32.53886592628216:bitscore_sum=37605.0:capture_class_counter=c__Alphaproteobacteria--47||c__Bacilli--5||c__Campylobacteria--1||c__Clostridia--7||c__Desulfarculia--2||c__Desulfobacteria--2||c__Desulfobulbia--4||c__Desulfovibrionia--2||c__Desulfuromonadia--18||c__Gammaproteobacteria--214||c__Geothermincolia--1||c__Krumholzibacteria--15||c__Moduliflexia--3||c__Nitrospiria--63||c__Phycisphaerae--3||c__Polyangia--1||c__Spirochaetia--7||c__UBA1135--1||c__WTBG01--1:capture_domain_counter=d__Bacteria--397:capture_family_counter=f__Aeromonadaceae--1||f__Alteromonadaceae--1||f__Aneurinibacillaceae--4||f__Beijerinckiaceae--14||f__Brevibacillaceae--1||f__Burkholderiaceae--87||f__CAIOGM01--17||f__CAIRTM01--1||f__Caulobacteraceae--11||f__Celerinatantimonadaceae--1||f__Chitinibacteraceae--1||f__Chromobacteriaceae--1||f__Desulfarculaceae--1||f__Desulfobacteraceae--2||f__Desulfovibrionaceae--2||f__Desulfurivibrionaceae--4||f__Devosiaceae--1||f__Ferrovibrionaceae--10||f__Geobacteraceae--1||f__Granulosicoccaceae--5||f__JAHJQQ01--75||f__JAHJTB01--1||f__LZORAL124-64-63--15||f__Lachnospiraceae--2||f__Marinomonadaceae--1||f__Moduliflexaceae--3||f__Nitrospiraceae--63||f__Oleiphilaceae--7||f__Oscillospiraceae--1||f__Pseudomonadaceae--22||f__RBG-13-55-18--1||f__Rhizobiaceae--7||f__Rhodanobacteraceae--4||f__Rhodocyclaceae--1||f__Ruminococcaceae--4||f__SG8-4--3||f__SZUA-545--1||f__Sandaracinaceae--1||f__Sedimenticolaceae--1||f__Sphingomonadaceae--1||f__Stappiaceae--1||f__Steroidobacteraceae--1||f__Thiobacillaceae--2||f__Treponemataceae--7||f__UBA2386--1||f__Xanthobacteraceae--2||f__Xanthomonadaceae--3:capture_genus_counter=g__41T-STBD-0c-01a--1||g__Acidovorax--1||g__Aeromonas--1||g__Aliagarivorans--1||g__Allorhizobium--2||g__Aneurinibacillus--4||g__Aquabacterium--19||g__Aquitalea--1||g__Aureimonas--1||g__Bosea--13||g__Bradyrhizobium--2||g__Brevibacillus--1||g__CAHJWH01--2||g__CAINDZ01--1||g__CAIOGM01--17||g__CAIUGU01--1||g__CAIWCT01--1||g__CAJBIL01--1||g__Caulobacter--5||g__Desulfobacula--2||g__Desulfurivibrio--1||g__Devosia_A--1||g__Ferrovibrio--10||g__Geotalea--1||g__Giesbergeria--2||g__Glo-17--14||g__Granulosicoccus--5||g__Ideonella--1||g__Iodobacter--1||g__JACRDC01--1||g__JAHJQQ01--75||g__JAHJTB01--1||g__Lachnoclostridium_B--1||g__Luteibacter--4||g__MED-G138--1||g__Marinobacter--7||g__Marinomonas--1||g__Merdisoma--1||g__Methylobacterium--1||g__Moduliflexus--3||g__Neorhizobium--2||g__Nitrospira_A--63||g__Novosphingobium--1||g__PBB1--5||g__PFJX01--1||g__PLanc-01--3||g__Palsa-881--1||g__Pararhizobium--2||g__Pelethomonas--1||g__Phenylobacterium--3||g__Piscinibacter--43||g__Pseudoalteromonas--1||g__Pseudoduganella--1||g__Pseudomonas_E--21||g__Pseudomonas_R--1||g__Rhizobacter--2||g__Roseibium--1||g__Rubrivivax--3||g__SURF-21--1||g__SZUA-545--1||g__Solidesulfovibrio--2||g__Spiro-10--1||g__Stenotrophomonas--2||g__Thiobacillus--1||g__Treponema_D--6||g__UBA2386--1||g__UBA3818--4||g__UBA5123--3||g__Variovorax--10||g__Xanthomonas--1:capture_order_counter=o__Adiutricales--1||o__Aneurinibacillales--4||o__Brevibacillales--1||o__Burkholderiales--92||o__CAIYCZ01--1||o__Campylobacterales--1||o__Caulobacterales--11||o__Chromatiales--1||o__Desulfarculales--1||o__Desulfobacterales--2||o__Desulfobulbales--4||o__Desulfovibrionales--2||o__Enterobacterales--3||o__Ferrovibrionales--10||o__Geobacterales--18||o__Geothermincolales--1||o__Granulosicoccales--5||o__JAHJQQ01--75||o__LZORAL124-64-63--15||o__Lachnospirales--2||o__Moduliflexales--3||o__Nitrospirales--63||o__Oscillospirales--5||o__Polyangiales--1||o__Pseudomonadales--30||o__Rhizobiales--25||o__Sedimentisphaerales--3||o__Sphingomonadales--1||o__Steroidobacterales--1||o__Treponematales--7||o__UBA2386--1||o__Xanthomonadales--7:capture_phylum_counter=p__Actinobacteriota--1||p__Campylobacterota--1||p__Desulfobacterota--27||p__Desulfobacterota_I--2||p__Firmicutes--5||p__Firmicutes_A--7||p__Krumholzibacteriota--15||p__Moduliflexota--3||p__Myxococcota--1||p__Nitrospirota--63||p__Planctomycetota--4||p__Proteobacteria--261||p__Spirochaetota--7:capture_species_counter=s__41T-STBD-0c-01a sp002009425--1||s__Acidovorax radicis--1||s__Aeromonas encheleia--1||s__Aliagarivorans marinus--1||s__Allorhizobium sp900470155--1||s__Allorhizobium sp900473805--1||s__Aneurinibacillus aneurinilyticus--4||s__Aquabacterium sp016195855--19||s__Aquitalea sp003693445--1||s__Aureimonas sp001463745--1||s__Bosea sp001556125--1||s__Bosea sp005502805--4||s__Bosea sp008253865--1||s__Bosea sp013823325--4||s__Bosea sp900113835--3||s__Bradyrhizobium frederickii--1||s__Bradyrhizobium sp000472385--1||s__Brevibacillus thermoruber--1||s__CAHJWH01 sp009765965--2||s__CAINDZ01 sp903847545--1||s__CAIOGM01 sp903929485--17||s__CAIUGU01 sp903884105--1||s__CAIWCT01 sp016932595--1||s__CAJBIL01 sp903953145--1||s__Caulobacter hibisci--1||s__Caulobacter sp001556515--3||s__Caulobacter sp003185805--1||s__Desulfobacula sp018821715--1||s__Desulfobacula toluolica--1||s__Desulfurivibrio alkaliphilus_A--1||s__Devosia_A sp001899085--1||s__Ferrovibrio sp002482765--10||s__Geotalea toluenoxydans--1||s__Giesbergeria metamorpha--2||s__Glo-17 sp014730255--14||s__Granulosicoccus antarcticus--5||s__Ideonella sp016213265--1||s__Iodobacter sp000969645--1||s__JACRDC01 sp016218705--1||s__JAHJQQ01 sp016218375--75||s__JAHJTB01 sp018830135--1||s__Lachnoclostridium_B sp910589275--1||s__Luteibacter rhizovicinus--4||s__MED-G138 sp004213565--1||s__Marinobacter sp002563885--1||s__Marinobacter sp013393545--6||s__Marinomonas arctica--1||s__Merdisoma sp011959465--1||s__Methylobacterium sp019216885--1||s__Moduliflexus flocculans--3||s__Neorhizobium sp002431175--1||s__Neorhizobium sp900469345--1||s__Nitrospira_A defluvii_C--16||s__Nitrospira_A sp003456605--38||s__Nitrospira_A sp009594865--2||s__Nitrospira_A sp014055465--2||s__Nitrospira_A sp014055495--4||s__Nitrospira_A sp017986555--1||s__Novosphingobium capsulatum_A--1||s__PBB1 sp002255905--5||s__PFJX01 sp009772925--1||s__PLanc-01 sp001603075--2||s__PLanc-01 sp002327785--1||s__Palsa-881 sp018241335--1||s__Pararhizobium oryzae--1||s__Pararhizobium sp001424045--1||s__Pelethomonas sp910577915--1||s__Phenylobacterium sp001557235--2||s__Phenylobacterium sp002441055--1||s__Piscinibacter sp016706565--31||s__Piscinibacter sp017795745--12||s__Pseudoalteromonas sp004103285--1||s__Pseudoduganella violacea--1||s__Pseudomonas_E cedrina--9||s__Pseudomonas_E entomophila_B--1||s__Pseudomonas_E fluorescens_BB--1||s__Pseudomonas_E fluorescens_BF--3||s__Pseudomonas_E guguanensis--1||s__Pseudomonas_E sp002843585--6||s__Pseudomonas_R azotifigens_A--1||s__Rhizobacter sp001425825--2||s__Roseibium album_A--1||s__Rubrivivax gelatinosus_A--2||s__Rubrivivax sp001464055--1||s__SURF-21 sp016931915--1||s__SZUA-545 sp003250175--1||s__Solidesulfovibrio magneticus_A--2||s__Spiro-10 sp003245785--1||s__Stenotrophomonas maltophilia_AK--1||s__Stenotrophomonas sp003484865--1||s__Thiobacillus sp018820745--1||s__Treponema_D sp017450845--1||s__Treponema_D sp902773215--5||s__UBA2386 sp016793265--1||s__UBA3818 sp910578255--1||s__UBA3818 sp910587335--3||s__UBA5123 sp002415465--3||s__Variovorax sp001984055--10||s__Xanthomonas axonopodis--1:evalue_avg=2.0544101833310815e-33:evalue_max=3.86e-31:evalue_min=3.84e-92:evalue_std=2.7791230066097225e-32:evalue_sum=3.965011653828987e-31:gapopen_avg=0.24352331606217617:gapopen_max=5.0:gapopen_min=0.0:gapopen_std=0.6517380774428838:gapopen_sum=47.0:gtdb_class_counter=c__Anaerolineae--1||c__Gammaproteobacteria--2||c__MSB-5A5--2||c__Nitrospiria--104||c__Sericytochromatia--1:gtdb_domain_counter=d__Bacteria--110:gtdb_family_counter=f__2-01-FULL-66-17--1||f__Anaerolineaceae--1||f__GCF-002020875--1||f__Ga0077536--1||f__JACRHA01--1||f__Nitrospiraceae--92||f__SCUR01--1||f__UBA4093--1||f__UBA8639--9||f__WJJR01--2:gtdb_genus_counter=g__2-01-FULL-66-17--1||g__Ga0077536--1||g__J017--1||g__JACRHA01--1||g__JACRMA01--2||g__Manganitrophus--1||g__Nitrospira_A--11||g__Nitrospira_C--1||g__Nitrospira_D--4||g__Nitrospira_F--56||g__Ornatilinea--1||g__Palsa-1315--15||g__RSF151--3||g__SYGV01--2||g__Thiopontia--1||g__UBA4093--1||g__UBA8639--8:gtdb_order_counter=o__2-01-FULL-66-17--1||o__Anaerolineales--1||o__DSPP01--2||o__GCF-002020875--1||o__Ga0077536--1||o__JACRHA01--1||o__Nitrospirales--101||o__S15B-MN24--1||o__SBBL01--1:gtdb_phylum_counter=p__Chloroflexota--1||p__Cyanobacteria--1||p__Nitrospirota--104||p__Proteobacteria--2||p__Zixibacteria--2:gtdb_species_counter=s__2-01-FULL-66-17 sp016201825--1||s__Ga0077536 sp001464935--1||s__J017 sp003695915--1||s__JACRHA01 sp016234185--1||s__JACRMA01 sp016235085--2||s__Manganitrophus sp004297235--1||s__Nitrospira_A defluvii_A--1||s__Nitrospira_A defluvii_C--1||s__Nitrospira_A sp003456605--1||s__Nitrospira_A sp009594855--1||s__Nitrospira_A sp009594865--2||s__Nitrospira_A sp014055465--1||s__Nitrospira_A sp014055495--1||s__Nitrospira_A sp017986555--1||s__Nitrospira_A sp018242665--1||s__Nitrospira_A sp900170025--1||s__Nitrospira_C sp011405515--1||s__Nitrospira_D lenta--1||s__Nitrospira_D sp002083555--1||s__Nitrospira_D sp013140455--1||s__Nitrospira_D sp900299245--1||s__Nitrospira_F kreftii--2||s__Nitrospira_F nitrificans--3||s__Nitrospira_F nitrosa--1||s__Nitrospira_F sp001464735--2||s__Nitrospira_F sp002083365--2||s__Nitrospira_F sp002083405--1||s__Nitrospira_F sp002083565--1||s__Nitrospira_F sp002254365--1||s__Nitrospira_F sp002331335--2||s__Nitrospira_F sp002331625--1||s__Nitrospira_F sp002420115--1||s__Nitrospira_F sp002869845--1||s__Nitrospira_F sp005116745--3||s__Nitrospira_F sp005116955--4||s__Nitrospira_F sp005116965--1||s__Nitrospira_F sp005793285--1||s__Nitrospira_F sp011090425--1||s__Nitrospira_F sp012032965--1||s__Nitrospira_F sp015903945--1||s__Nitrospira_F sp015903995--2||s__Nitrospira_F sp015904055--1||s__Nitrospira_F sp015904075--1||s__Nitrospira_F sp016222925--1||s__Nitrospira_F sp016715825--3||s__Nitrospira_F sp016788465--1||s__Nitrospira_F sp018242685--1||s__Nitrospira_F sp018242725--3||s__Nitrospira_F sp018242765--4||s__Nitrospira_F sp900696515--4||s__Nitrospira_F sp902500705--1||s__Nitrospira_F sp902500745--1||s__Nitrospira_F sp902500775--1||s__Nitrospira_F sp902500805--1||s__Nitrospira_F sp902500825--1||s__Ornatilinea apprima--1||s__Palsa-1315 sp002869885--1||s__Palsa-1315 sp002869895--1||s__Palsa-1315 sp005116835--2||s__Palsa-1315 sp005116945--1||s__Palsa-1315 sp005887945--1||s__Palsa-1315 sp009885705--1||s__Palsa-1315 sp011391455--1||s__Palsa-1315 sp013140715--2||s__Palsa-1315 sp013388555--1||s__Palsa-1315 sp014379455--2||s__Palsa-1315 sp016200355--1||s__Palsa-1315 sp016219645--1||s__RSF151 sp005116795--1||s__RSF151 sp016235225--2||s__SYGV01 sp004296885--1||s__SYGV01 sp016873495--1||s__Thiopontia sp018671205--1||s__UBA4093 sp002083825--1||s__UBA8639 sp003233615--1||s__UBA8639 sp003235785--2||s__UBA8639 sp003523945--2||s__UBA8639 sp009377845--2||s__UBA8639 sp013817135--1:heptad_counter=MCP-24H--1||MCP-34H--1||MCP-36H--502||MCP-44H--1||MCP-52H--2:lbd_counter=:lca_tree=o__Nitrospirales:length_avg=135.59585492227978:length_max=172.0:length_min=96.0:length_std=19.828230700918397:length_sum=26170.0:mismatch_avg=20.99481865284974:mismatch_max=65.0:mismatch_min=0.0:mismatch_std=12.827581534093515:mismatch_sum=4052.0:name=N1023487:qcovhsp_avg=99.47409326424871:qcovhsp_max=100.0:qcovhsp_min=95.1:qcovhsp_std=1.0432083582662084:qcovhsp_sum=19198.5:qend_avg=135.48704663212436:qend_max=159.0:qend_min=96.0:qend_std=19.57121313101692:qend_sum=26149.0:qstart_avg=1.2020725388601037:qstart_max=6.0:qstart_min=1.0:qstart_std=0.6658295694425425:qstart_sum=232.0:ref_name_counter=GB_GCA_002869885.2_protein.faa_NEWR02000001.1_81@PF00015_full_PFAM.533.733--1||GB_GCA_005116835.1_protein.faa_SWDM01000024.1_2@PF00015_full_PFAM.392.582--5||GB_GCA_005116955.1_protein.faa_SWDI01000002.1_439@PF00015_full_PFAM.626.818--1||GB_GCA_009594865.1_protein.faa_VOPT01000024.1_15@PF00015_full_PFAM.489.680--2||GB_GCA_013140455.1_protein.faa_JABFSU010000049.1_34@PF00015_full_PFAM.317.509--43||GB_GCA_014055465.1_protein.faa_WIAF01000005.1_17@PF00015_full_PFAM.552.747--5||GB_GCA_014055495.1_protein.faa_WIAG01000030.1_5@PF00015_full_PFAM.507.722--22||GB_GCA_014379455.1_protein.faa_JACMLT010000142.1_3@PF00015_full_PFAM.392.582--3||RS_GCF_900170025.1_protein.faa_NZ_FWEX01000005.1_351@PF00015_full_PFAM.554.745--111:scovhsp_avg=69.81709844559586:scovhsp_max=88.5:scovhsp_min=50.3:scovhsp_std=10.256586698497687:scovhsp_sum=13474.7:send_avg=152.24870466321244:send_max=181.0:send_min=102.0:send_std=16.67865123945969:send_sum=29384.0:sstart_avg=17.865284974093264:sstart_max=66.0:sstart_min=7.0:sstart_std=15.258620754846808:sstart_sum=3448.0])0.88:0.0277002[&&NHX:Sample_counter=rhizpot1--16||rhizpot2--1||rhizpot3--7||rhiztom1--30||rhiztom2--218||rhiztom3--133:Type_counter=GTDB--111||capture--405:besthit_avg=84.428:besthit_max=100.0:besthit_min=52.9:besthit_std=9.00306569784976:besthit_sum=16885.6:bitscore_avg=193.75:bitscore_max=266.0:bitscore_min=110.0:bitscore_std=32.50106298996061:bitscore_sum=38750.0:capture_class_counter=c__Alphaproteobacteria--49||c__Bacilli--5||c__Campylobacteria--1||c__Clostridia--7||c__Desulfarculia--2||c__Desulfobacteria--2||c__Desulfobulbia--4||c__Desulfovibrionia--2||c__Desulfuromonadia--18||c__Gammaproteobacteria--214||c__Geothermincolia--1||c__Krumholzibacteria--15||c__Moduliflexia--3||c__Nitrospiria--69||c__Phycisphaerae--3||c__Polyangia--1||c__Spirochaetia--7||c__UBA1135--1||c__WTBG01--1:capture_domain_counter=d__Bacteria--405:capture_family_counter=f__Aeromonadaceae--1||f__Alteromonadaceae--1||f__Aneurinibacillaceae--4||f__Beijerinckiaceae--15||f__Brevibacillaceae--1||f__Burkholderiaceae--87||f__CAIOGM01--17||f__CAIRTM01--1||f__Caulobacteraceae--11||f__Celerinatantimonadaceae--1||f__Chitinibacteraceae--1||f__Chromobacteriaceae--1||f__Desulfarculaceae--1||f__Desulfobacteraceae--2||f__Desulfovibrionaceae--2||f__Desulfurivibrionaceae--4||f__Devosiaceae--1||f__Ferrovibrionaceae--10||f__Geobacteraceae--1||f__Granulosicoccaceae--5||f__JAHJQQ01--75||f__JAHJTB01--1||f__LZORAL124-64-63--15||f__Lachnospiraceae--2||f__Marinomonadaceae--1||f__Moduliflexaceae--3||f__Nitrospiraceae--69||f__Oleiphilaceae--7||f__Oscillospiraceae--1||f__Pseudomonadaceae--22||f__RBG-13-55-18--1||f__Rhizobiaceae--7||f__Rhodanobacteraceae--4||f__Rhodocyclaceae--1||f__Ruminococcaceae--4||f__SG8-4--3||f__SZUA-545--1||f__Sandaracinaceae--1||f__Sedimenticolaceae--1||f__Sphingomonadaceae--2||f__Stappiaceae--1||f__Steroidobacteraceae--1||f__Thiobacillaceae--2||f__Treponemataceae--7||f__UBA2386--1||f__Xanthobacteraceae--2||f__Xanthomonadaceae--3:capture_genus_counter=g__41T-STBD-0c-01a--1||g__Acidovorax--1||g__Aeromonas--1||g__Aliagarivorans--1||g__Allorhizobium--2||g__Aneurinibacillus--4||g__Aquabacterium--19||g__Aquitalea--1||g__Aureimonas--1||g__Bosea--13||g__Bradyrhizobium--2||g__Brevibacillus--1||g__CAHJWH01--2||g__CAINDZ01--1||g__CAIOGM01--17||g__CAIUGU01--1||g__CAIWCT01--1||g__CAJBIL01--1||g__Caulobacter--5||g__Desulfobacula--2||g__Desulfurivibrio--1||g__Devosia_A--1||g__Ferrovibrio--10||g__Geotalea--1||g__Giesbergeria--2||g__Glo-17--14||g__Granulosicoccus--5||g__Ideonella--1||g__Iodobacter--1||g__JACRDC01--1||g__JAHJQQ01--75||g__JAHJTB01--1||g__Lachnoclostridium_B--1||g__Luteibacter--4||g__MED-G138--1||g__Marinobacter--7||g__Marinomonas--1||g__Merdisoma--1||g__Methylobacterium--2||g__Moduliflexus--3||g__Neorhizobium--2||g__Nitrospira_A--69||g__Novosphingobium--1||g__PBB1--5||g__PFJX01--1||g__PLanc-01--3||g__Palsa-881--1||g__Pararhizobium--2||g__Pelethomonas--1||g__Phenylobacterium--3||g__Piscinibacter--43||g__Pseudoalteromonas--1||g__Pseudoduganella--1||g__Pseudomonas_E--21||g__Pseudomonas_R--1||g__Rhizobacter--2||g__Roseibium--1||g__Rubrivivax--3||g__SURF-21--1||g__SZUA-545--1||g__Solidesulfovibrio--2||g__Sphingopyxis--1||g__Spiro-10--1||g__Stenotrophomonas--2||g__Thiobacillus--1||g__Treponema_D--6||g__UBA2386--1||g__UBA3818--4||g__UBA5123--3||g__Variovorax--10||g__Xanthomonas--1:capture_order_counter=o__Adiutricales--1||o__Aneurinibacillales--4||o__Brevibacillales--1||o__Burkholderiales--92||o__CAIYCZ01--1||o__Campylobacterales--1||o__Caulobacterales--11||o__Chromatiales--1||o__Desulfarculales--1||o__Desulfobacterales--2||o__Desulfobulbales--4||o__Desulfovibrionales--2||o__Enterobacterales--3||o__Ferrovibrionales--10||o__Geobacterales--18||o__Geothermincolales--1||o__Granulosicoccales--5||o__JAHJQQ01--75||o__LZORAL124-64-63--15||o__Lachnospirales--2||o__Moduliflexales--3||o__Nitrospirales--69||o__Oscillospirales--5||o__Polyangiales--1||o__Pseudomonadales--30||o__Rhizobiales--26||o__Sedimentisphaerales--3||o__Sphingomonadales--2||o__Steroidobacterales--1||o__Treponematales--7||o__UBA2386--1||o__Xanthomonadales--7:capture_phylum_counter=p__Actinobacteriota--1||p__Campylobacterota--1||p__Desulfobacterota--27||p__Desulfobacterota_I--2||p__Firmicutes--5||p__Firmicutes_A--7||p__Krumholzibacteriota--15||p__Moduliflexota--3||p__Myxococcota--1||p__Nitrospirota--69||p__Planctomycetota--4||p__Proteobacteria--263||p__Spirochaetota--7:capture_species_counter=s__41T-STBD-0c-01a sp002009425--1||s__Acidovorax radicis--1||s__Aeromonas encheleia--1||s__Aliagarivorans marinus--1||s__Allorhizobium sp900470155--1||s__Allorhizobium sp900473805--1||s__Aneurinibacillus aneurinilyticus--4||s__Aquabacterium sp016195855--19||s__Aquitalea sp003693445--1||s__Aureimonas sp001463745--1||s__Bosea sp001556125--1||s__Bosea sp005502805--4||s__Bosea sp008253865--1||s__Bosea sp013823325--4||s__Bosea sp900113835--3||s__Bradyrhizobium frederickii--1||s__Bradyrhizobium sp000472385--1||s__Brevibacillus thermoruber--1||s__CAHJWH01 sp009765965--2||s__CAINDZ01 sp903847545--1||s__CAIOGM01 sp903929485--17||s__CAIUGU01 sp903884105--1||s__CAIWCT01 sp016932595--1||s__CAJBIL01 sp903953145--1||s__Caulobacter hibisci--1||s__Caulobacter sp001556515--3||s__Caulobacter sp003185805--1||s__Desulfobacula sp018821715--1||s__Desulfobacula toluolica--1||s__Desulfurivibrio alkaliphilus_A--1||s__Devosia_A sp001899085--1||s__Ferrovibrio sp002482765--10||s__Geotalea toluenoxydans--1||s__Giesbergeria metamorpha--2||s__Glo-17 sp014730255--14||s__Granulosicoccus antarcticus--5||s__Ideonella sp016213265--1||s__Iodobacter sp000969645--1||s__JACRDC01 sp016218705--1||s__JAHJQQ01 sp016218375--75||s__JAHJTB01 sp018830135--1||s__Lachnoclostridium_B sp910589275--1||s__Luteibacter rhizovicinus--4||s__MED-G138 sp004213565--1||s__Marinobacter sp002563885--1||s__Marinobacter sp013393545--6||s__Marinomonas arctica--1||s__Merdisoma sp011959465--1||s__Methylobacterium sp014873335--1||s__Methylobacterium sp019216885--1||s__Moduliflexus flocculans--3||s__Neorhizobium sp002431175--1||s__Neorhizobium sp900469345--1||s__Nitrospira_A defluvii_C--17||s__Nitrospira_A sp003456605--43||s__Nitrospira_A sp009594865--2||s__Nitrospira_A sp014055465--2||s__Nitrospira_A sp014055495--4||s__Nitrospira_A sp017986555--1||s__Novosphingobium capsulatum_A--1||s__PBB1 sp002255905--5||s__PFJX01 sp009772925--1||s__PLanc-01 sp001603075--2||s__PLanc-01 sp002327785--1||s__Palsa-881 sp018241335--1||s__Pararhizobium oryzae--1||s__Pararhizobium sp001424045--1||s__Pelethomonas sp910577915--1||s__Phenylobacterium sp001557235--2||s__Phenylobacterium sp002441055--1||s__Piscinibacter sp016706565--31||s__Piscinibacter sp017795745--12||s__Pseudoalteromonas sp004103285--1||s__Pseudoduganella violacea--1||s__Pseudomonas_E cedrina--9||s__Pseudomonas_E entomophila_B--1||s__Pseudomonas_E fluorescens_BB--1||s__Pseudomonas_E fluorescens_BF--3||s__Pseudomonas_E guguanensis--1||s__Pseudomonas_E sp002843585--6||s__Pseudomonas_R azotifigens_A--1||s__Rhizobacter sp001425825--2||s__Roseibium album_A--1||s__Rubrivivax gelatinosus_A--2||s__Rubrivivax sp001464055--1||s__SURF-21 sp016931915--1||s__SZUA-545 sp003250175--1||s__Solidesulfovibrio magneticus_A--2||s__Sphingopyxis sp014595975--1||s__Spiro-10 sp003245785--1||s__Stenotrophomonas maltophilia_AK--1||s__Stenotrophomonas sp003484865--1||s__Thiobacillus sp018820745--1||s__Treponema_D sp017450845--1||s__Treponema_D sp902773215--5||s__UBA2386 sp016793265--1||s__UBA3818 sp910578255--1||s__UBA3818 sp910587335--3||s__UBA5123 sp002415465--3||s__Variovorax sp001984055--10||s__Xanthomonas axonopodis--1:evalue_avg=1.9825058269144936e-33:evalue_max=3.86e-31:evalue_min=3.84e-92:evalue_std=2.7300687874869725e-32:evalue_sum=3.965011653828987e-31:gapopen_avg=0.24:gapopen_max=5.0:gapopen_min=0.0:gapopen_std=0.6437952794243255:gapopen_sum=48.0:gtdb_class_counter=c__Anaerolineae--1||c__Gammaproteobacteria--2||c__MSB-5A5--2||c__Nitrospiria--105||c__Sericytochromatia--1:gtdb_domain_counter=d__Bacteria--111:gtdb_family_counter=f__2-01-FULL-66-17--1||f__Anaerolineaceae--1||f__GCF-002020875--1||f__Ga0077536--1||f__JACRHA01--1||f__Nitrospiraceae--93||f__SCUR01--1||f__UBA4093--1||f__UBA8639--9||f__WJJR01--2:gtdb_genus_counter=g__2-01-FULL-66-17--1||g__Ga0077536--1||g__J017--1||g__JACRHA01--1||g__JACRMA01--2||g__Manganitrophus--1||g__Nitrospira_A--11||g__Nitrospira_C--2||g__Nitrospira_D--4||g__Nitrospira_F--56||g__Ornatilinea--1||g__Palsa-1315--15||g__RSF151--3||g__SYGV01--2||g__Thiopontia--1||g__UBA4093--1||g__UBA8639--8:gtdb_order_counter=o__2-01-FULL-66-17--1||o__Anaerolineales--1||o__DSPP01--2||o__GCF-002020875--1||o__Ga0077536--1||o__JACRHA01--1||o__Nitrospirales--102||o__S15B-MN24--1||o__SBBL01--1:gtdb_phylum_counter=p__Chloroflexota--1||p__Cyanobacteria--1||p__Nitrospirota--105||p__Proteobacteria--2||p__Zixibacteria--2:gtdb_species_counter=s__2-01-FULL-66-17 sp016201825--1||s__Ga0077536 sp001464935--1||s__J017 sp003695915--1||s__JACRHA01 sp016234185--1||s__JACRMA01 sp016235085--2||s__Manganitrophus sp004297235--1||s__Nitrospira_A defluvii_A--1||s__Nitrospira_A defluvii_C--1||s__Nitrospira_A sp003456605--1||s__Nitrospira_A sp009594855--1||s__Nitrospira_A sp009594865--2||s__Nitrospira_A sp014055465--1||s__Nitrospira_A sp014055495--1||s__Nitrospira_A sp017986555--1||s__Nitrospira_A sp018242665--1||s__Nitrospira_A sp900170025--1||s__Nitrospira_C sp011405515--2||s__Nitrospira_D lenta--1||s__Nitrospira_D sp002083555--1||s__Nitrospira_D sp013140455--1||s__Nitrospira_D sp900299245--1||s__Nitrospira_F kreftii--2||s__Nitrospira_F nitrificans--3||s__Nitrospira_F nitrosa--1||s__Nitrospira_F sp001464735--2||s__Nitrospira_F sp002083365--2||s__Nitrospira_F sp002083405--1||s__Nitrospira_F sp002083565--1||s__Nitrospira_F sp002254365--1||s__Nitrospira_F sp002331335--2||s__Nitrospira_F sp002331625--1||s__Nitrospira_F sp002420115--1||s__Nitrospira_F sp002869845--1||s__Nitrospira_F sp005116745--3||s__Nitrospira_F sp005116955--4||s__Nitrospira_F sp005116965--1||s__Nitrospira_F sp005793285--1||s__Nitrospira_F sp011090425--1||s__Nitrospira_F sp012032965--1||s__Nitrospira_F sp015903945--1||s__Nitrospira_F sp015903995--2||s__Nitrospira_F sp015904055--1||s__Nitrospira_F sp015904075--1||s__Nitrospira_F sp016222925--1||s__Nitrospira_F sp016715825--3||s__Nitrospira_F sp016788465--1||s__Nitrospira_F sp018242685--1||s__Nitrospira_F sp018242725--3||s__Nitrospira_F sp018242765--4||s__Nitrospira_F sp900696515--4||s__Nitrospira_F sp902500705--1||s__Nitrospira_F sp902500745--1||s__Nitrospira_F sp902500775--1||s__Nitrospira_F sp902500805--1||s__Nitrospira_F sp902500825--1||s__Ornatilinea apprima--1||s__Palsa-1315 sp002869885--1||s__Palsa-1315 sp002869895--1||s__Palsa-1315 sp005116835--2||s__Palsa-1315 sp005116945--1||s__Palsa-1315 sp005887945--1||s__Palsa-1315 sp009885705--1||s__Palsa-1315 sp011391455--1||s__Palsa-1315 sp013140715--2||s__Palsa-1315 sp013388555--1||s__Palsa-1315 sp014379455--2||s__Palsa-1315 sp016200355--1||s__Palsa-1315 sp016219645--1||s__RSF151 sp005116795--1||s__RSF151 sp016235225--2||s__SYGV01 sp004296885--1||s__SYGV01 sp016873495--1||s__Thiopontia sp018671205--1||s__UBA4093 sp002083825--1||s__UBA8639 sp003233615--1||s__UBA8639 sp003235785--2||s__UBA8639 sp003523945--2||s__UBA8639 sp009377845--2||s__UBA8639 sp013817135--1:heptad_counter=MCP-24H--1||MCP-34H--1||MCP-36H--511||MCP-44H--1||MCP-52H--2:lbd_counter=:lca_tree=o__Nitrospirales:length_avg=135.15:length_max=172.0:length_min=96.0:length_std=19.700712942740456:length_sum=27030.0:mismatch_avg=21.125:mismatch_max=65.0:mismatch_min=0.0:mismatch_std=12.676071510713546:mismatch_sum=4225.0:name=N1023488:qcovhsp_avg=99.464:qcovhsp_max=100.0:qcovhsp_min=95.1:qcovhsp_std=1.0289302636414126:qcovhsp_sum=19892.8:qend_avg=135.075:qend_max=159.0:qend_min=96.0:qend_std=19.43677742278577:qend_sum=27015.0:qstart_avg=1.23:qstart_max=6.0:qstart_min=1.0:qstart_std=0.67778830391548:qstart_sum=246.0:ref_name_counter=GB_GCA_002869885.2_protein.faa_NEWR02000001.1_81@PF00015_full_PFAM.533.733--1||GB_GCA_005116835.1_protein.faa_SWDM01000024.1_2@PF00015_full_PFAM.392.582--5||GB_GCA_005116955.1_protein.faa_SWDI01000002.1_439@PF00015_full_PFAM.626.818--1||GB_GCA_009594865.1_protein.faa_VOPT01000024.1_15@PF00015_full_PFAM.489.680--2||GB_GCA_013140455.1_protein.faa_JABFSU010000049.1_34@PF00015_full_PFAM.317.509--43||GB_GCA_014055465.1_protein.faa_WIAF01000005.1_17@PF00015_full_PFAM.552.747--5||GB_GCA_014055495.1_protein.faa_WIAG01000030.1_5@PF00015_full_PFAM.507.722--22||GB_GCA_014379455.1_protein.faa_JACMLT010000142.1_3@PF00015_full_PFAM.392.582--3||GB_GCA_016788465.1_protein.faa_JAEURV010000252.1_4@PF00015_full_PFAM.516.705--1||RS_GCF_900170025.1_protein.faa_NZ_FWEX01000005.1_351@PF00015_full_PFAM.554.745--117:scovhsp_avg=69.62700000000001:scovhsp_max=88.5:scovhsp_min=50.3:scovhsp_std=10.16514247849189:scovhsp_sum=13925.400000000001:send_avg=152.435:send_max=181.0:send_min=102.0:send_std=16.487417922426292:send_sum=30487.0:sstart_avg=18.49:sstart_max=66.0:sstart_min=7.0:sstart_std=15.352471851783315:sstart_sum=3698.0],(RS_GCF_001458695.1_protein.faa_NZ_LN885086.1_2119@PF00015_full_PFAM.625.818:0.00627945[&&NHX:Type=GTDB:gtdb_class=c__Nitrospiria:gtdb_domain=d__Bacteria:gtdb_family=f__Nitrospiraceae:gtdb_genus=g__Nitrospira_F:gtdb_order=o__Nitrospirales:gtdb_phylum=p__Nitrospirota:gtdb_species=s__Nitrospira_F inopinata:heptad=MCP-36H:species=d__Bacteria_p__Nitrospirota_c__Nitrospiria_o__Nitrospirales_f__Nitrospiraceae_g__Nitrospira_F_s__Nitrospira_F inopinata],(RS_GCF_001458695.1_protein.faa_NZ_LN885086.1_2118@PF00015_full_PFAM.515.719:0.023862[&&NHX:Type=GTDB:gtdb_class=c__Nitrospiria:gtdb_domain=d__Bacteria:gtdb_family=f__Nitrospiraceae:gtdb_genus=g__Nitrospira_F:gtdb_order=o__Nitrospirales:gtdb_phylum=p__Nitrospirota:gtdb_species=s__Nitrospira_F inopinata:heptad=MCP-36H:species=d__Bacteria_p__Nitrospirota_c__Nitrospiria_o__Nitrospirales_f__Nitrospiraceae_g__Nitrospira_F_s__Nitrospira_F inopinata],RS_GCF_001458695.1_protein.faa_NZ_LN885086.1_3152@PF00015_full_PFAM.181.376:0.00156996[&&NHX:Type=GTDB:gtdb_class=c__Nitrospiria:gtdb_domain=d__Bacteria:gtdb_family=f__Nitrospiraceae:gtdb_genus=g__Nitrospira_F:gtdb_order=o__Nitrospirales:gtdb_phylum=p__Nitrospirota:gtdb_species=s__Nitrospira_F inopinata:heptad=MCP-36H:species=d__Bacteria_p__Nitrospirota_c__Nitrospiria_o__Nitrospirales_f__Nitrospiraceae_g__Nitrospira_F_s__Nitrospira_F inopinata])0.588:0.00100662[&&NHX:Sample_counter=:Type_counter=GTDB--2:capture_class_counter=:capture_domain_counter=:capture_family_counter=:capture_genus_counter=:capture_order_counter=:capture_phylum_counter=:capture_species_counter=:evoltype=D:gtdb_class_counter=c__Nitrospiria--2:gtdb_domain_counter=d__Bacteria--2:gtdb_family_counter=f__Nitrospiraceae--2:gtdb_genus_counter=g__Nitrospira_F--2:gtdb_order_counter=o__Nitrospirales--2:gtdb_phylum_counter=p__Nitrospirota--2:gtdb_species_counter=s__Nitrospira_F inopinata--2:heptad_counter=MCP-36H--2:lbd_counter=:lca=d__Bacteria:lca_tree=s__Nitrospira_F inopinata:name=N1023492:ref_name_counter=])1:0.157532[&&NHX:Sample_counter=:Type_counter=GTDB--3:capture_class_counter=:capture_domain_counter=:capture_family_counter=:capture_genus_counter=:capture_order_counter=:capture_phylum_counter=:capture_species_counter=:evoltype=D:gtdb_class_counter=c__Nitrospiria--3:gtdb_domain_counter=d__Bacteria--3:gtdb_family_counter=f__Nitrospiraceae--3:gtdb_genus_counter=g__Nitrospira_F--3:gtdb_order_counter=o__Nitrospirales--3:gtdb_phylum_counter=p__Nitrospirota--3:gtdb_species_counter=s__Nitrospira_F inopinata--3:heptad_counter=MCP-36H--3:lbd_counter=:lca=d__Bacteria:lca_tree=s__Nitrospira_F inopinata:name=N1023493:ref_name_counter=])0.806:0.0454263[&&NHX:Sample_counter=rhizpot1--16||rhizpot2--1||rhizpot3--7||rhiztom1--30||rhiztom2--218||rhiztom3--133:Type_counter=GTDB--114||capture--405:besthit_avg=84.428:besthit_max=100.0:besthit_min=52.9:besthit_std=9.00306569784976:besthit_sum=16885.6:bitscore_avg=193.75:bitscore_max=266.0:bitscore_min=110.0:bitscore_std=32.50106298996061:bitscore_sum=38750.0:capture_class_counter=c__Alphaproteobacteria--49||c__Bacilli--5||c__Campylobacteria--1||c__Clostridia--7||c__Desulfarculia--2||c__Desulfobacteria--2||c__Desulfobulbia--4||c__Desulfovibrionia--2||c__Desulfuromonadia--18||c__Gammaproteobacteria--214||c__Geothermincolia--1||c__Krumholzibacteria--15||c__Moduliflexia--3||c__Nitrospiria--69||c__Phycisphaerae--3||c__Polyangia--1||c__Spirochaetia--7||c__UBA1135--1||c__WTBG01--1:capture_domain_counter=d__Bacteria--405:capture_family_counter=f__Aeromonadaceae--1||f__Alteromonadaceae--1||f__Aneurinibacillaceae--4||f__Beijerinckiaceae--15||f__Brevibacillaceae--1||f__Burkholderiaceae--87||f__CAIOGM01--17||f__CAIRTM01--1||f__Caulobacteraceae--11||f__Celerinatantimonadaceae--1||f__Chitinibacteraceae--1||f__Chromobacteriaceae--1||f__Desulfarculaceae--1||f__Desulfobacteraceae--2||f__Desulfovibrionaceae--2||f__Desulfurivibrionaceae--4||f__Devosiaceae--1||f__Ferrovibrionaceae--10||f__Geobacteraceae--1||f__Granulosicoccaceae--5||f__JAHJQQ01--75||f__JAHJTB01--1||f__LZORAL124-64-63--15||f__Lachnospiraceae--2||f__Marinomonadaceae--1||f__Moduliflexaceae--3||f__Nitrospiraceae--69||f__Oleiphilaceae--7||f__Oscillospiraceae--1||f__Pseudomonadaceae--22||f__RBG-13-55-18--1||f__Rhizobiaceae--7||f__Rhodanobacteraceae--4||f__Rhodocyclaceae--1||f__Ruminococcaceae--4||f__SG8-4--3||f__SZUA-545--1||f__Sandaracinaceae--1||f__Sedimenticolaceae--1||f__Sphingomonadaceae--2||f__Stappiaceae--1||f__Steroidobacteraceae--1||f__Thiobacillaceae--2||f__Treponemataceae--7||f__UBA2386--1||f__Xanthobacteraceae--2||f__Xanthomonadaceae--3:capture_genus_counter=g__41T-STBD-0c-01a--1||g__Acidovorax--1||g__Aeromonas--1||g__Aliagarivorans--1||g__Allorhizobium--2||g__Aneurinibacillus--4||g__Aquabacterium--19||g__Aquitalea--1||g__Aureimonas--1||g__Bosea--13||g__Bradyrhizobium--2||g__Brevibacillus--1||g__CAHJWH01--2||g__CAINDZ01--1||g__CAIOGM01--17||g__CAIUGU01--1||g__CAIWCT01--1||g__CAJBIL01--1||g__Caulobacter--5||g__Desulfobacula--2||g__Desulfurivibrio--1||g__Devosia_A--1||g__Ferrovibrio--10||g__Geotalea--1||g__Giesbergeria--2||g__Glo-17--14||g__Granulosicoccus--5||g__Ideonella--1||g__Iodobacter--1||g__JACRDC01--1||g__JAHJQQ01--75||g__JAHJTB01--1||g__Lachnoclostridium_B--1||g__Luteibacter--4||g__MED-G138--1||g__Marinobacter--7||g__Marinomonas--1||g__Merdisoma--1||g__Methylobacterium--2||g__Moduliflexus--3||g__Neorhizobium--2||g__Nitrospira_A--69||g__Novosphingobium--1||g__PBB1--5||g__PFJX01--1||g__PLanc-01--3||g__Palsa-881--1||g__Pararhizobium--2||g__Pelethomonas--1||g__Phenylobacterium--3||g__Piscinibacter--43||g__Pseudoalteromonas--1||g__Pseudoduganella--1||g__Pseudomonas_E--21||g__Pseudomonas_R--1||g__Rhizobacter--2||g__Roseibium--1||g__Rubrivivax--3||g__SURF-21--1||g__SZUA-545--1||g__Solidesulfovibrio--2||g__Sphingopyxis--1||g__Spiro-10--1||g__Stenotrophomonas--2||g__Thiobacillus--1||g__Treponema_D--6||g__UBA2386--1||g__UBA3818--4||g__UBA5123--3||g__Variovorax--10||g__Xanthomonas--1:capture_order_counter=o__Adiutricales--1||o__Aneurinibacillales--4||o__Brevibacillales--1||o__Burkholderiales--92||o__CAIYCZ01--1||o__Campylobacterales--1||o__Caulobacterales--11||o__Chromatiales--1||o__Desulfarculales--1||o__Desulfobacterales--2||o__Desulfobulbales--4||o__Desulfovibrionales--2||o__Enterobacterales--3||o__Ferrovibrionales--10||o__Geobacterales--18||o__Geothermincolales--1||o__Granulosicoccales--5||o__JAHJQQ01--75||o__LZORAL124-64-63--15||o__Lachnospirales--2||o__Moduliflexales--3||o__Nitrospirales--69||o__Oscillospirales--5||o__Polyangiales--1||o__Pseudomonadales--30||o__Rhizobiales--26||o__Sedimentisphaerales--3||o__Sphingomonadales--2||o__Steroidobacterales--1||o__Treponematales--7||o__UBA2386--1||o__Xanthomonadales--7:capture_phylum_counter=p__Actinobacteriota--1||p__Campylobacterota--1||p__Desulfobacterota--27||p__Desulfobacterota_I--2||p__Firmicutes--5||p__Firmicutes_A--7||p__Krumholzibacteriota--15||p__Moduliflexota--3||p__Myxococcota--1||p__Nitrospirota--69||p__Planctomycetota--4||p__Proteobacteria--263||p__Spirochaetota--7:capture_species_counter=s__41T-STBD-0c-01a sp002009425--1||s__Acidovorax radicis--1||s__Aeromonas encheleia--1||s__Aliagarivorans marinus--1||s__Allorhizobium sp900470155--1||s__Allorhizobium sp900473805--1||s__Aneurinibacillus aneurinilyticus--4||s__Aquabacterium sp016195855--19||s__Aquitalea sp003693445--1||s__Aureimonas sp001463745--1||s__Bosea sp001556125--1||s__Bosea sp005502805--4||s__Bosea sp008253865--1||s__Bosea sp013823325--4||s__Bosea sp900113835--3||s__Bradyrhizobium frederickii--1||s__Bradyrhizobium sp000472385--1||s__Brevibacillus thermoruber--1||s__CAHJWH01 sp009765965--2||s__CAINDZ01 sp903847545--1||s__CAIOGM01 sp903929485--17||s__CAIUGU01 sp903884105--1||s__CAIWCT01 sp016932595--1||s__CAJBIL01 sp903953145--1||s__Caulobacter hibisci--1||s__Caulobacter sp001556515--3||s__Caulobacter sp003185805--1||s__Desulfobacula sp018821715--1||s__Desulfobacula toluolica--1||s__Desulfurivibrio alkaliphilus_A--1||s__Devosia_A sp001899085--1||s__Ferrovibrio sp002482765--10||s__Geotalea toluenoxydans--1||s__Giesbergeria metamorpha--2||s__Glo-17 sp014730255--14||s__Granulosicoccus antarcticus--5||s__Ideonella sp016213265--1||s__Iodobacter sp000969645--1||s__JACRDC01 sp016218705--1||s__JAHJQQ01 sp016218375--75||s__JAHJTB01 sp018830135--1||s__Lachnoclostridium_B sp910589275--1||s__Luteibacter rhizovicinus--4||s__MED-G138 sp004213565--1||s__Marinobacter sp002563885--1||s__Marinobacter sp013393545--6||s__Marinomonas arctica--1||s__Merdisoma sp011959465--1||s__Methylobacterium sp014873335--1||s__Methylobacterium sp019216885--1||s__Moduliflexus flocculans--3||s__Neorhizobium sp002431175--1||s__Neorhizobium sp900469345--1||s__Nitrospira_A defluvii_C--17||s__Nitrospira_A sp003456605--43||s__Nitrospira_A sp009594865--2||s__Nitrospira_A sp014055465--2||s__Nitrospira_A sp014055495--4||s__Nitrospira_A sp017986555--1||s__Novosphingobium capsulatum_A--1||s__PBB1 sp002255905--5||s__PFJX01 sp009772925--1||s__PLanc-01 sp001603075--2||s__PLanc-01 sp002327785--1||s__Palsa-881 sp018241335--1||s__Pararhizobium oryzae--1||s__Pararhizobium sp001424045--1||s__Pelethomonas sp910577915--1||s__Phenylobacterium sp001557235--2||s__Phenylobacterium sp002441055--1||s__Piscinibacter sp016706565--31||s__Piscinibacter sp017795745--12||s__Pseudoalteromonas sp004103285--1||s__Pseudoduganella violacea--1||s__Pseudomonas_E cedrina--9||s__Pseudomonas_E entomophila_B--1||s__Pseudomonas_E fluorescens_BB--1||s__Pseudomonas_E fluorescens_BF--3||s__Pseudomonas_E guguanensis--1||s__Pseudomonas_E sp002843585--6||s__Pseudomonas_R azotifigens_A--1||s__Rhizobacter sp001425825--2||s__Roseibium album_A--1||s__Rubrivivax gelatinosus_A--2||s__Rubrivivax sp001464055--1||s__SURF-21 sp016931915--1||s__SZUA-545 sp003250175--1||s__Solidesulfovibrio magneticus_A--2||s__Sphingopyxis sp014595975--1||s__Spiro-10 sp003245785--1||s__Stenotrophomonas maltophilia_AK--1||s__Stenotrophomonas sp003484865--1||s__Thiobacillus sp018820745--1||s__Treponema_D sp017450845--1||s__Treponema_D sp902773215--5||s__UBA2386 sp016793265--1||s__UBA3818 sp910578255--1||s__UBA3818 sp910587335--3||s__UBA5123 sp002415465--3||s__Variovorax sp001984055--10||s__Xanthomonas axonopodis--1:evalue_avg=1.9825058269144936e-33:evalue_max=3.86e-31:evalue_min=3.84e-92:evalue_std=2.7300687874869725e-32:evalue_sum=3.965011653828987e-31:gapopen_avg=0.24:gapopen_max=5.0:gapopen_min=0.0:gapopen_std=0.6437952794243255:gapopen_sum=48.0:gtdb_class_counter=c__Anaerolineae--1||c__Gammaproteobacteria--2||c__MSB-5A5--2||c__Nitrospiria--108||c__Sericytochromatia--1:gtdb_domain_counter=d__Bacteria--114:gtdb_family_counter=f__2-01-FULL-66-17--1||f__Anaerolineaceae--1||f__GCF-002020875--1||f__Ga0077536--1||f__JACRHA01--1||f__Nitrospiraceae--96||f__SCUR01--1||f__UBA4093--1||f__UBA8639--9||f__WJJR01--2:gtdb_genus_counter=g__2-01-FULL-66-17--1||g__Ga0077536--1||g__J017--1||g__JACRHA01--1||g__JACRMA01--2||g__Manganitrophus--1||g__Nitrospira_A--11||g__Nitrospira_C--2||g__Nitrospira_D--4||g__Nitrospira_F--59||g__Ornatilinea--1||g__Palsa-1315--15||g__RSF151--3||g__SYGV01--2||g__Thiopontia--1||g__UBA4093--1||g__UBA8639--8:gtdb_order_counter=o__2-01-FULL-66-17--1||o__Anaerolineales--1||o__DSPP01--2||o__GCF-002020875--1||o__Ga0077536--1||o__JACRHA01--1||o__Nitrospirales--105||o__S15B-MN24--1||o__SBBL01--1:gtdb_phylum_counter=p__Chloroflexota--1||p__Cyanobacteria--1||p__Nitrospirota--108||p__Proteobacteria--2||p__Zixibacteria--2:gtdb_species_counter=s__2-01-FULL-66-17 sp016201825--1||s__Ga0077536 sp001464935--1||s__J017 sp003695915--1||s__JACRHA01 sp016234185--1||s__JACRMA01 sp016235085--2||s__Manganitrophus sp004297235--1||s__Nitrospira_A defluvii_A--1||s__Nitrospira_A defluvii_C--1||s__Nitrospira_A sp003456605--1||s__Nitrospira_A sp009594855--1||s__Nitrospira_A sp009594865--2||s__Nitrospira_A sp014055465--1||s__Nitrospira_A sp014055495--1||s__Nitrospira_A sp017986555--1||s__Nitrospira_A sp018242665--1||s__Nitrospira_A sp900170025--1||s__Nitrospira_C sp011405515--2||s__Nitrospira_D lenta--1||s__Nitrospira_D sp002083555--1||s__Nitrospira_D sp013140455--1||s__Nitrospira_D sp900299245--1||s__Nitrospira_F inopinata--3||s__Nitrospira_F kreftii--2||s__Nitrospira_F nitrificans--3||s__Nitrospira_F nitrosa--1||s__Nitrospira_F sp001464735--2||s__Nitrospira_F sp002083365--2||s__Nitrospira_F sp002083405--1||s__Nitrospira_F sp002083565--1||s__Nitrospira_F sp002254365--1||s__Nitrospira_F sp002331335--2||s__Nitrospira_F sp002331625--1||s__Nitrospira_F sp002420115--1||s__Nitrospira_F sp002869845--1||s__Nitrospira_F sp005116745--3||s__Nitrospira_F sp005116955--4||s__Nitrospira_F sp005116965--1||s__Nitrospira_F sp005793285--1||s__Nitrospira_F sp011090425--1||s__Nitrospira_F sp012032965--1||s__Nitrospira_F sp015903945--1||s__Nitrospira_F sp015903995--2||s__Nitrospira_F sp015904055--1||s__Nitrospira_F sp015904075--1||s__Nitrospira_F sp016222925--1||s__Nitrospira_F sp016715825--3||s__Nitrospira_F sp016788465--1||s__Nitrospira_F sp018242685--1||s__Nitrospira_F sp018242725--3||s__Nitrospira_F sp018242765--4||s__Nitrospira_F sp900696515--4||s__Nitrospira_F sp902500705--1||s__Nitrospira_F sp902500745--1||s__Nitrospira_F sp902500775--1||s__Nitrospira_F sp902500805--1||s__Nitrospira_F sp902500825--1||s__Ornatilinea apprima--1||s__Palsa-1315 sp002869885--1||s__Palsa-1315 sp002869895--1||s__Palsa-1315 sp005116835--2||s__Palsa-1315 sp005116945--1||s__Palsa-1315 sp005887945--1||s__Palsa-1315 sp009885705--1||s__Palsa-1315 sp011391455--1||s__Palsa-1315 sp013140715--2||s__Palsa-1315 sp013388555--1||s__Palsa-1315 sp014379455--2||s__Palsa-1315 sp016200355--1||s__Palsa-1315 sp016219645--1||s__RSF151 sp005116795--1||s__RSF151 sp016235225--2||s__SYGV01 sp004296885--1||s__SYGV01 sp016873495--1||s__Thiopontia sp018671205--1||s__UBA4093 sp002083825--1||s__UBA8639 sp003233615--1||s__UBA8639 sp003235785--2||s__UBA8639 sp003523945--2||s__UBA8639 sp009377845--2||s__UBA8639 sp013817135--1:heptad_counter=MCP-24H--1||MCP-34H--1||MCP-36H--514||MCP-44H--1||MCP-52H--2:lbd_counter=:lca_tree=o__Nitrospirales:length_avg=135.15:length_max=172.0:length_min=96.0:length_std=19.700712942740456:length_sum=27030.0:mismatch_avg=21.125:mismatch_max=65.0:mismatch_min=0.0:mismatch_std=12.676071510713546:mismatch_sum=4225.0:name=N1023494:qcovhsp_avg=99.464:qcovhsp_max=100.0:qcovhsp_min=95.1:qcovhsp_std=1.0289302636414126:qcovhsp_sum=19892.8:qend_avg=135.075:qend_max=159.0:qend_min=96.0:qend_std=19.43677742278577:qend_sum=27015.0:qstart_avg=1.23:qstart_max=6.0:qstart_min=1.0:qstart_std=0.67778830391548:qstart_sum=246.0:ref_name_counter=GB_GCA_002869885.2_protein.faa_NEWR02000001.1_81@PF00015_full_PFAM.533.733--1||GB_GCA_005116835.1_protein.faa_SWDM01000024.1_2@PF00015_full_PFAM.392.582--5||GB_GCA_005116955.1_protein.faa_SWDI01000002.1_439@PF00015_full_PFAM.626.818--1||GB_GCA_009594865.1_protein.faa_VOPT01000024.1_15@PF00015_full_PFAM.489.680--2||GB_GCA_013140455.1_protein.faa_JABFSU010000049.1_34@PF00015_full_PFAM.317.509--43||GB_GCA_014055465.1_protein.faa_WIAF01000005.1_17@PF00015_full_PFAM.552.747--5||GB_GCA_014055495.1_protein.faa_WIAG01000030.1_5@PF00015_full_PFAM.507.722--22||GB_GCA_014379455.1_protein.faa_JACMLT010000142.1_3@PF00015_full_PFAM.392.582--3||GB_GCA_016788465.1_protein.faa_JAEURV010000252.1_4@PF00015_full_PFAM.516.705--1||RS_GCF_900170025.1_protein.faa_NZ_FWEX01000005.1_351@PF00015_full_PFAM.554.745--117:scovhsp_avg=69.62700000000001:scovhsp_max=88.5:scovhsp_min=50.3:scovhsp_std=10.16514247849189:scovhsp_sum=13925.400000000001:send_avg=152.435:send_max=181.0:send_min=102.0:send_std=16.487417922426292:send_sum=30487.0:sstart_avg=18.49:sstart_max=66.0:sstart_min=7.0:sstart_std=15.352471851783315:sstart_sum=3698.0])0.403:0.0432999[&&NHX:Sample_counter=rhizpot1--16||rhizpot2--1||rhizpot3--7||rhiztom1--30||rhiztom2--219||rhiztom3--135:Type_counter=GTDB--117||capture--408:besthit_avg=84.428:besthit_max=100.0:besthit_min=52.9:besthit_std=9.00306569784976:besthit_sum=16885.6:bitscore_avg=193.75:bitscore_max=266.0:bitscore_min=110.0:bitscore_std=32.50106298996061:bitscore_sum=38750.0:capture_class_counter=c__Alphaproteobacteria--49||c__Bacilli--5||c__Campylobacteria--1||c__Clostridia--7||c__Desulfarculia--2||c__Desulfobacteria--2||c__Desulfobulbia--4||c__Desulfovibrionia--2||c__Desulfuromonadia--18||c__Gammaproteobacteria--216||c__Geothermincolia--1||c__Krumholzibacteria--15||c__Moduliflexia--3||c__Moorellia--1||c__Nitrospiria--69||c__Phycisphaerae--3||c__Polyangia--1||c__Spirochaetia--7||c__UBA1135--1||c__WTBG01--1:capture_domain_counter=d__Bacteria--408:capture_family_counter=f__Aeromonadaceae--1||f__Alteromonadaceae--1||f__Aneurinibacillaceae--4||f__Beijerinckiaceae--15||f__Brevibacillaceae--1||f__Burkholderiaceae--87||f__CAIOGM01--17||f__CAIRTM01--1||f__Caulobacteraceae--11||f__Celerinatantimonadaceae--1||f__Chitinibacteraceae--1||f__Chromobacteriaceae--1||f__Desulfarculaceae--1||f__Desulfobacteraceae--2||f__Desulfovibrionaceae--2||f__Desulfurivibrionaceae--4||f__Devosiaceae--1||f__Ferrovibrionaceae--10||f__Geobacteraceae--1||f__Granulosicoccaceae--5||f__JAHJQQ01--77||f__JAHJTB01--1||f__LZORAL124-64-63--15||f__Lachnospiraceae--2||f__Marinomonadaceae--1||f__Moduliflexaceae--3||f__Moorellaceae--1||f__Nitrospiraceae--69||f__Oleiphilaceae--7||f__Oscillospiraceae--1||f__Pseudomonadaceae--22||f__RBG-13-55-18--1||f__Rhizobiaceae--7||f__Rhodanobacteraceae--4||f__Rhodocyclaceae--1||f__Ruminococcaceae--4||f__SG8-4--3||f__SZUA-545--1||f__Sandaracinaceae--1||f__Sedimenticolaceae--1||f__Sphingomonadaceae--2||f__Stappiaceae--1||f__Steroidobacteraceae--1||f__Thiobacillaceae--2||f__Treponemataceae--7||f__UBA2386--1||f__Xanthobacteraceae--2||f__Xanthomonadaceae--3:capture_genus_counter=g__41T-STBD-0c-01a--1||g__Acidovorax--1||g__Aeromonas--1||g__Aliagarivorans--1||g__Allorhizobium--2||g__Aneurinibacillus--4||g__Aquabacterium--19||g__Aquitalea--1||g__Aureimonas--1||g__Bosea--13||g__Bradyrhizobium--2||g__Brevibacillus--1||g__CAHJWH01--2||g__CAINDZ01--1||g__CAIOGM01--17||g__CAIUGU01--1||g__CAIWCT01--1||g__CAJBIL01--1||g__Caulobacter--5||g__Desulfobacula--2||g__Desulfurivibrio--1||g__Devosia_A--1||g__Ferrovibrio--10||g__Geotalea--1||g__Giesbergeria--2||g__Glo-17--14||g__Granulosicoccus--5||g__Ideonella--1||g__Iodobacter--1||g__JACRDC01--1||g__JAHJQQ01--77||g__JAHJTB01--1||g__Lachnoclostridium_B--1||g__Luteibacter--4||g__MED-G138--1||g__Marinobacter--7||g__Marinomonas--1||g__Merdisoma--1||g__Methylobacterium--2||g__Moduliflexus--3||g__Moorella--1||g__Neorhizobium--2||g__Nitrospira_A--69||g__Novosphingobium--1||g__PBB1--5||g__PFJX01--1||g__PLanc-01--3||g__Palsa-881--1||g__Pararhizobium--2||g__Pelethomonas--1||g__Phenylobacterium--3||g__Piscinibacter--43||g__Pseudoalteromonas--1||g__Pseudoduganella--1||g__Pseudomonas_E--21||g__Pseudomonas_R--1||g__Rhizobacter--2||g__Roseibium--1||g__Rubrivivax--3||g__SURF-21--1||g__SZUA-545--1||g__Solidesulfovibrio--2||g__Sphingopyxis--1||g__Spiro-10--1||g__Stenotrophomonas--2||g__Thiobacillus--1||g__Treponema_D--6||g__UBA2386--1||g__UBA3818--4||g__UBA5123--3||g__Variovorax--10||g__Xanthomonas--1:capture_order_counter=o__Adiutricales--1||o__Aneurinibacillales--4||o__Brevibacillales--1||o__Burkholderiales--92||o__CAIYCZ01--1||o__Campylobacterales--1||o__Caulobacterales--11||o__Chromatiales--1||o__Desulfarculales--1||o__Desulfobacterales--2||o__Desulfobulbales--4||o__Desulfovibrionales--2||o__Enterobacterales--3||o__Ferrovibrionales--10||o__Geobacterales--18||o__Geothermincolales--1||o__Granulosicoccales--5||o__JAHJQQ01--77||o__LZORAL124-64-63--15||o__Lachnospirales--2||o__Moduliflexales--3||o__Moorellales--1||o__Nitrospirales--69||o__Oscillospirales--5||o__Polyangiales--1||o__Pseudomonadales--30||o__Rhizobiales--26||o__Sedimentisphaerales--3||o__Sphingomonadales--2||o__Steroidobacterales--1||o__Treponematales--7||o__UBA2386--1||o__Xanthomonadales--7:capture_phylum_counter=p__Actinobacteriota--1||p__Campylobacterota--1||p__Desulfobacterota--27||p__Desulfobacterota_I--2||p__Firmicutes--5||p__Firmicutes_A--7||p__Firmicutes_B--1||p__Krumholzibacteriota--15||p__Moduliflexota--3||p__Myxococcota--1||p__Nitrospirota--69||p__Planctomycetota--4||p__Proteobacteria--265||p__Spirochaetota--7:capture_species_counter=s__41T-STBD-0c-01a sp002009425--1||s__Acidovorax radicis--1||s__Aeromonas encheleia--1||s__Aliagarivorans marinus--1||s__Allorhizobium sp900470155--1||s__Allorhizobium sp900473805--1||s__Aneurinibacillus aneurinilyticus--4||s__Aquabacterium sp016195855--19||s__Aquitalea sp003693445--1||s__Aureimonas sp001463745--1||s__Bosea sp001556125--1||s__Bosea sp005502805--4||s__Bosea sp008253865--1||s__Bosea sp013823325--4||s__Bosea sp900113835--3||s__Bradyrhizobium frederickii--1||s__Bradyrhizobium sp000472385--1||s__Brevibacillus thermoruber--1||s__CAHJWH01 sp009765965--2||s__CAINDZ01 sp903847545--1||s__CAIOGM01 sp903929485--17||s__CAIUGU01 sp903884105--1||s__CAIWCT01 sp016932595--1||s__CAJBIL01 sp903953145--1||s__Caulobacter hibisci--1||s__Caulobacter sp001556515--3||s__Caulobacter sp003185805--1||s__Desulfobacula sp018821715--1||s__Desulfobacula toluolica--1||s__Desulfurivibrio alkaliphilus_A--1||s__Devosia_A sp001899085--1||s__Ferrovibrio sp002482765--10||s__Geotalea toluenoxydans--1||s__Giesbergeria metamorpha--2||s__Glo-17 sp014730255--14||s__Granulosicoccus antarcticus--5||s__Ideonella sp016213265--1||s__Iodobacter sp000969645--1||s__JACRDC01 sp016218705--1||s__JAHJQQ01 sp016218375--77||s__JAHJTB01 sp018830135--1||s__Lachnoclostridium_B sp910589275--1||s__Luteibacter rhizovicinus--4||s__MED-G138 sp004213565--1||s__Marinobacter sp002563885--1||s__Marinobacter sp013393545--6||s__Marinomonas arctica--1||s__Merdisoma sp011959465--1||s__Methylobacterium sp014873335--1||s__Methylobacterium sp019216885--1||s__Moduliflexus flocculans--3||s__Moorella stamsii--1||s__Neorhizobium sp002431175--1||s__Neorhizobium sp900469345--1||s__Nitrospira_A defluvii_C--17||s__Nitrospira_A sp003456605--43||s__Nitrospira_A sp009594865--2||s__Nitrospira_A sp014055465--2||s__Nitrospira_A sp014055495--4||s__Nitrospira_A sp017986555--1||s__Novosphingobium capsulatum_A--1||s__PBB1 sp002255905--5||s__PFJX01 sp009772925--1||s__PLanc-01 sp001603075--2||s__PLanc-01 sp002327785--1||s__Palsa-881 sp018241335--1||s__Pararhizobium oryzae--1||s__Pararhizobium sp001424045--1||s__Pelethomonas sp910577915--1||s__Phenylobacterium sp001557235--2||s__Phenylobacterium sp002441055--1||s__Piscinibacter sp016706565--31||s__Piscinibacter sp017795745--12||s__Pseudoalteromonas sp004103285--1||s__Pseudoduganella violacea--1||s__Pseudomonas_E cedrina--9||s__Pseudomonas_E entomophila_B--1||s__Pseudomonas_E fluorescens_BB--1||s__Pseudomonas_E fluorescens_BF--3||s__Pseudomonas_E guguanensis--1||s__Pseudomonas_E sp002843585--6||s__Pseudomonas_R azotifigens_A--1||s__Rhizobacter sp001425825--2||s__Roseibium album_A--1||s__Rubrivivax gelatinosus_A--2||s__Rubrivivax sp001464055--1||s__SURF-21 sp016931915--1||s__SZUA-545 sp003250175--1||s__Solidesulfovibrio magneticus_A--2||s__Sphingopyxis sp014595975--1||s__Spiro-10 sp003245785--1||s__Stenotrophomonas maltophilia_AK--1||s__Stenotrophomonas sp003484865--1||s__Thiobacillus sp018820745--1||s__Treponema_D sp017450845--1||s__Treponema_D sp902773215--5||s__UBA2386 sp016793265--1||s__UBA3818 sp910578255--1||s__UBA3818 sp910587335--3||s__UBA5123 sp002415465--3||s__Variovorax sp001984055--10||s__Xanthomonas axonopodis--1:evalue_avg=1.9825058269144936e-33:evalue_max=3.86e-31:evalue_min=3.84e-92:evalue_std=2.7300687874869725e-32:evalue_sum=3.965011653828987e-31:gapopen_avg=0.24:gapopen_max=5.0:gapopen_min=0.0:gapopen_std=0.6437952794243255:gapopen_sum=48.0:gtdb_class_counter=c__Anaerolineae--1||c__GWC2-55-46--2||c__Gammaproteobacteria--3||c__MSB-5A5--2||c__Nitrospiria--108||c__Sericytochromatia--1:gtdb_domain_counter=d__Bacteria--117:gtdb_family_counter=f__2-01-FULL-66-17--1||f__Anaerolineaceae--1||f__DRQE01--1||f__GCF-002020875--1||f__Ga0077536--1||f__Granulosicoccaceae--1||f__JACRHA01--1||f__Nitrospiraceae--96||f__S146-70--1||f__SCUR01--1||f__UBA4093--1||f__UBA8639--9||f__WJJR01--2:gtdb_genus_counter=g__2-01-FULL-66-17--1||g__Ga0077536--1||g__J017--1||g__JACRHA01--1||g__JACRMA01--2||g__Manganitrophus--1||g__Nitrospira_A--11||g__Nitrospira_C--2||g__Nitrospira_D--4||g__Nitrospira_F--59||g__Ornatilinea--1||g__Palsa-1315--15||g__RSF151--3||g__S146-62--1||g__S146-70--1||g__SYGV01--2||g__Thiopontia--1||g__UBA4093--1||g__UBA7957--1||g__UBA8639--8:gtdb_order_counter=o__2-01-FULL-66-17--1||o__Anaerolineales--1||o__DSPP01--2||o__GCF-002020875--1||o__GWC2-55-46--1||o__Ga0077536--1||o__Granulosicoccales--1||o__JACRHA01--1||o__Nitrospirales--105||o__S146-70--1||o__S15B-MN24--1||o__SBBL01--1:gtdb_phylum_counter=p__Chloroflexota--1||p__Cyanobacteria--1||p__Desulfobacterota--2||p__Nitrospirota--108||p__Proteobacteria--3||p__Zixibacteria--2:gtdb_species_counter=s__2-01-FULL-66-17 sp016201825--1||s__Ga0077536 sp001464935--1||s__J017 sp003695915--1||s__JACRHA01 sp016234185--1||s__JACRMA01 sp016235085--2||s__Manganitrophus sp004297235--1||s__Nitrospira_A defluvii_A--1||s__Nitrospira_A defluvii_C--1||s__Nitrospira_A sp003456605--1||s__Nitrospira_A sp009594855--1||s__Nitrospira_A sp009594865--2||s__Nitrospira_A sp014055465--1||s__Nitrospira_A sp014055495--1||s__Nitrospira_A sp017986555--1||s__Nitrospira_A sp018242665--1||s__Nitrospira_A sp900170025--1||s__Nitrospira_C sp011405515--2||s__Nitrospira_D lenta--1||s__Nitrospira_D sp002083555--1||s__Nitrospira_D sp013140455--1||s__Nitrospira_D sp900299245--1||s__Nitrospira_F inopinata--3||s__Nitrospira_F kreftii--2||s__Nitrospira_F nitrificans--3||s__Nitrospira_F nitrosa--1||s__Nitrospira_F sp001464735--2||s__Nitrospira_F sp002083365--2||s__Nitrospira_F sp002083405--1||s__Nitrospira_F sp002083565--1||s__Nitrospira_F sp002254365--1||s__Nitrospira_F sp002331335--2||s__Nitrospira_F sp002331625--1||s__Nitrospira_F sp002420115--1||s__Nitrospira_F sp002869845--1||s__Nitrospira_F sp005116745--3||s__Nitrospira_F sp005116955--4||s__Nitrospira_F sp005116965--1||s__Nitrospira_F sp005793285--1||s__Nitrospira_F sp011090425--1||s__Nitrospira_F sp012032965--1||s__Nitrospira_F sp015903945--1||s__Nitrospira_F sp015903995--2||s__Nitrospira_F sp015904055--1||s__Nitrospira_F sp015904075--1||s__Nitrospira_F sp016222925--1||s__Nitrospira_F sp016715825--3||s__Nitrospira_F sp016788465--1||s__Nitrospira_F sp018242685--1||s__Nitrospira_F sp018242725--3||s__Nitrospira_F sp018242765--4||s__Nitrospira_F sp900696515--4||s__Nitrospira_F sp902500705--1||s__Nitrospira_F sp902500745--1||s__Nitrospira_F sp902500775--1||s__Nitrospira_F sp902500805--1||s__Nitrospira_F sp902500825--1||s__Ornatilinea apprima--1||s__Palsa-1315 sp002869885--1||s__Palsa-1315 sp002869895--1||s__Palsa-1315 sp005116835--2||s__Palsa-1315 sp005116945--1||s__Palsa-1315 sp005887945--1||s__Palsa-1315 sp009885705--1||s__Palsa-1315 sp011391455--1||s__Palsa-1315 sp013140715--2||s__Palsa-1315 sp013388555--1||s__Palsa-1315 sp014379455--2||s__Palsa-1315 sp016200355--1||s__Palsa-1315 sp016219645--1||s__RSF151 sp005116795--1||s__RSF151 sp016235225--2||s__S146-62 sp015492495--1||s__S146-70 sp015492395--1||s__SYGV01 sp004296885--1||s__SYGV01 sp016873495--1||s__Thiopontia sp018671205--1||s__UBA4093 sp002083825--1||s__UBA7957 sp003511825--1||s__UBA8639 sp003233615--1||s__UBA8639 sp003235785--2||s__UBA8639 sp003523945--2||s__UBA8639 sp009377845--2||s__UBA8639 sp013817135--1:heptad_counter=MCP-24H--1||MCP-34H--1||MCP-36H--520||MCP-44H--1||MCP-52H--2:lbd_counter=:lca_tree=c__Nitrospiria:length_avg=135.15:length_max=172.0:length_min=96.0:length_std=19.700712942740456:length_sum=27030.0:mismatch_avg=21.125:mismatch_max=65.0:mismatch_min=0.0:mismatch_std=12.676071510713546:mismatch_sum=4225.0:name=N1023495:qcovhsp_avg=99.464:qcovhsp_max=100.0:qcovhsp_min=95.1:qcovhsp_std=1.0289302636414126:qcovhsp_sum=19892.8:qend_avg=135.075:qend_max=159.0:qend_min=96.0:qend_std=19.43677742278577:qend_sum=27015.0:qstart_avg=1.23:qstart_max=6.0:qstart_min=1.0:qstart_std=0.67778830391548:qstart_sum=246.0:ref_name_counter=GB_GCA_002869885.2_protein.faa_NEWR02000001.1_81@PF00015_full_PFAM.533.733--1||GB_GCA_005116835.1_protein.faa_SWDM01000024.1_2@PF00015_full_PFAM.392.582--5||GB_GCA_005116955.1_protein.faa_SWDI01000002.1_439@PF00015_full_PFAM.626.818--1||GB_GCA_009594865.1_protein.faa_VOPT01000024.1_15@PF00015_full_PFAM.489.680--2||GB_GCA_013140455.1_protein.faa_JABFSU010000049.1_34@PF00015_full_PFAM.317.509--43||GB_GCA_014055465.1_protein.faa_WIAF01000005.1_17@PF00015_full_PFAM.552.747--5||GB_GCA_014055495.1_protein.faa_WIAG01000030.1_5@PF00015_full_PFAM.507.722--22||GB_GCA_014379455.1_protein.faa_JACMLT010000142.1_3@PF00015_full_PFAM.392.582--3||GB_GCA_016788465.1_protein.faa_JAEURV010000252.1_4@PF00015_full_PFAM.516.705--1||RS_GCF_900170025.1_protein.faa_NZ_FWEX01000005.1_351@PF00015_full_PFAM.554.745--117:scovhsp_avg=69.62700000000001:scovhsp_max=88.5:scovhsp_min=50.3:scovhsp_std=10.16514247849189:scovhsp_sum=13925.400000000001:send_avg=152.435:send_max=181.0:send_min=102.0:send_std=16.487417922426292:send_sum=30487.0:sstart_avg=18.49:sstart_max=66.0:sstart_min=7.0:sstart_std=15.352471851783315:sstart_sum=3698.0])0.922:0.0611744[&&NHX:Sample_counter=rhizpot1--16||rhizpot2--1||rhizpot3--7||rhiztom1--30||rhiztom2--221||rhiztom3--138:Type_counter=GTDB--125||capture--413:besthit_avg=84.428:besthit_max=100.0:besthit_min=52.9:besthit_std=9.00306569784976:besthit_sum=16885.6:bitscore_avg=193.75:bitscore_max=266.0:bitscore_min=110.0:bitscore_std=32.50106298996061:bitscore_sum=38750.0:capture_class_counter=c__Alphaproteobacteria--49||c__Bacilli--5||c__Binatia--1||c__Campylobacteria--1||c__Clostridia--7||c__Desulfarculia--2||c__Desulfobacteria--2||c__Desulfobulbia--4||c__Desulfovibrionia--2||c__Desulfuromonadia--18||c__Gammaproteobacteria--218||c__Geothermincolia--1||c__Krumholzibacteria--15||c__Moduliflexia--3||c__Moorellia--1||c__Nitrospiria--71||c__Phycisphaerae--3||c__Polyangia--1||c__Spirochaetia--7||c__UBA1135--1||c__WTBG01--1:capture_domain_counter=d__Bacteria--413:capture_family_counter=f__Aeromonadaceae--1||f__Alteromonadaceae--1||f__Aneurinibacillaceae--4||f__Beijerinckiaceae--15||f__Brevibacillaceae--1||f__Burkholderiaceae--87||f__CAIOGM01--17||f__CAIRTM01--1||f__Caulobacteraceae--11||f__Celerinatantimonadaceae--1||f__Chitinibacteraceae--1||f__Chromobacteriaceae--1||f__Desulfarculaceae--1||f__Desulfobacteraceae--2||f__Desulfovibrionaceae--2||f__Desulfurivibrionaceae--4||f__Devosiaceae--1||f__Ferrovibrionaceae--10||f__Geobacteraceae--1||f__Granulosicoccaceae--5||f__JAHJQQ01--79||f__JAHJTB01--1||f__LZORAL124-64-63--15||f__Lachnospiraceae--2||f__Marinomonadaceae--1||f__Moduliflexaceae--3||f__Moorellaceae--1||f__Nitrospiraceae--71||f__Oleiphilaceae--7||f__Oscillospiraceae--1||f__Pseudomonadaceae--22||f__RBG-13-55-18--1||f__Rhizobiaceae--7||f__Rhodanobacteraceae--4||f__Rhodocyclaceae--1||f__Ruminococcaceae--4||f__SG8-4--3||f__SZUA-545--1||f__Sandaracinaceae--1||f__Sedimenticolaceae--1||f__Sphingomonadaceae--2||f__Stappiaceae--1||f__Steroidobacteraceae--1||f__Thiobacillaceae--2||f__Treponemataceae--7||f__UBA2386--1||f__UTPRO1--1||f__Xanthobacteraceae--2||f__Xanthomonadaceae--3:capture_genus_counter=g__41T-STBD-0c-01a--1||g__Acidovorax--1||g__Aeromonas--1||g__Aliagarivorans--1||g__Allorhizobium--2||g__Aneurinibacillus--4||g__Aquabacterium--19||g__Aquitalea--1||g__Aureimonas--1||g__Bosea--13||g__Bradyrhizobium--2||g__Brevibacillus--1||g__CAHJWH01--2||g__CAINDZ01--1||g__CAIOGM01--17||g__CAIUGU01--1||g__CAIWCT01--1||g__CAJBIL01--1||g__Caulobacter--5||g__DP-19--1||g__Desulfobacula--2||g__Desulfurivibrio--1||g__Devosia_A--1||g__Ferrovibrio--10||g__Geotalea--1||g__Giesbergeria--2||g__Glo-17--14||g__Granulosicoccus--5||g__Ideonella--1||g__Iodobacter--1||g__JACRDC01--1||g__JAHJQQ01--79||g__JAHJTB01--1||g__Lachnoclostridium_B--1||g__Luteibacter--4||g__MED-G138--1||g__Marinobacter--7||g__Marinomonas--1||g__Merdisoma--1||g__Methylobacterium--2||g__Moduliflexus--3||g__Moorella--1||g__Neorhizobium--2||g__Nitrospira_A--71||g__Novosphingobium--1||g__PBB1--5||g__PFJX01--1||g__PLanc-01--3||g__Palsa-881--1||g__Pararhizobium--2||g__Pelethomonas--1||g__Phenylobacterium--3||g__Piscinibacter--43||g__Pseudoalteromonas--1||g__Pseudoduganella--1||g__Pseudomonas_E--21||g__Pseudomonas_R--1||g__Rhizobacter--2||g__Roseibium--1||g__Rubrivivax--3||g__SURF-21--1||g__SZUA-545--1||g__Solidesulfovibrio--2||g__Sphingopyxis--1||g__Spiro-10--1||g__Stenotrophomonas--2||g__Thiobacillus--1||g__Treponema_D--6||g__UBA2386--1||g__UBA3818--4||g__UBA5123--3||g__Variovorax--10||g__Xanthomonas--1:capture_order_counter=o__Adiutricales--1||o__Aneurinibacillales--4||o__Brevibacillales--1||o__Burkholderiales--92||o__CAIYCZ01--1||o__Campylobacterales--1||o__Caulobacterales--11||o__Chromatiales--1||o__Desulfarculales--1||o__Desulfobacterales--2||o__Desulfobulbales--4||o__Desulfovibrionales--2||o__Enterobacterales--3||o__Ferrovibrionales--10||o__Geobacterales--18||o__Geothermincolales--1||o__Granulosicoccales--5||o__JAHJQQ01--79||o__LZORAL124-64-63--15||o__Lachnospirales--2||o__Moduliflexales--3||o__Moorellales--1||o__Nitrospirales--71||o__Oscillospirales--5||o__Polyangiales--1||o__Pseudomonadales--30||o__Rhizobiales--26||o__Sedimentisphaerales--3||o__Sphingomonadales--2||o__Steroidobacterales--1||o__Treponematales--7||o__UBA2386--1||o__UTPRO1--1||o__Xanthomonadales--7:capture_phylum_counter=p__Actinobacteriota--1||p__Campylobacterota--1||p__Desulfobacterota--27||p__Desulfobacterota_B--1||p__Desulfobacterota_I--2||p__Firmicutes--5||p__Firmicutes_A--7||p__Firmicutes_B--1||p__Krumholzibacteriota--15||p__Moduliflexota--3||p__Myxococcota--1||p__Nitrospirota--71||p__Planctomycetota--4||p__Proteobacteria--267||p__Spirochaetota--7:capture_species_counter=s__41T-STBD-0c-01a sp002009425--1||s__Acidovorax radicis--1||s__Aeromonas encheleia--1||s__Aliagarivorans marinus--1||s__Allorhizobium sp900470155--1||s__Allorhizobium sp900473805--1||s__Aneurinibacillus aneurinilyticus--4||s__Aquabacterium sp016195855--19||s__Aquitalea sp003693445--1||s__Aureimonas sp001463745--1||s__Bosea sp001556125--1||s__Bosea sp005502805--4||s__Bosea sp008253865--1||s__Bosea sp013823325--4||s__Bosea sp900113835--3||s__Bradyrhizobium frederickii--1||s__Bradyrhizobium sp000472385--1||s__Brevibacillus thermoruber--1||s__CAHJWH01 sp009765965--2||s__CAINDZ01 sp903847545--1||s__CAIOGM01 sp903929485--17||s__CAIUGU01 sp903884105--1||s__CAIWCT01 sp016932595--1||s__CAJBIL01 sp903953145--1||s__Caulobacter hibisci--1||s__Caulobacter sp001556515--3||s__Caulobacter sp003185805--1||s__DP-19 sp016200545--1||s__Desulfobacula sp018821715--1||s__Desulfobacula toluolica--1||s__Desulfurivibrio alkaliphilus_A--1||s__Devosia_A sp001899085--1||s__Ferrovibrio sp002482765--10||s__Geotalea toluenoxydans--1||s__Giesbergeria metamorpha--2||s__Glo-17 sp014730255--14||s__Granulosicoccus antarcticus--5||s__Ideonella sp016213265--1||s__Iodobacter sp000969645--1||s__JACRDC01 sp016218705--1||s__JAHJQQ01 sp016218375--79||s__JAHJTB01 sp018830135--1||s__Lachnoclostridium_B sp910589275--1||s__Luteibacter rhizovicinus--4||s__MED-G138 sp004213565--1||s__Marinobacter sp002563885--1||s__Marinobacter sp013393545--6||s__Marinomonas arctica--1||s__Merdisoma sp011959465--1||s__Methylobacterium sp014873335--1||s__Methylobacterium sp019216885--1||s__Moduliflexus flocculans--3||s__Moorella stamsii--1||s__Neorhizobium sp002431175--1||s__Neorhizobium sp900469345--1||s__Nitrospira_A defluvii_C--19||s__Nitrospira_A sp003456605--43||s__Nitrospira_A sp009594865--2||s__Nitrospira_A sp014055465--2||s__Nitrospira_A sp014055495--4||s__Nitrospira_A sp017986555--1||s__Novosphingobium capsulatum_A--1||s__PBB1 sp002255905--5||s__PFJX01 sp009772925--1||s__PLanc-01 sp001603075--2||s__PLanc-01 sp002327785--1||s__Palsa-881 sp018241335--1||s__Pararhizobium oryzae--1||s__Pararhizobium sp001424045--1||s__Pelethomonas sp910577915--1||s__Phenylobacterium sp001557235--2||s__Phenylobacterium sp002441055--1||s__Piscinibacter sp016706565--31||s__Piscinibacter sp017795745--12||s__Pseudoalteromonas sp004103285--1||s__Pseudoduganella violacea--1||s__Pseudomonas_E cedrina--9||s__Pseudomonas_E entomophila_B--1||s__Pseudomonas_E fluorescens_BB--1||s__Pseudomonas_E fluorescens_BF--3||s__Pseudomonas_E guguanensis--1||s__Pseudomonas_E sp002843585--6||s__Pseudomonas_R azotifigens_A--1||s__Rhizobacter sp001425825--2||s__Roseibium album_A--1||s__Rubrivivax gelatinosus_A--2||s__Rubrivivax sp001464055--1||s__SURF-21 sp016931915--1||s__SZUA-545 sp003250175--1||s__Solidesulfovibrio magneticus_A--2||s__Sphingopyxis sp014595975--1||s__Spiro-10 sp003245785--1||s__Stenotrophomonas maltophilia_AK--1||s__Stenotrophomonas sp003484865--1||s__Thiobacillus sp018820745--1||s__Treponema_D sp017450845--1||s__Treponema_D sp902773215--5||s__UBA2386 sp016793265--1||s__UBA3818 sp910578255--1||s__UBA3818 sp910587335--3||s__UBA5123 sp002415465--3||s__Variovorax sp001984055--10||s__Xanthomonas axonopodis--1:evalue_avg=1.9825058269144936e-33:evalue_max=3.86e-31:evalue_min=3.84e-92:evalue_std=2.7300687874869725e-32:evalue_sum=3.965011653828987e-31:gapopen_avg=0.24:gapopen_max=5.0:gapopen_min=0.0:gapopen_std=0.6437952794243255:gapopen_sum=48.0:gtdb_class_counter=c__Anaerolineae--1||c__GWC2-55-46--2||c__Gammaproteobacteria--11||c__MSB-5A5--2||c__Nitrospiria--108||c__Sericytochromatia--1:gtdb_domain_counter=d__Bacteria--125:gtdb_family_counter=f__2-01-FULL-66-17--1||f__Anaerolineaceae--1||f__DRQE01--1||f__GCF-002020875--1||f__Ga0077536--1||f__Granulosicoccaceae--1||f__JACRHA01--1||f__Nitrospiraceae--96||f__S146-70--1||f__SCUR01--1||f__Thiohalomonadaceae--1||f__Thiomicrospiraceae--7||f__UBA4093--1||f__UBA8639--9||f__WJJR01--2:gtdb_genus_counter=g__2-01-FULL-66-17--1||g__BW-2--1||g__Ga0077536--1||g__J017--1||g__JACRHA01--1||g__JACRMA01--2||g__Manganitrophus--1||g__Nitrospira_A--11||g__Nitrospira_C--2||g__Nitrospira_D--4||g__Nitrospira_F--59||g__Ornatilinea--1||g__Palsa-1315--15||g__RSF151--3||g__S146-62--1||g__S146-70--1||g__SYGV01--2||g__Thiomicrorhabdus--7||g__Thiopontia--1||g__UBA4093--1||g__UBA7957--1||g__UBA8639--8:gtdb_order_counter=o__2-01-FULL-66-17--1||o__Anaerolineales--1||o__DSPP01--2||o__GCF-002020875--1||o__GWC2-55-46--1||o__Ga0077536--1||o__Granulosicoccales--1||o__JACRHA01--1||o__Nitrospirales--105||o__S146-70--1||o__S15B-MN24--1||o__SBBL01--1||o__Thiohalomonadales--1||o__Thiomicrospirales--7:gtdb_phylum_counter=p__Chloroflexota--1||p__Cyanobacteria--1||p__Desulfobacterota--2||p__Nitrospirota--108||p__Proteobacteria--11||p__Zixibacteria--2:gtdb_species_counter=s__2-01-FULL-66-17 sp016201825--1||s__BW-2 sp008375315--1||s__Ga0077536 sp001464935--1||s__J017 sp003695915--1||s__JACRHA01 sp016234185--1||s__JACRMA01 sp016235085--2||s__Manganitrophus sp004297235--1||s__Nitrospira_A defluvii_A--1||s__Nitrospira_A defluvii_C--1||s__Nitrospira_A sp003456605--1||s__Nitrospira_A sp009594855--1||s__Nitrospira_A sp009594865--2||s__Nitrospira_A sp014055465--1||s__Nitrospira_A sp014055495--1||s__Nitrospira_A sp017986555--1||s__Nitrospira_A sp018242665--1||s__Nitrospira_A sp900170025--1||s__Nitrospira_C sp011405515--2||s__Nitrospira_D lenta--1||s__Nitrospira_D sp002083555--1||s__Nitrospira_D sp013140455--1||s__Nitrospira_D sp900299245--1||s__Nitrospira_F inopinata--3||s__Nitrospira_F kreftii--2||s__Nitrospira_F nitrificans--3||s__Nitrospira_F nitrosa--1||s__Nitrospira_F sp001464735--2||s__Nitrospira_F sp002083365--2||s__Nitrospira_F sp002083405--1||s__Nitrospira_F sp002083565--1||s__Nitrospira_F sp002254365--1||s__Nitrospira_F sp002331335--2||s__Nitrospira_F sp002331625--1||s__Nitrospira_F sp002420115--1||s__Nitrospira_F sp002869845--1||s__Nitrospira_F sp005116745--3||s__Nitrospira_F sp005116955--4||s__Nitrospira_F sp005116965--1||s__Nitrospira_F sp005793285--1||s__Nitrospira_F sp011090425--1||s__Nitrospira_F sp012032965--1||s__Nitrospira_F sp015903945--1||s__Nitrospira_F sp015903995--2||s__Nitrospira_F sp015904055--1||s__Nitrospira_F sp015904075--1||s__Nitrospira_F sp016222925--1||s__Nitrospira_F sp016715825--3||s__Nitrospira_F sp016788465--1||s__Nitrospira_F sp018242685--1||s__Nitrospira_F sp018242725--3||s__Nitrospira_F sp018242765--4||s__Nitrospira_F sp900696515--4||s__Nitrospira_F sp902500705--1||s__Nitrospira_F sp902500745--1||s__Nitrospira_F sp902500775--1||s__Nitrospira_F sp902500805--1||s__Nitrospira_F sp902500825--1||s__Ornatilinea apprima--1||s__Palsa-1315 sp002869885--1||s__Palsa-1315 sp002869895--1||s__Palsa-1315 sp005116835--2||s__Palsa-1315 sp005116945--1||s__Palsa-1315 sp005887945--1||s__Palsa-1315 sp009885705--1||s__Palsa-1315 sp011391455--1||s__Palsa-1315 sp013140715--2||s__Palsa-1315 sp013388555--1||s__Palsa-1315 sp014379455--2||s__Palsa-1315 sp016200355--1||s__Palsa-1315 sp016219645--1||s__RSF151 sp005116795--1||s__RSF151 sp016235225--2||s__S146-62 sp015492495--1||s__S146-70 sp015492395--1||s__SYGV01 sp004296885--1||s__SYGV01 sp016873495--1||s__Thiomicrorhabdus sp011398355--1||s__Thiomicrorhabdus sp013153955--1||s__Thiomicrorhabdus sp015487015--1||s__Thiomicrorhabdus sp015487495--1||s__Thiomicrorhabdus sp015488565--1||s__Thiomicrorhabdus sp016936535--1||s__Thiomicrorhabdus sp017571465--1||s__Thiopontia sp018671205--1||s__UBA4093 sp002083825--1||s__UBA7957 sp003511825--1||s__UBA8639 sp003233615--1||s__UBA8639 sp003235785--2||s__UBA8639 sp003523945--2||s__UBA8639 sp009377845--2||s__UBA8639 sp013817135--1:heptad_counter=MCP-24H--1||MCP-34H--1||MCP-36H--533||MCP-44H--1||MCP-52H--2:lbd_counter=:lca_tree=d__Bacteria:length_avg=135.15:length_max=172.0:length_min=96.0:length_std=19.700712942740456:length_sum=27030.0:mismatch_avg=21.125:mismatch_max=65.0:mismatch_min=0.0:mismatch_std=12.676071510713546:mismatch_sum=4225.0:name=N1023496:qcovhsp_avg=99.464:qcovhsp_max=100.0:qcovhsp_min=95.1:qcovhsp_std=1.0289302636414126:qcovhsp_sum=19892.8:qend_avg=135.075:qend_max=159.0:qend_min=96.0:qend_std=19.43677742278577:qend_sum=27015.0:qstart_avg=1.23:qstart_max=6.0:qstart_min=1.0:qstart_std=0.67778830391548:qstart_sum=246.0:ref_name_counter=GB_GCA_002869885.2_protein.faa_NEWR02000001.1_81@PF00015_full_PFAM.533.733--1||GB_GCA_005116835.1_protein.faa_SWDM01000024.1_2@PF00015_full_PFAM.392.582--5||GB_GCA_005116955.1_protein.faa_SWDI01000002.1_439@PF00015_full_PFAM.626.818--1||GB_GCA_009594865.1_protein.faa_VOPT01000024.1_15@PF00015_full_PFAM.489.680--2||GB_GCA_013140455.1_protein.faa_JABFSU010000049.1_34@PF00015_full_PFAM.317.509--43||GB_GCA_014055465.1_protein.faa_WIAF01000005.1_17@PF00015_full_PFAM.552.747--5||GB_GCA_014055495.1_protein.faa_WIAG01000030.1_5@PF00015_full_PFAM.507.722--22||GB_GCA_014379455.1_protein.faa_JACMLT010000142.1_3@PF00015_full_PFAM.392.582--3||GB_GCA_016788465.1_protein.faa_JAEURV010000252.1_4@PF00015_full_PFAM.516.705--1||RS_GCF_900170025.1_protein.faa_NZ_FWEX01000005.1_351@PF00015_full_PFAM.554.745--117:scovhsp_avg=69.62700000000001:scovhsp_max=88.5:scovhsp_min=50.3:scovhsp_std=10.16514247849189:scovhsp_sum=13925.400000000001:send_avg=152.435:send_max=181.0:send_min=102.0:send_std=16.487417922426292:send_sum=30487.0:sstart_avg=18.49:sstart_max=66.0:sstart_min=7.0:sstart_std=15.352471851783315:sstart_sum=3698.0])0.69:0.0143165[&&NHX:Sample_counter=rhizpot1--71||rhizpot2--12||rhizpot3--63||rhiztom1--121||rhiztom2--293||rhiztom3--266:Type_counter=GTDB--319||capture--826:besthit_avg=85.26558891454965:besthit_max=100.0:besthit_min=49.3:besthit_std=9.093856961293675:besthit_sum=36920.0:bitscore_avg=188.22101616628177:bitscore_max=272.0:bitscore_min=41.2:bitscore_std=41.710645089471235:bitscore_sum=81499.70000000001:capture_class_counter=c__Actinomycetia--5||c__Alphaproteobacteria--158||c__Bacilli--17||c__Binatia--1||c__Blastocatellia--1||c__CAIYQO01--1||c__Campylobacteria--1||c__Clostridia--13||c__Desulfarculia--6||c__Desulfitobacteriia--1||c__Desulfobacteria--7||c__Desulfobulbia--8||c__Desulfovibrionia--3||c__Desulfuromonadia--25||c__Gammaproteobacteria--373||c__Gemmatimonadetes--3||c__Geothermincolia--1||c__Halobacteria--1||c__Holophagae--9||c__Kapabacteria--1||c__Krumholzibacteria--17||c__Ktedonobacteria--2||c__Leptospirae--1||c__Magnetococcia--2||c__Methanomicrobia--1||c__Moduliflexia--3||c__Moorellia--1||c__Myxococcia--3||c__Negativicutes--2||c__Nitrospiria--73||c__Phycisphaerae--15||c__Planctomycetia--23||c__Polyangia--4||c__RBG-16-71-46--1||c__Sericytochromatia--1||c__Spirochaetia--9||c__Synergistia--2||c__Syntrophia--13||c__Thermodesulfovibrionia--1||c__Thermoleophilia--1||c__Thermoplasmata--1||c__Thermotogae--1||c__UBA1135--4||c__UBA727--1||c__UBA8473--1||c__Verrucomicrobiae--5||c__WTBG01--1||c__XYA12-FULL-58-9--2:capture_domain_counter=d__Archaea--3||d__Bacteria--823:capture_family_counter=f__Acetobacteraceae--3||f__Acutalibacteraceae--1||f__Aeromonadaceae--2||f__Alteromonadaceae--4||f__Anaerohalosphaeraceae--6||f__Aneurinibacillaceae--4||f__Anoxybacillaceae--1||f__BM103--2||f__BM515--1||f__Bacillaceae--1||f__Beijerinckiaceae--41||f__Brevibacillaceae--4||f__Burkholderiaceae--155||f__CAIOGM01--17||f__CAIRTM01--1||f__CAIYQO01--1||f__Casimicrobiaceae--1||f__Caulobacteraceae--47||f__Celerinatantimonadaceae--1||f__Cellulomonadaceae--1||f__Chitinibacteraceae--2||f__Chloracidobacteriaceae--1||f__Chromatiaceae--2||f__Chromobacteriaceae--1||f__Competibacteraceae--4||f__DSM-5069--1||f__Desulfarculaceae--5||f__Desulfobacteraceae--2||f__Desulfococcaceae--1||f__Desulfovibrionaceae--3||f__Desulfurivibrionaceae--8||f__Devosiaceae--2||f__Domibacillaceae--1||f__Enterobacteriaceae--12||f__Ferrovibrionaceae--15||f__GCA-002686595--2||f__Gemmataceae--11||f__Gemmatimonadaceae--3||f__Geobacteraceae--1||f__Geodermatophilaceae--1||f__Granulosicoccaceae--5||f__HK1--3||f__Haloarculaceae--1||f__Halomonadaceae--7||f__Halorhodospiraceae--1||f__Heliobacteriaceae--1||f__Holophagaceae--9||f__JAEUJZ01--1||f__JAHJQQ01--79||f__JAHJTB01--1||f__Kineosporiaceae--1||f__Ktedonobacteraceae--2||f__LZORAL124-64-63--17||f__Lachnospiraceae--7||f__Lacipirellulaceae--11||f__Leptospiraceae--1||f__Magnetaquicoccaceae--2||f__Magnetobacteriaceae--1||f__Maricaulaceae--1||f__Marinococcaceae--1||f__Marinomonadaceae--1||f__Methanomassiliicoccaceae--1||f__Methanomicrobiaceae--1||f__Micropepsaceae--1||f__Miltoncostaeaceae--1||f__Moduliflexaceae--3||f__Moorellaceae--1||f__Moraxellaceae--1||f__Moritellaceae--1||f__Myxococcaceae--3||f__Nitrospiraceae--73||f__Oleiphilaceae--9||f__Opitutaceae--2||f__Oscillospiraceae--1||f__PWYM01--2||f__Paenibacillaceae--5||f__Pirellulaceae--1||f__Polyangiaceae--2||f__Pseudomonadaceae--47||f__RBG-13-55-18--1||f__RBG-16-71-46--1||f__Rhizobiaceae--37||f__Rhodanobacteraceae--9||f__Rhodobacteraceae--1||f__Rhodocyclaceae--6||f__Ruminococcaceae--4||f__SG8-4--3||f__SM23-33--1||f__SURF-3--3||f__SZUA-401--1||f__SZUA-545--1||f__Sandaracinaceae--1||f__Sedimenticolaceae--1||f__Selenomonadaceae--2||f__Smithellaceae--1||f__Sphingomonadaceae--2||f__Stappiaceae--1||f__Steroidobacteraceae--2||f__Streptosporangiaceae--2||f__Sulfuricellaceae--1||f__Synergistaceae--1||f__Syntrophotaleaceae--2||f__TMED2--2||f__Thermosynergistaceae--1||f__Thioalkalivibrionaceae--1||f__Thiobacillaceae--3||f__Treponemataceae--8||f__UBA12059--1||f__UBA1924--1||f__UBA2174_A--1||f__UBA2294--1||f__UBA2386--2||f__UBA4093--1||f__UBA4661--1||f__UBA4778--12||f__UBA8473--1||f__UBA9214--2||f__UBA9464--3||f__UTPLA1--4||f__UTPRO1--1||f__VGSZ01--1||f__Vibrionaceae--2||f__Woeseiaceae--3||f__XYA12-FULL-58-9--2||f__Xanthobacteraceae--5||f__Xanthomonadaceae--3:capture_genus_counter=g__41T-STBD-0c-01a--1||g__ATCC-39006--1||g__Acerihabitans--2||g__Achromobacter--1||g__Acidovorax--3||g__Aeromonas--2||g__Agrobacterium--1||g__Ahrensia--1||g__Aliagarivorans--1||g__Allorhizobium--6||g__Alsobacter--1||g__Anaerohalosphaera--1||g__Aneurinibacillus--4||g__Aquabacterium--29||g__Aquitalea--1||g__Aureimonas--1||g__Aureimonas_A--1||g__Azohydromonas--2||g__Azonexus--3||g__B1SED10-16--3||g__BM515--1||g__BM707--1||g__Bilifractor--1||g__Bordetella_A--1||g__Bosea--16||g__Bradyrhizobium--2||g__Brevibacillus--4||g__Burkholderia--2||g__CAG-590--1||g__CAHJWH01--2||g__CAINDZ01--2||g__CAIOGM01--17||g__CAIUGU01--1||g__CAIWAH01--3||g__CAIWCT01--1||g__CAIWHR01--1||g__CAIXRL01--1||g__CAIYQO01--1||g__CAJBIL01--1||g__COE1--1||g__Caballeronia--3||g__Caproiciproducens--1||g__Caulobacter--24||g__Cellulomonas--1||g__Chitinolyticbacter--1||g__Cohnella--3||g__Comamonas--1||g__Competibacter_A--2||g__Contendobacter--2||g__Corallococcus--1||g__Cupriavidus--1||g__DP-19--1||g__DSDF01--1||g__Derxia--2||g__Desulfobacula--2||g__Desulfohalovibrio--1||g__Desulfurivibrio--1||g__Devosia--1||g__Devosia_A--1||g__Dickeya--1||g__Duganella--3||g__Dyella--3||g__Dyella_A--1||g__ER46--1||g__Enterovirga--11||g__Eubacterium_F--1||g__Ferrovibrio--15||g__Ga0077560--1||g__Gemmata--9||g__Geobacillus--1||g__Geodermatophilus--1||g__Georhizobium--1||g__Geotalea--1||g__Geothrix--9||g__Giesbergeria--2||g__Glo-17--15||g__Granulosicoccus--5||g__Halomonas--4||g__Halomonas_A--2||g__Halomonas_C--1||g__Heliomicrobium--1||g__Herbaspirillum--1||g__Hydrogenophaga--1||g__Hylemonella--1||g__Ideonella--2||g__Iodobacter--1||g__J108--1||g__JAABTD01--1||g__JAANAU01--1||g__JABWBB01--1||g__JACDAE01--2||g__JACMQX01--1||g__JACQXX01--1||g__JACRCV01--2||g__JACRDC01--5||g__JACRIN01--2||g__JADFXJ01--1||g__JAFGGE01--4||g__JAFGNN01--1||g__JAFGQA01--4||g__JAGNNG01--1||g__JAHJQQ01--79||g__JAHJTB01--1||g__Jannaschia--1||g__Janthinobacterium--2||g__Kineothrix--1||g__Lachnoclostridium_B--1||g__Lacipirellula--11||g__Lentilitoribacter--4||g__Leptospira_B--1||g__Luteibacter--5||g__MED-G138--1||g__Marinobacter--9||g__Marinomonas--1||g__Massilia--8||g__Merdisoma--1||g__Metabacillus_B--1||g__Methylobacterium--8||g__Microvirga--3||g__Moduliflexus--3||g__Moorella--1||g__Moritella--1||g__Myxococcus--2||g__Neorhizobium--8||g__Nitrospira_A--72||g__Noviherbaspirillum--1||g__Novosphingobium--1||g__Oceanicaulis--1||g__PBB1--5||g__PFJX01--1||g__PH2015--1||g__PLanc-01--3||g__PNKF01--1||g__PWYM01--2||g__Paenibacillus_C--1||g__Paenibacillus_Z--1||g__Palsa-881--4||g__Pantoea--4||g__Paraburkholderia--3||g__Pararhizobium--5||g__Pelethomonas--1||g__Phenylobacterium--17||g__Pirellula_B--1||g__Piscinibacter--43||g__Planobispora--1||g__Planomonospora--1||g__Propionivibrio--1||g__Pseudoalteromonas--4||g__Pseudobacillus--1||g__Pseudoduganella--2||g__Pseudolabrys--1||g__Pseudomonas--2||g__Pseudomonas_B--1||g__Pseudomonas_E--42||g__Pseudomonas_O--1||g__Pseudomonas_R--1||g__Pseudorhizobium--5||g__Pseudorhodoferax--1||g__Pseudothermotoga_A--1||g__Psychrobacter--1||g__Pusillimonas--1||g__QS-1-68-17--1||g__QZKY01--1||g__R-H-3--1||g__RGIG1711--1||g__RGIG9201--1||g__RU20A--1||g__RUG12372--1||g__Ramlibacter--1||g__Rhizobacter--8||g__Rhizobium--2||g__Rhizobium_A--1||g__Rhizomicrobium--1||g__Rhodoferax--5||g__Rhodopila--2||g__Rhodopseudomonas--2||g__Roseibium--1||g__Roseomonas_A--1||g__Rubrivivax--4||g__Rugamonas--1||g__SCN-70-22--2||g__SCVQ01--1||g__SKYL01--1||g__SURF-21--1||g__SYFR01--2||g__SZAS-83--1||g__SZUA-401--1||g__SZUA-545--1||g__Salibacterium--1||g__Salinarimonas--2||g__Serratia_B--1||g__Solidesulfovibrio--2||g__SpSt-501--1||g__Sphingopyxis--1||g__Spiro-10--1||g__Stenotrophomonas--2||g__Sulfurimicrobium--1||g__Sulfuritalea--1||g__Symbiopectobacterium--3||g__Syntrophotalea--2||g__TMED2--2||g__Thermanaerovibrio--1||g__Thermosynergistes--1||g__Thioalkalivibrio--1||g__Thiobacillus--2||g__Thiorhodococcus--2||g__Treponema_D--6||g__UBA2192--9||g__UBA2207--3||g__UBA2262--3||g__UBA2386--2||g__UBA3818--4||g__UBA4093--1||g__UBA5123--4||g__UBA6--1||g__UBA7708--1||g__UBA8473--1||g__UBA8904--1||g__UBA9214--2||g__Urbifossiella--2||g__VAUL01--2||g__VGSZ01--1||g__Variovorax--11||g__Vibrio--2||g__WAJ17--1||g__WLWT01--3||g__WMHbin3--1||g__WRDM01--1||g__Woeseia--3||g__Xanthomonas--1||g__Xylophilus--1:capture_order_counter=o__Acetobacterales--3||o__Actinomycetales--2||o__Adiutricales--1||o__Aneurinibacillales--4||o__Bacillales--2||o__Bacillales_B--1||o__Bacillales_H--1||o__Brevibacillales--4||o__Burkholderiales--169||o__CAIYCZ01--1||o__CAIYQO01--1||o__Campylobacterales--1||o__Caulobacterales--48||o__Chloracidobacteriales--1||o__Chromatiales--3||o__Competibacterales--4||o__Desulfarculales--5||o__Desulfobacterales--7||o__Desulfobulbales--8||o__Desulfovibrionales--3||o__Desulfuromonadales--7||o__Ectothiorhodospirales--1||o__Enterobacterales--22||o__Ferrovibrionales--15||o__Gemmatales--11||o__Gemmatimonadales--3||o__Geobacterales--18||o__Geothermincolales--1||o__Granulosicoccales--5||o__HK1--3||o__Halobacteriales--1||o__Heliobacteriales--1||o__Holophagales--9||o__JAHJQQ01--79||o__Kapabacteriales--1||o__Ktedonobacterales--2||o__LZORAL124-64-63--17||o__Lachnospirales--7||o__Leptospirales--1||o__Magnetococcales--2||o__Methanomassiliicoccales--1||o__Methanomicrobiales--1||o__Micropepsales--1||o__Miltoncostaeales--1||o__Moduliflexales--3||o__Moorellales--1||o__Mycobacteriales--1||o__Myxococcales--3||o__Nitrococcales--1||o__Nitrospirales--73||o__Opitutales--2||o__Oscillospirales--6||o__PWYM01--2||o__Paenibacillales--5||o__Palsa-1104--1||o__Pedosphaerales--3||o__Phycisphaerales--1||o__Pirellulales--12||o__Polyangiales--3||o__Pseudomonadales--65||o__RBG-16-71-46--1||o__Rhizobiales--86||o__Rhodobacterales--1||o__S15B-MN24--1||o__SM23-33--1||o__Sedimentisphaerales--9||o__Selenomonadales--2||o__Sphingomonadales--2||o__Steroidobacterales--2||o__Streptosporangiales--2||o__Synergistales--2||o__Syntrophales--13||o__TMED2--2||o__Thermodesulfovibrionales--1||o__Thermotogales--1||o__Treponematales--9||o__UBA1135--2||o__UBA1845--4||o__UBA2386--2||o__UBA727--1||o__UBA8473--1||o__UBA9214--2||o__UTPRO1--1||o__Woeseiales--3||o__XYA12-FULL-58-9--2||o__Xanthomonadales--12:capture_phylum_counter=p__Acidobacteriota--10||p__Actinobacteriota--7||p__Armatimonadota--1||p__Bacteroidota--1||p__Campylobacterota--1||p__Chloroflexota--2||p__Cyanobacteria--1||p__Desulfobacterota--61||p__Desulfobacterota_B--1||p__Desulfobacterota_I--3||p__Eisenbacteria--1||p__Firmicutes--17||p__Firmicutes_A--13||p__Firmicutes_B--2||p__Firmicutes_C--2||p__Gemmatimonadota--3||p__Halobacteriota--2||p__Krumholzibacteriota--17||p__Moduliflexota--3||p__Myxococcota--10||p__Nitrospirota--74||p__Planctomycetota--42||p__Proteobacteria--533||p__Spirochaetota--10||p__Synergistota--2||p__Thermoplasmatota--1||p__Thermotogota--1||p__Verrucomicrobiota--5:capture_species_counter=s__41T-STBD-0c-01a sp002009425--1||s__ATCC-39006 sp002847015--1||s__Acerihabitans arboris--2||s__Achromobacter sp003454835--1||s__Acidovorax delafieldii_B--1||s__Acidovorax radicis--1||s__Acidovorax sp001411535--1||s__Aeromonas encheleia--1||s__Aeromonas sanarellii--1||s__Agrobacterium tumefaciens_C--1||s__Ahrensia kielensis--1||s__Aliagarivorans marinus--1||s__Allorhizobium rhizophilum--2||s__Allorhizobium sp001429245--2||s__Allorhizobium sp900470155--1||s__Allorhizobium sp900473805--1||s__Alsobacter metallidurans--1||s__Anaerohalosphaera lusitana--1||s__Aneurinibacillus aneurinilyticus--4||s__Aquabacterium sp004322345--9||s__Aquabacterium sp016195855--19||s__Aquabacterium sp903871865--1||s__Aquitalea sp003693445--1||s__Aureimonas sp001463745--1||s__Aureimonas_A endophytica--1||s__Azohydromonas australica--1||s__Azohydromonas lata--1||s__Azonexus sp013335535--3||s__B1SED10-16 sp003551985--3||s__BM515 sp002869635--1||s__BM707 sp002869615--1||s__Bilifractor sp900319355--1||s__Bordetella_A petrii_D--1||s__Bosea sp001556125--1||s__Bosea sp001713455--2||s__Bosea sp005502805--5||s__Bosea sp008253865--1||s__Bosea sp013823325--4||s__Bosea sp900113835--3||s__Bradyrhizobium frederickii--1||s__Bradyrhizobium sp000472385--1||s__Brevibacillus parabrevis--3||s__Brevibacillus thermoruber--1||s__Burkholderia catarinensis--1||s__Burkholderia sp017104645--1||s__CAG-590 sp017622535--1||s__CAHJWH01 sp009765965--2||s__CAINDZ01 sp016703265--1||s__CAINDZ01 sp903847545--1||s__CAIOGM01 sp903929485--17||s__CAIUGU01 sp903884105--1||s__CAIWAH01 sp903910585--3||s__CAIWCT01 sp016932595--1||s__CAIWHR01 sp903912485--1||s__CAIXRL01 sp903921835--1||s__CAIYQO01 sp903928345--1||s__CAJBIL01 sp903953145--1||s__COE1 sp009774375--1||s__Caballeronia hypogeia--1||s__Caballeronia peredens--2||s__Caproiciproducens sp002378845--1||s__Caulobacter hibisci--1||s__Caulobacter sp001556515--10||s__Caulobacter sp002742635--3||s__Caulobacter sp002742645--1||s__Caulobacter sp003185805--9||s__Cellulomonas sp009779195--1||s__Chitinolyticbacter meiyuanensis--1||s__Cohnella sp003208555--2||s__Cohnella sp019091135--1||s__Comamonas terrigena--1||s__Competibacter_A denitrificans--2||s__Contendobacter sp012031845--2||s__Corallococcus sp003612115--1||s__Cupriavidus gilardii--1||s__DP-19 sp016200545--1||s__DSDF01 sp016841665--1||s__Derxia lacustris--2||s__Desulfobacula sp018821715--1||s__Desulfobacula toluolica--1||s__Desulfohalovibrio sp000422205--1||s__Desulfurivibrio alkaliphilus_A--1||s__Devosia sp014860165--1||s__Devosia_A sp001899085--1||s__Dickeya solani--1||s__Duganella aceris--2||s__Duganella sp003416985--1||s__Dyella japonica_C--1||s__Dyella sp016428905--2||s__Dyella_A ginsengisoli--1||s__ER46 sp002288455--1||s__Enterovirga sp903644085--11||s__Eubacterium_F sp900319095--1||s__Ferrovibrio sp002482765--14||s__Ferrovibrio terrae--1||s__Ga0077560 sp001464275--1||s__Gemmata massiliana--9||s__Geobacillus icigianus--1||s__Geodermatophilus telluris--1||s__Georhizobium profundi--1||s__Geotalea toluenoxydans--1||s__Geothrix sp016195985--3||s__Geothrix sp016714685--4||s__Geothrix sp017859995--1||s__Geothrix sp903839205--1||s__Giesbergeria metamorpha--2||s__Glo-17 sp014730255--15||s__Granulosicoccus antarcticus--5||s__Halomonas azerbaijanica--2||s__Halomonas sp017868935--1||s__Halomonas urumqiensis--1||s__Halomonas_A qijiaojingensis--2||s__Halomonas_C coralii--1||s__Heliomicrobium undosum--1||s__Herbaspirillum sp000577615--1||s__Hydrogenophaga sp006227785--1||s__Hylemonella sp002633085--1||s__Ideonella sp016213265--1||s__Ideonella sp018069875--1||s__Iodobacter sp000969645--1||s__J108 sp014879845--1||s__JAABTD01 sp011390065--1||s__JAANAU01 sp015231775--1||s__JABWBB01 sp013360675--1||s__JACDAE01 sp013695595--2||s__JACMQX01 sp014376765--1||s__JACQXX01 sp016208495--1||s__JACRCV01 sp016218825--2||s__JACRDC01 sp016208115--3||s__JACRDC01 sp016218705--2||s__JACRIN01 sp016220085--2||s__JADFXJ01 sp015233615--1||s__JAFGGE01 sp016930745--4||s__JAFGNN01 sp018262985--1||s__JAFGQA01 sp016935885--4||s__JAGNNG01 sp016794365--1||s__JAHJQQ01 sp016218375--79||s__JAHJTB01 sp018830135--1||s__Jannaschia seohaensis--1||s__Janthinobacterium sp009923995--2||s__Kineothrix alysoides--1||s__Lachnoclostridium_B sp910589275--1||s__Lacipirellula parvula--5||s__Lacipirellula sp013822725--6||s__Lentilitoribacter sp017644105--4||s__Leptospira_B langatensis--1||s__Luteibacter rhizovicinus--4||s__Luteibacter sp900110505--1||s__MED-G138 sp004213565--1||s__Marinobacter caseinilyticus--2||s__Marinobacter sp002563885--1||s__Marinobacter sp013393545--6||s__Marinomonas arctica--1||s__Massilia aurea_A--4||s__Massilia sp012849555--1||s__Massilia timonae--3||s__Merdisoma sp011959465--1||s__Metabacillus_B sp000732485--1||s__Methylobacterium pseudosasicola--1||s__Methylobacterium sp003111705--1||s__Methylobacterium sp004004555--2||s__Methylobacterium sp006151805--1||s__Methylobacterium sp014873335--1||s__Methylobacterium sp019216885--1||s__Methylobacterium sp900103195--1||s__Microvirga lupini_A--3||s__Moduliflexus flocculans--3||s__Moorella stamsii--1||s__Moritella sp000170855--1||s__Myxococcus sp010998615--1||s__Myxococcus sp017301635--1||s__Neorhizobium galegae_B--1||s__Neorhizobium sp002431175--1||s__Neorhizobium sp004053875--1||s__Neorhizobium sp900469345--1||s__Neorhizobium sp902167985--4||s__Nitrospira_A defluvii_C--19||s__Nitrospira_A sp003456605--44||s__Nitrospira_A sp009594865--2||s__Nitrospira_A sp014055465--2||s__Nitrospira_A sp014055495--4||s__Nitrospira_A sp017986555--1||s__Noviherbaspirillum autotrophicum--1||s__Novosphingobium capsulatum_A--1||s__Oceanicaulis alexandrii--1||s__PBB1 sp002255905--5||s__PFJX01 sp009772925--1||s__PH2015 sp004292595--1||s__PLanc-01 sp001603075--2||s__PLanc-01 sp002327785--1||s__PNKF01 sp902825965--1||s__PWYM01 sp007693855--2||s__Paenibacillus_C agaridevorans--1||s__Paenibacillus_Z rhizovicinus--1||s__Palsa-881 sp018241335--4||s__Pantoea ludwigii_A--1||s__Pantoea sp900215435--1||s__Pantoea stewartii--2||s__Paraburkholderia caffeinilytica--1||s__Paraburkholderia phymatum--1||s__Paraburkholderia sartisoli--1||s__Pararhizobium oryzae--1||s__Pararhizobium sp001424045--4||s__Pelethomonas sp910577915--1||s__Phenylobacterium sp001557235--16||s__Phenylobacterium sp002441055--1||s__Pirellula_B sp903892365--1||s__Piscinibacter sp016706565--31||s__Piscinibacter sp017795745--12||s__Planobispora takensis--1||s__Planomonospora sp015711645--1||s__Propionivibrio sp018262095--1||s__Pseudoalteromonas marina--2||s__Pseudoalteromonas sp001469895--1||s__Pseudoalteromonas sp004103285--1||s__Pseudobacillus wudalianchiensis--1||s__Pseudoduganella sp900113115--1||s__Pseudoduganella violacea--1||s__Pseudolabrys sp005153485--1||s__Pseudomonas nitroreducens--1||s__Pseudomonas sp009189165--1||s__Pseudomonas_B asuensis--1||s__Pseudomonas_E abietaniphila--1||s__Pseudomonas_E cedrina--9||s__Pseudomonas_E daroniae--2||s__Pseudomonas_E entomophila--2||s__Pseudomonas_E entomophila_B--1||s__Pseudomonas_E fluorescens_BB--1||s__Pseudomonas_E fluorescens_BF--3||s__Pseudomonas_E fluorescens_BW--1||s__Pseudomonas_E guguanensis--1||s__Pseudomonas_E kielensis--1||s__Pseudomonas_E prosekii--1||s__Pseudomonas_E putida_C--1||s__Pseudomonas_E soli--1||s__Pseudomonas_E sp000416235--1||s__Pseudomonas_E sp002018875--1||s__Pseudomonas_E sp002386445--1||s__Pseudomonas_E sp002483005--1||s__Pseudomonas_E sp002753995--1||s__Pseudomonas_E sp002843585--6||s__Pseudomonas_E sp003033885--1||s__Pseudomonas_E sp016648105--2||s__Pseudomonas_E sp900187455--1||s__Pseudomonas_E sp900187605--1||s__Pseudomonas_E synxantha_A--1||s__Pseudomonas_O sp002418465--1||s__Pseudomonas_R azotifigens_A--1||s__Pseudorhizobium flavum--5||s__Pseudorhodoferax boronicumulans_A--1||s__Pseudothermotoga_A caldifontis--1||s__Psychrobacter sp012847335--1||s__Pusillimonas caeni--1||s__QS-1-68-17 sp003021105--1||s__QZKY01 sp018262475--1||s__R-H-3 sp016213575--1||s__RGIG1711 sp017618015--1||s__RGIG9201 sp017635875--1||s__RU20A sp900155885--1||s__RUG12372 sp016286075--1||s__Ramlibacter sp013697775--1||s__Rhizobacter sp000799305--4||s__Rhizobacter sp001425825--2||s__Rhizobacter sp014380155--1||s__Rhizobacter sp900142965--1||s__Rhizobium rhizogenes_C--1||s__Rhizobium sp014193255--1||s__Rhizobium_A pseudoryzae--1||s__Rhizomicrobium sp013149165--1||s__Rhodoferax sp002422455--2||s__Rhodoferax sp903886275--1||s__Rhodoferax sp903920405--2||s__Rhodopila sp903944925--2||s__Rhodopseudomonas palustris_B--1||s__Rhodopseudomonas palustris_C--1||s__Roseibium album_A--1||s__Roseomonas_A sp012103215--1||s__Rubrivivax albus--1||s__Rubrivivax gelatinosus_A--2||s__Rubrivivax sp001464055--1||s__Rugamonas rubra--1||s__SCN-70-22 sp016794835--2||s__SCVQ01 sp004296865--1||s__SKYL01 sp007127935--1||s__SURF-21 sp016931915--1||s__SYFR01 sp005800325--2||s__SZAS-83 sp018241525--1||s__SZUA-401 sp003246035--1||s__SZUA-545 sp003250175--1||s__Salibacterium qingdaonense--1||s__Salinarimonas ramus--2||s__Serratia_B rhizosphaerae--1||s__Solidesulfovibrio magneticus_A--2||s__SpSt-501 sp011328735--1||s__Sphingopyxis sp014595975--1||s__Spiro-10 sp003245785--1||s__Stenotrophomonas maltophilia_AK--1||s__Stenotrophomonas sp003484865--1||s__Sulfurimicrobium lacus--1||s__Sulfuritalea sp903933395--1||s__Symbiopectobacterium sp015762685--3||s__Syntrophotalea sp002452265--2||s__TMED2 sp019192455--2||s__Thermanaerovibrio velox--1||s__Thermosynergistes pyruvativorans--1||s__Thioalkalivibrio halophilus--1||s__Thiobacillus sp001897675--1||s__Thiobacillus sp018820745--1||s__Thiorhodococcus minor--2||s__Treponema_D sp017450845--1||s__Treponema_D sp902773215--5||s__UBA2192 sp002067855--9||s__UBA2207 sp002418885--3||s__UBA2262 sp002347095--1||s__UBA2262 sp018829945--2||s__UBA2386 sp016793265--2||s__UBA3818 sp910578255--1||s__UBA3818 sp910587335--3||s__UBA4093 sp002083825--1||s__UBA5123 sp002414225--1||s__UBA5123 sp002415465--3||s__UBA6 sp002508545--1||s__UBA7708 sp002482415--1||s__UBA8473 sp016209225--1||s__UBA8904 sp012522275--1||s__UBA9214 sp013041945--2||s__Urbifossiella sp017308215--2||s__VAUL01 sp005774545--2||s__VGSZ01 sp016874845--1||s__Variovorax sp001984055--10||s__Variovorax sp017161115--1||s__Vibrio hepatarius--1||s__Vibrio sp013369335--1||s__WAJ17 sp019234815--1||s__WLWT01 sp012103455--3||s__WMHbin3 sp015231915--1||s__WRDM01 sp009783465--1||s__Woeseia oceani--3||s__Xanthomonas axonopodis--1||s__Xylophilus sp016428875--1:evalue_avg=9.133718244803706e-10:evalue_max=3.94e-07:evalue_min=4.75e-94:evalue_std=1.8934401297463063e-08:evalue_sum=3.954900000000005e-07:gapopen_avg=0.21247113163972287:gapopen_max=5.0:gapopen_min=0.0:gapopen_std=0.5578826039081989:gapopen_sum=92.0:gtdb_class_counter=c__Acidobacteriae--13||c__Alphaproteobacteria--2||c__Anaerolineae--1||c__B15-G4--2||c__Binatia--8||c__GCA-002687715--1||c__GWC2-55-46--2||c__Gammaproteobacteria--17||c__Gemmatimonadetes--6||c__JADJOY01--1||c__MSB-5A5--2||c__Methylomirabilia--15||c__Myxococcia--3||c__Nitrospiria--108||c__Planctomycetia--109||c__Polyangia--10||c__RBG-16-71-46--9||c__Sericytochromatia--1||c__UBA1135--7||c__UBA4802--1||c__Vicinamibacteria--1:gtdb_domain_counter=d__Bacteria--319:gtdb_family_counter=f__2-01-FULL-66-17--1||f__Acidobacteriaceae--7||f__Alteromonadaceae--2||f__Anaerolineaceae--1||f__Bin18--5||f__Bryobacteraceae--6||f__CAIMUX01--1||f__CSP1-6--15||f__DRQE01--1||f__GCA-002686595--6||f__GCA-002687715--1||f__GCF-002020875--1||f__GWC2-71-9--1||f__Ga0077536--1||f__Gemmataceae--85||f__Gemmatimonadaceae--5||f__Granulosicoccaceae--1||f__JACQVA1--2||f__JACRHA01--1||f__JADJEK01--2||f__JADJMO01--4||f__JADJOY01--1||f__JAFGDQ01--1||f__Lacipirellulaceae--13||f__Myxococcaceae--3||f__Natronospirillaceae--1||f__Nitrospiraceae--96||f__Pirellulaceae--7||f__Planctomycetaceae--2||f__Polyangiaceae--6||f__RBG-16-71-46--8||f__Rhodobacteraceae--1||f__S146-70--1||f__SCUR01--1||f__Sphingomonadaceae--1||f__Thermoguttaceae--2||f__Thiohalomonadaceae--3||f__Thiomicrospiraceae--7||f__UBA2386--1||f__UBA4093--1||f__UBA8639--9||f__UBA9968--1||f__Vicinamibacteraceae--1||f__WJJR01--2||f__Xanthomonadaceae--1:gtdb_genus_counter=g__2-01-FULL-66-17--1||g__20CM-2-70-11--3||g__40CM-68-15--1||g__AR12--1||g__AR31--1||g__AR37--1||g__Aeoliella--3||g__BW-2--3||g__Bog-105--2||g__Bog-375--1||g__Botrimarina--1||g__Bremerella--1||g__CADEFT01--1||g__CAIQDA01--1||g__CAIXRL01--8||g__DSHD01--3||g__DSOI01--2||g__DSRV01--1||g__F1-80-MAGs062--1||g__FEN-1139--1||g__FEN-1143--2||g__GCA-002840015--1||g__GCA-2702655--2||g__GCA-2726245--1||g__GWA2-73-35--1||g__Ga0077536--1||g__Gemmata--82||g__J017--1||g__JABFSC01--5||g__JABWBD01--2||g__JACOST01--1||g__JACQUW01--1||g__JACQVA1--1||g__JACRHA01--1||g__JACRIN01--2||g__JACRMA01--2||g__JADJEK01--2||g__JADJMO01--4||g__JADJNY01--2||g__JADJOM01--1||g__JADJOY01--1||g__JADJQY01--1||g__JAEUJQ01--1||g__JAFGDQ01--1||g__Labilithrix--4||g__Lacipirellula--7||g__Limnoglobus--1||g__Luteitalea--1||g__Manganitrophus--1||g__Nitrospira_A--11||g__Nitrospira_C--2||g__Nitrospira_D--4||g__Nitrospira_F--59||g__Ornatilinea--1||g__Palsa-1315--15||g__Palsa-343--3||g__Pseudoalteromonas--2||g__RSF151--3||g__Reinekea--1||g__S146-62--1||g__S146-70--1||g__SCN-70-22--5||g__SXUL01--1||g__SXXK01--1||g__SYGV01--2||g__Silvibacterium--2||g__Sphingopyxis--1||g__Stieleria--4||g__Sulfitobacter--1||g__Terracidiphilus--2||g__Thiomicrorhabdus--7||g__Thiopontia--1||g__UBA12499--3||g__UBA4093--1||g__UBA6163--1||g__UBA7957--1||g__UBA8639--8||g__Urbifossiella--2||g__VGXW01--1||g__WYBT01--2:gtdb_order_counter=o__2-01-FULL-66-17--1||o__Acidobacteriales--7||o__Anaerolineales--1||o__B15-G4--2||o__Bin18--5||o__Bryobacterales--6||o__CAIMUX01--1||o__DSPP01--2||o__Enterobacterales--2||o__GCA-002687715--1||o__GCF-002020875--1||o__GWC2-55-46--1||o__Ga0077536--1||o__Gemmatales--85||o__Gemmatimonadales--6||o__Granulosicoccales--1||o__HRBIN30--2||o__JACRHA01--1||o__JADJOY01--1||o__Myxococcales--3||o__Nitrospirales--105||o__Pirellulales--22||o__Planctomycetales--2||o__Polyangiales--10||o__Pseudomonadales--1||o__RBG-16-71-46--8||o__Rhodobacterales--1||o__Rokubacteriales--15||o__S146-70--1||o__S15B-MN24--1||o__SBBL01--1||o__Sphingomonadales--1||o__Thiohalomonadales--3||o__Thiomicrospirales--7||o__UBA1135--6||o__UBA2386--1||o__UBA4802--1||o__UBA9968--1||o__Vicinamibacterales--1||o__Xanthomonadales--1:gtdb_phylum_counter=p__Acidobacteriota--14||p__Chloroflexota--1||p__Cyanobacteria--1||p__Desulfobacterota--2||p__Desulfobacterota_B--8||p__Eisenbacteria--9||p__Gemmatimonadota--6||p__JADJOY01--1||p__Methylomirabilota--15||p__Myxococcota--13||p__Nitrospirota--108||p__Planctomycetota--119||p__Proteobacteria--19||p__Spirochaetota--1||p__Zixibacteria--2:gtdb_species_counter=s__2-01-FULL-66-17 sp016201825--1||s__20CM-2-70-11 sp003220315--1||s__20CM-2-70-11 sp003220675--1||s__20CM-2-70-11 sp003221695--1||s__40CM-68-15 sp001917585--1||s__AR12 sp003220335--1||s__AR31 sp003220435--1||s__AR37 sp003220345--1||s__Aeoliella mucimassa--3||s__BW-2 sp008375315--3||s__Bog-105 sp003163855--1||s__Bog-105 sp003169195--1||s__Bog-375 sp003164035--1||s__Botrimarina mediterranea--1||s__Bremerella cremea_A--1||s__CADEFT01 sp016789745--1||s__CAIQDA01 sp903870415--1||s__CAIXRL01 sp016215625--2||s__CAIXRL01 sp016710095--5||s__CAIXRL01 sp903921835--1||s__DSHD01 sp011058515--3||s__DSOI01 sp011054605--1||s__DSOI01 sp016871115--1||s__DSRV01 sp011331415--1||s__F1-80-MAGs062 sp016795105--1||s__FEN-1139 sp003154095--1||s__FEN-1143 sp903911905--2||s__GCA-002840015 sp002839995--1||s__GCA-2702655 sp002702655--2||s__GCA-2726245 sp014381825--1||s__GWA2-73-35 sp001790205--1||s__Ga0077536 sp001464935--1||s__Gemmata massiliana--18||s__Gemmata massiliana_A--23||s__Gemmata obscuriglobus--22||s__Gemmata sp005772955--1||s__Gemmata sp017939745--12||s__Gemmata sp901538445--1||s__Gemmata tundricola--5||s__J017 sp003695915--1||s__JABFSC01 sp013140885--5||s__JABWBD01 sp013360685--2||s__JACOST01 sp016178705--1||s__JACQUW01 sp016210115--1||s__JACQVA1 sp016210005--1||s__JACRHA01 sp016234185--1||s__JACRIN01 sp016220085--2||s__JACRMA01 sp016235085--2||s__JADJEK01 sp016709145--2||s__JADJMO01 sp016709545--4||s__JADJNY01 sp016714045--2||s__JADJOM01 sp016713435--1||s__JADJOY01 sp016713535--1||s__JADJQY01 sp016712505--1||s__JAEUJQ01 sp016879935--1||s__JAFGDQ01 sp016932015--1||s__Labilithrix luteola--3||s__Labilithrix sp001899635--1||s__Lacipirellula parvula--4||s__Lacipirellula sp003576855--2||s__Lacipirellula sp013822725--1||s__Limnoglobus roseus--1||s__Luteitalea sp016865485--1||s__Manganitrophus sp004297235--1||s__Nitrospira_A defluvii_A--1||s__Nitrospira_A defluvii_C--1||s__Nitrospira_A sp003456605--1||s__Nitrospira_A sp009594855--1||s__Nitrospira_A sp009594865--2||s__Nitrospira_A sp014055465--1||s__Nitrospira_A sp014055495--1||s__Nitrospira_A sp017986555--1||s__Nitrospira_A sp018242665--1||s__Nitrospira_A sp900170025--1||s__Nitrospira_C sp011405515--2||s__Nitrospira_D lenta--1||s__Nitrospira_D sp002083555--1||s__Nitrospira_D sp013140455--1||s__Nitrospira_D sp900299245--1||s__Nitrospira_F inopinata--3||s__Nitrospira_F kreftii--2||s__Nitrospira_F nitrificans--3||s__Nitrospira_F nitrosa--1||s__Nitrospira_F sp001464735--2||s__Nitrospira_F sp002083365--2||s__Nitrospira_F sp002083405--1||s__Nitrospira_F sp002083565--1||s__Nitrospira_F sp002254365--1||s__Nitrospira_F sp002331335--2||s__Nitrospira_F sp002331625--1||s__Nitrospira_F sp002420115--1||s__Nitrospira_F sp002869845--1||s__Nitrospira_F sp005116745--3||s__Nitrospira_F sp005116955--4||s__Nitrospira_F sp005116965--1||s__Nitrospira_F sp005793285--1||s__Nitrospira_F sp011090425--1||s__Nitrospira_F sp012032965--1||s__Nitrospira_F sp015903945--1||s__Nitrospira_F sp015903995--2||s__Nitrospira_F sp015904055--1||s__Nitrospira_F sp015904075--1||s__Nitrospira_F sp016222925--1||s__Nitrospira_F sp016715825--3||s__Nitrospira_F sp016788465--1||s__Nitrospira_F sp018242685--1||s__Nitrospira_F sp018242725--3||s__Nitrospira_F sp018242765--4||s__Nitrospira_F sp900696515--4||s__Nitrospira_F sp902500705--1||s__Nitrospira_F sp902500745--1||s__Nitrospira_F sp902500775--1||s__Nitrospira_F sp902500805--1||s__Nitrospira_F sp902500825--1||s__Ornatilinea apprima--1||s__Palsa-1315 sp002869885--1||s__Palsa-1315 sp002869895--1||s__Palsa-1315 sp005116835--2||s__Palsa-1315 sp005116945--1||s__Palsa-1315 sp005887945--1||s__Palsa-1315 sp009885705--1||s__Palsa-1315 sp011391455--1||s__Palsa-1315 sp013140715--2||s__Palsa-1315 sp013388555--1||s__Palsa-1315 sp014379455--2||s__Palsa-1315 sp016200355--1||s__Palsa-1315 sp016219645--1||s__Palsa-343 sp003152595--1||s__Palsa-343 sp003166955--1||s__Palsa-343 sp003167515--1||s__Pseudoalteromonas tunicata--1||s__Pseudoalteromonas ulvae--1||s__RSF151 sp005116795--1||s__RSF151 sp016235225--2||s__Reinekea sp015687175--1||s__S146-62 sp015492495--1||s__S146-70 sp015492395--1||s__SCN-70-22 sp016712265--1||s__SCN-70-22 sp016719105--1||s__SCN-70-22 sp016794735--1||s__SCN-70-22 sp016794835--1||s__SCN-70-22 sp902826615--1||s__SXUL01 sp005790545--1||s__SXXK01 sp016795145--1||s__SYGV01 sp004296885--1||s__SYGV01 sp016873495--1||s__Silvibacterium dinghuense--2||s__Sphingopyxis sp002842935--1||s__Stieleria baltica_A--2||s__Stieleria lacunae--1||s__Stieleria sp002167455--1||s__Sulfitobacter mediterraneus_A--1||s__Terracidiphilus sp003138515--1||s__Terracidiphilus sp003139795--1||s__Thiomicrorhabdus sp011398355--1||s__Thiomicrorhabdus sp013153955--1||s__Thiomicrorhabdus sp015487015--1||s__Thiomicrorhabdus sp015487495--1||s__Thiomicrorhabdus sp015488565--1||s__Thiomicrorhabdus sp016936535--1||s__Thiomicrorhabdus sp017571465--1||s__Thiopontia sp018671205--1||s__UBA12499 sp001788395--2||s__UBA12499 sp001788415--1||s__UBA4093 sp002083825--1||s__UBA6163 sp003506095--1||s__UBA7957 sp003511825--1||s__UBA8639 sp003233615--1||s__UBA8639 sp003235785--2||s__UBA8639 sp003523945--2||s__UBA8639 sp009377845--2||s__UBA8639 sp013817135--1||s__Urbifossiella sp017308215--2||s__VGXW01 sp016873195--1||s__WYBT01 sp011525785--1||s__WYBT01 sp016795325--1:heptad_counter=MCP-24H--1||MCP-34H--3||MCP-36H--1136||MCP-38H--1||MCP-44H--1||MCP-52H--2:lbd_counter=:lca_tree=d__Bacteria:length_avg=128.66974595842956:length_max=172.0:length_min=21.0:length_std=26.822883302980564:length_sum=55714.0:mismatch_avg=19.196304849884527:mismatch_max=68.0:mismatch_min=0.0:mismatch_std=13.066099237233038:mismatch_sum=8312.0:name=N1023497:qcovhsp_avg=99.45011547344112:qcovhsp_max=100.0:qcovhsp_min=95.0:qcovhsp_std=1.0399680530909756:qcovhsp_sum=43061.9:qend_avg=128.64665127020785:qend_max=160.0:qend_min=21.0:qend_std=26.688399895676252:qend_sum=55704.0:qstart_avg=1.2355658198614319:qstart_max=6.0:qstart_min=1.0:qstart_std=0.7004831110233949:qstart_sum=535.0:ref_name_counter=GB_GCA_000531095.1_protein.faa_HG799462.1_519@PF00015_full_PFAM.353.460--28||GB_GCA_000531095.1_protein.faa_HG799474.1_130@PF00015_full_PFAM.500.706--1||GB_GCA_001788395.1_protein.faa_MGBT01000135.1_7@PF00015_full_PFAM.320.527--1||GB_GCA_001788415.1_protein.faa_MGBV01000124.1_18@PF00015_full_PFAM.2.161--2||GB_GCA_002427815.1_protein.faa_DIZF01000089.1_87@PF00015_full_PFAM.1.138--1||GB_GCA_002702655.1_protein.faa_PABB01000030.1_20@PF00015_full_PFAM.272.481--5||GB_GCA_002869885.2_protein.faa_NEWR02000001.1_81@PF00015_full_PFAM.533.733--1||GB_GCA_003166955.1_protein.faa_PMUI01000057.1_7@PF00015_full_PFAM.1044.1206--1||GB_GCA_003220345.1_protein.faa_QHSC01000141.1_5@PF00015_full_PFAM.304.491--1||GB_GCA_003220675.1_protein.faa_QHTD01000166.1_11@PF00015_full_PFAM.321.504--1||GB_GCA_003576855.1_protein.faa_QEVI01000417.1_3@PF00015_full_PFAM.1.175--10||GB_GCA_005116835.1_protein.faa_SWDM01000024.1_2@PF00015_full_PFAM.392.582--5||GB_GCA_005116955.1_protein.faa_SWDI01000002.1_439@PF00015_full_PFAM.626.818--1||GB_GCA_009594865.1_protein.faa_VOPT01000024.1_15@PF00015_full_PFAM.489.680--2||GB_GCA_009830035.1_protein.faa_SZZY01000002.1_215@PF00015_full_PFAM.1.43--1||GB_GCA_011058515.1_protein.faa_DSHD01000003.1_140@PF00015_full_PFAM.320.507--1||GB_GCA_011058515.1_protein.faa_DSHD01000009.1_19@PF00015_full_PFAM.300.485--1||GB_GCA_011331415.1_protein.faa_DSRV01000058.1_18@PF00015_full_PFAM.296.477--6||GB_GCA_012961935.1_protein.faa_DTYI01000059.1_8@PF00015_full_PFAM.531.723--1||GB_GCA_013140455.1_protein.faa_JABFSU010000049.1_34@PF00015_full_PFAM.317.509--43||GB_GCA_013140885.1_protein.faa_JABFSC010000673.1_2@PF00015_full_PFAM.360.540--1||GB_GCA_013360685.1_protein.faa_JABWBD010000024.1_24@PF00015_full_PFAM.269.501--2||GB_GCA_014055465.1_protein.faa_WIAF01000005.1_17@PF00015_full_PFAM.552.747--5||GB_GCA_014055495.1_protein.faa_WIAG01000030.1_5@PF00015_full_PFAM.507.722--22||GB_GCA_014379455.1_protein.faa_JACMLT010000142.1_3@PF00015_full_PFAM.392.582--3||GB_GCA_016210115.1_protein.faa_JACQUW010000020.1_118@PF00015_full_PFAM.315.511--16||GB_GCA_016215625.1_protein.faa_JACRIW010000111.1_27@PF00015_full_PFAM.309.503--1||GB_GCA_016220085.1_protein.faa_JACRIN010000099.1_8@PF00015_full_PFAM.315.497--2||GB_GCA_016712505.1_protein.faa_JADJQY010000040.1_167@PF00015_full_PFAM.315.514--3||GB_GCA_016713435.1_protein.faa_JADJPD010000006.1_101@PF00015_full_PFAM.315.510--6||GB_GCA_016788465.1_protein.faa_JAEURV010000252.1_4@PF00015_full_PFAM.516.705--1||GB_GCA_016789745.1_protein.faa_JAEUQF010000346.1_54@PF00015_full_PFAM.135.325--5||GB_GCA_016865485.1_protein.faa_AP024452.1_1082@PF00015_full_PFAM.406.588--1||GB_GCA_016865485.1_protein.faa_AP024452.1_4269@PF00015_full_PFAM.406.581--1||GB_GCA_016871115.1_protein.faa_VFZP01000138.1_5@PF00015_full_PFAM.8.194--2||GB_GCA_017304505.1_protein.faa_JAFKKQ010000058.1_1@PF00015_full_PFAM.152.329--1||GB_GCA_017308215.1_protein.faa_JAFKFQ010000118.1_1@PF00015_full_PFAM.54.257--20||GB_GCA_017308215.1_protein.faa_JAFKFQ010000118.1_5@PF00015_full_PFAM.527.594--1||GB_GCA_017308215.1_protein.faa_JAFKFQ010000370.1_1@PF00015_full_PFAM.2.181--7||GB_GCA_901538445.1_protein.faa_LR594584.1_1488@PF00015_full_PFAM.643.837--7||GB_GCA_903838705.1_protein.faa_CAILZL010000004.1_146@PF00015_full_PFAM.618.812--1||GB_GCA_903921835.1_protein.faa_CAIXRL010000389.1_3@PF00015_full_PFAM.169.358--3||RS_GCF_002204795.1_protein.faa_NZ_NIXO01000018.1_81@PF00015_full_PFAM.72.110--1||RS_GCF_003335505.1_protein.faa_NZ_QPEX01000010.1_50@PF00015_full_PFAM.269.477--5||RS_GCF_003984625.1_protein.faa_NZ_RWKH01000046.1_2@PF00015_full_PFAM.324.518--1||RS_GCF_008065095.1_protein.faa_NZ_CP042911.1_7006@PF00015_full_PFAM.360.546--1||RS_GCF_008065095.1_protein.faa_NZ_CP042911.1_700@PF00015_full_PFAM.417.602--1||RS_GCF_008065095.1_protein.faa_NZ_CP042911.1_7267@PF00015_full_PFAM.418.611--1||RS_GCF_008065095.1_protein.faa_NZ_CP042911.1_961@PF00015_full_PFAM.424.612--1||RS_GCF_008065095.1_protein.faa_NZ_CP042911.1_963@PF00015_full_PFAM.415.602--2||RS_GCF_009177095.1_protein.faa_NZ_AP021861.1_1852@PF00015_full_PFAM.269.335--4||RS_GCF_009177095.1_protein.faa_NZ_AP021861.1_2868@PF00015_full_PFAM.269.482--4||RS_GCF_009177095.1_protein.faa_NZ_AP021861.1_4946@PF00015_full_PFAM.268.480--41||RS_GCF_009932555.1_protein.faa_NZ_BLJO01000011.1_170@PF00015_full_PFAM.315.507--1||RS_GCF_013128195.2_protein.faa_NZ_CP053452.2_5067@PF00015_full_PFAM.499.694--1||RS_GCF_013128195.2_protein.faa_NZ_CP053452.2_6260@PF00015_full_PFAM.314.493--2||RS_GCF_014297465.1_protein.faa_NZ_JACORT010000003.1_133@PF00015_full_PFAM.182.371--1||RS_GCF_017939745.1_protein.faa_NZ_JAGKQQ010000001.1_3113@PF00015_full_PFAM.416.609--1||RS_GCF_017939745.1_protein.faa_NZ_JAGKQQ010000001.1_5405@PF00015_full_PFAM.513.702--1||RS_GCF_017939745.1_protein.faa_NZ_JAGKQQ010000002.1_255@PF00015_full_PFAM.525.727--1||RS_GCF_017939745.1_protein.faa_NZ_JAGKQQ010000002.1_256@PF00015_full_PFAM.495.696--2||RS_GCF_017939745.1_protein.faa_NZ_JAGKQQ010000002.1_689@PF00015_full_PFAM.424.628--1||RS_GCF_900116645.1_protein.faa_NZ_FPBO01000031.1_6@PF00015_full_PFAM.315.506--1||RS_GCF_900170025.1_protein.faa_NZ_FWEX01000005.1_351@PF00015_full_PFAM.554.745--117||RS_GCF_901538265.1_protein.faa_NZ_LR593886.1_2470@PF00015_full_PFAM.506.699--7||RS_GCF_901538265.1_protein.faa_NZ_LR593886.1_3725@PF00015_full_PFAM.518.708--5||RS_GCF_901538265.1_protein.faa_NZ_LR593886.1_8547@PF00015_full_PFAM.508.693--3||RS_GCF_901538265.1_protein.faa_NZ_LR593886.1_930@PF00015_full_PFAM.521.712--3:scovhsp_avg=68.84226327944573:scovhsp_max=91.6:scovhsp_min=50.0:scovhsp_std=10.405317882509838:scovhsp_sum=29808.7:send_avg=146.1200923787529:send_max=181.0:send_min=37.0:send_std=26.874009680130403:send_sum=63270.0:sstart_avg=18.632794457274827:sstart_max=71.0:sstart_min=1.0:sstart_std=15.386427875721644:sstart_sum=8068.0])0.716:0.0326898[&&NHX:Sample_counter=rhizpot1--78||rhizpot2--12||rhizpot3--73||rhiztom1--127||rhiztom2--312||rhiztom3--281:Type_counter=GTDB--319||capture--883:besthit_avg=84.03142250530784:besthit_max=100.0:besthit_min=49.3:besthit_std=9.909088343634874:besthit_sum=39578.799999999996:bitscore_avg=184.89065817409767:bitscore_max=272.0:bitscore_min=41.2:bitscore_std=42.25942218734703:bitscore_sum=87083.5:capture_class_counter=c__Actinomycetia--8||c__Alphaproteobacteria--163||c__Bacilli--17||c__Binatia--1||c__Blastocatellia--1||c__CAIYQO01--1||c__Campylobacteria--1||c__Clostridia--14||c__Desulfarculia--6||c__Desulfitobacteriia--1||c__Desulfobacteria--7||c__Desulfobulbia--10||c__Desulfovibrionia--3||c__Desulfuromonadia--25||c__Gammaproteobacteria--411||c__Gemmatimonadetes--4||c__Geothermincolia--1||c__Halobacteria--2||c__Holophagae--10||c__Kapabacteria--1||c__Krumholzibacteria--18||c__Ktedonobacteria--2||c__Leptospirae--1||c__Magnetococcia--2||c__Methanomicrobia--1||c__Moduliflexia--3||c__Moorellia--1||c__Myxococcia--3||c__Negativicutes--2||c__Nitrospiria--73||c__Phycisphaerae--16||c__Planctomycetia--23||c__Polyangia--4||c__RBG-16-71-46--1||c__Rhodothermia--1||c__Sericytochromatia--1||c__Spirochaetia--9||c__Synergistia--2||c__Syntrophia--13||c__Thermodesulfovibrionia--1||c__Thermoleophilia--1||c__Thermoplasmata--1||c__Thermotogae--1||c__UBA1135--4||c__UBA727--1||c__UBA8473--1||c__Verrucomicrobiae--6||c__Vicinamibacteria--1||c__WTBG01--1||c__XYA12-FULL-58-9--2:capture_domain_counter=d__Archaea--4||d__Bacteria--879:capture_family_counter=f__Acetobacteraceae--3||f__Acutalibacteraceae--1||f__Aeromonadaceae--4||f__Alteromonadaceae--4||f__Anaerohalosphaeraceae--7||f__Aneurinibacillaceae--4||f__Anoxybacillaceae--1||f__BM103--2||f__BM515--1||f__Bacillaceae--1||f__Beijerinckiaceae--45||f__Brevibacillaceae--4||f__Burkholderiaceae--187||f__CAIOGM01--17||f__CAIRTM01--1||f__CAIYQO01--1||f__Casimicrobiaceae--1||f__Caulobacteraceae--48||f__Celerinatantimonadaceae--1||f__Cellulomonadaceae--1||f__Chitinibacteraceae--2||f__Chloracidobacteriaceae--1||f__Chromatiaceae--2||f__Chromobacteriaceae--1||f__Competibacteraceae--4||f__DSM-5069--1||f__Desulfarculaceae--5||f__Desulfobacteraceae--2||f__Desulfococcaceae--1||f__Desulfovibrionaceae--3||f__Desulfurivibrionaceae--10||f__Devosiaceae--2||f__Domibacillaceae--1||f__Enterobacteriaceae--12||f__Ferrovibrionaceae--15||f__GCA-002686595--2||f__Gemmataceae--11||f__Gemmatimonadaceae--4||f__Geobacteraceae--1||f__Geodermatophilaceae--1||f__Granulosicoccaceae--5||f__HK1--3||f__Haloarculaceae--1||f__Halomonadaceae--8||f__Halorhodospiraceae--1||f__Heliobacteriaceae--1||f__Holophagaceae--10||f__JAEUJZ01--1||f__JAFNAJ01--1||f__JAHJQQ01--79||f__JAHJTB01--1||f__Kineosporiaceae--2||f__Ktedonobacteraceae--2||f__LZORAL124-64-63--18||f__Lachnospiraceae--7||f__Lacipirellulaceae--11||f__Leptospiraceae--1||f__Magnetaquicoccaceae--2||f__Magnetobacteriaceae--1||f__Maricaulaceae--1||f__Marinococcaceae--1||f__Marinomonadaceae--1||f__Methanomassiliicoccaceae--1||f__Methanomicrobiaceae--1||f__Micromonosporaceae--2||f__Micropepsaceae--1||f__Miltoncostaeaceae--1||f__Moduliflexaceae--3||f__Moorellaceae--1||f__Moraxellaceae--1||f__Moritellaceae--1||f__Myxococcaceae--3||f__Natrialbaceae--1||f__Nitrospiraceae--73||f__Oleiphilaceae--9||f__Opitutaceae--3||f__Oscillospiraceae--2||f__PWYM01--2||f__Paenibacillaceae--5||f__Pirellulaceae--1||f__Polyangiaceae--2||f__Pseudomonadaceae--48||f__RBG-13-55-18--1||f__RBG-16-71-46--1||f__Rhizobiaceae--37||f__Rhodanobacteraceae--9||f__Rhodobacteraceae--1||f__Rhodocyclaceae--7||f__Ruminococcaceae--4||f__SG8-4--3||f__SM23-33--1||f__SURF-3--3||f__SZUA-401--1||f__SZUA-545--1||f__Salinibacteraceae--1||f__Sandaracinaceae--1||f__Sedimenticolaceae--1||f__Selenomonadaceae--2||f__Smithellaceae--1||f__Sphingomonadaceae--2||f__Stappiaceae--1||f__Steroidobacteraceae--2||f__Streptosporangiaceae--2||f__Sulfuricellaceae--1||f__Synergistaceae--1||f__Syntrophotaleaceae--2||f__TMED2--2||f__Thermosynergistaceae--1||f__Thioalkalivibrionaceae--1||f__Thiobacillaceae--3||f__Treponemataceae--8||f__UBA12059--1||f__UBA1924--1||f__UBA2174_A--1||f__UBA2294--1||f__UBA2386--2||f__UBA4093--1||f__UBA4661--1||f__UBA4778--12||f__UBA8473--1||f__UBA9214--2||f__UBA9464--3||f__UTPLA1--4||f__UTPRO1--1||f__VGSZ01--1||f__Vibrionaceae--2||f__Woeseiaceae--3||f__XYA12-FULL-58-9--2||f__Xanthobacteraceae--5||f__Xanthomonadaceae--4:capture_genus_counter=g__41T-STBD-0c-01a--1||g__AG11--1||g__ATCC-39006--1||g__Acerihabitans--2||g__Achromobacter--1||g__Acidovorax--13||g__Actinoplanes--2||g__Aeromonas--4||g__Agrobacterium--1||g__Ahrensia--1||g__Aliagarivorans--1||g__Allorhizobium--6||g__Alsobacter--1||g__Anaerohalosphaera--1||g__Aneurinibacillus--4||g__Aquabacterium--29||g__Aquitalea--1||g__Aromatoleum--1||g__Aureimonas--1||g__Aureimonas_A--1||g__Azohydromonas--2||g__Azonexus--3||g__B1SED10-16--3||g__BM515--1||g__BM707--1||g__Bilifractor--1||g__Bordetella_A--1||g__Bosea--17||g__Bradyrhizobium--2||g__Brevibacillus--4||g__Burkholderia--10||g__CAG-590--1||g__CAHJWH01--3||g__CAINDZ01--3||g__CAIOGM01--17||g__CAIUGU01--1||g__CAIWAH01--3||g__CAIWCT01--1||g__CAIWHR01--1||g__CAIXRL01--1||g__CAIYQO01--1||g__CAJBIL01--1||g__COE1--1||g__Caballeronia--3||g__Caproiciproducens--1||g__Caulobacter--24||g__Cellulomonas--1||g__Chitinolyticbacter--1||g__Cohnella--3||g__Comamonas--1||g__Competibacter_A--2||g__Contendobacter--2||g__Corallococcus--1||g__Cupriavidus--1||g__DP-19--1||g__DSDF01--1||g__Derxia--2||g__Desulfobacula--2||g__Desulfohalovibrio--1||g__Desulfurivibrio--1||g__Devosia--1||g__Devosia_A--1||g__Dickeya--1||g__Duganella--3||g__Dyella--3||g__Dyella_A--1||g__Dysosmobacter--1||g__ER46--1||g__Enterovirga--12||g__Eubacterium_F--1||g__Ferrovibrio--15||g__Ga0077560--1||g__Gemmata--9||g__Geobacillus--1||g__Geodermatophilus--1||g__Georhizobium--1||g__Geotalea--1||g__Geothrix--10||g__Giesbergeria--2||g__Glo-17--15||g__Granulosicoccus--5||g__Halomonas--5||g__Halomonas_A--2||g__Halomonas_C--1||g__Heliomicrobium--1||g__Herbaspirillum--1||g__Hydrogenophaga--5||g__Hylemonella--1||g__Ideonella--3||g__Iodobacter--1||g__J108--1||g__JAABTD01--1||g__JAANAU01--1||g__JABWBB01--1||g__JACDAE01--2||g__JACMQX01--1||g__JACQXX01--1||g__JACRCV01--2||g__JACRDC01--5||g__JACRIN01--2||g__JADFXJ01--1||g__JAEUQQ01--1||g__JAFGGE01--4||g__JAFGNN01--1||g__JAFGQA01--4||g__JAGNNG01--1||g__JAHJQQ01--79||g__JAHJTB01--1||g__Jannaschia--1||g__Janthinobacterium--2||g__Kineothrix--1||g__Lachnoclostridium_B--1||g__Lacipirellula--11||g__Lentilitoribacter--4||g__Leptospira_B--1||g__Luteibacter--5||g__MED-G138--1||g__MWDT01--1||g__Marinobacter--9||g__Marinomonas--1||g__Massilia--11||g__Merdisoma--1||g__Metabacillus_B--1||g__Methylobacterium--10||g__Microvirga--3||g__Mitsuaria--1||g__Moduliflexus--3||g__Moorella--1||g__Moritella--1||g__Myxococcus--2||g__Natronorubrum--1||g__Neorhizobium--8||g__Nitrospira_A--72||g__Noviherbaspirillum--1||g__Novosphingobium--1||g__Oceanicaulis--1||g__PBB1--5||g__PFJX01--1||g__PH2015--1||g__PLanc-01--3||g__PNKF01--1||g__PWYM01--2||g__Paenibacillus_C--1||g__Paenibacillus_Z--1||g__Palsa-881--4||g__Pantoea--4||g__Paraburkholderia--3||g__Pararhizobium--5||g__Pelethomonas--1||g__Phenylobacterium--17||g__Pirellula_B--1||g__Piscinibacter--43||g__Planobispora--1||g__Planomonospora--1||g__Polaromonas--1||g__Propionivibrio--1||g__Pseudoalteromonas--4||g__Pseudobacillus--1||g__Pseudoduganella--2||g__Pseudolabrys--1||g__Pseudomonas--2||g__Pseudomonas_B--1||g__Pseudomonas_E--42||g__Pseudomonas_O--2||g__Pseudomonas_R--1||g__Pseudorhizobium--5||g__Pseudorhodoferax--2||g__Pseudothermotoga_A--1||g__Psychrobacter--1||g__Pusillimonas--1||g__QS-1-68-17--1||g__QZKY01--1||g__R-H-3--2||g__RGIG1711--1||g__RGIG9201--1||g__RU20A--1||g__RUG12372--1||g__Ramlibacter--1||g__Rhizobacter--8||g__Rhizobium--2||g__Rhizobium_A--1||g__Rhizomicrobium--1||g__Rhodoferax--5||g__Rhodopila--2||g__Rhodopseudomonas--2||g__Roseibium--1||g__Roseomonas_A--1||g__Rubrivivax--7||g__Rugamonas--1||g__SCN-70-22--2||g__SCVQ01--1||g__SKYL01--1||g__SURF-21--1||g__SYFR01--2||g__SZAS-83--1||g__SZUA-401--1||g__SZUA-545--1||g__Salibacterium--1||g__Salinarimonas--2||g__Salinibacter--1||g__Serratia_B--1||g__Solidesulfovibrio--2||g__SpSt-501--1||g__Sphingopyxis--1||g__Spiro-10--1||g__Stenotrophomonas--2||g__Sulfurimicrobium--1||g__Sulfuritalea--1||g__Symbiopectobacterium--3||g__Syntrophotalea--2||g__TMED2--2||g__Thermanaerovibrio--1||g__Thermosynergistes--1||g__Thioalkalivibrio--1||g__Thiobacillus--2||g__Thiorhodococcus--2||g__Treponema_D--6||g__UBA2192--9||g__UBA2207--3||g__UBA2262--3||g__UBA2386--2||g__UBA3818--4||g__UBA4093--1||g__UBA5123--6||g__UBA6--1||g__UBA7708--2||g__UBA8473--1||g__UBA8904--1||g__UBA9214--2||g__Urbifossiella--2||g__VAUL01--2||g__VGSZ01--1||g__Variovorax--11||g__Vibrio--2||g__WAJ17--1||g__WLWT01--3||g__WMHbin3--1||g__WRDM01--1||g__Woeseia--3||g__Xanthomonas--2||g__Xylophilus--1:capture_order_counter=o__Acetobacterales--3||o__Actinomycetales--3||o__Adiutricales--1||o__Aneurinibacillales--4||o__Bacillales--2||o__Bacillales_B--1||o__Bacillales_H--1||o__Brevibacillales--4||o__Burkholderiales--202||o__CAIYCZ01--1||o__CAIYQO01--1||o__Campylobacterales--1||o__Caulobacterales--49||o__Chloracidobacteriales--1||o__Chromatiales--3||o__Competibacterales--4||o__Desulfarculales--5||o__Desulfobacterales--7||o__Desulfobulbales--10||o__Desulfovibrionales--3||o__Desulfuromonadales--7||o__Ectothiorhodospirales--1||o__Enterobacterales--24||o__Ferrovibrionales--15||o__Gemmatales--11||o__Gemmatimonadales--4||o__Geobacterales--18||o__Geothermincolales--1||o__Granulosicoccales--5||o__HK1--3||o__Halobacteriales--2||o__Heliobacteriales--1||o__Holophagales--10||o__JAHJQQ01--79||o__Kapabacteriales--1||o__Ktedonobacterales--2||o__LZORAL124-64-63--18||o__Lachnospirales--7||o__Leptospirales--1||o__Magnetococcales--2||o__Methanomassiliicoccales--1||o__Methanomicrobiales--1||o__Micropepsales--1||o__Miltoncostaeales--1||o__Moduliflexales--3||o__Moorellales--1||o__Mycobacteriales--3||o__Myxococcales--3||o__Nitrococcales--1||o__Nitrospirales--73||o__Opitutales--3||o__Oscillospirales--7||o__PWYM01--2||o__Paenibacillales--5||o__Palsa-1104--1||o__Pedosphaerales--3||o__Phycisphaerales--1||o__Pirellulales--12||o__Polyangiales--3||o__Pseudomonadales--67||o__RBG-16-71-46--1||o__Rhizobiales--90||o__Rhodobacterales--1||o__Rhodothermales--1||o__S15B-MN24--1||o__SM23-33--1||o__Sedimentisphaerales--10||o__Selenomonadales--2||o__Sphingomonadales--2||o__Steroidobacterales--2||o__Streptosporangiales--2||o__Synergistales--2||o__Syntrophales--13||o__TMED2--2||o__Thermodesulfovibrionales--1||o__Thermotogales--1||o__Treponematales--9||o__UBA1135--2||o__UBA1845--4||o__UBA2386--2||o__UBA727--1||o__UBA8473--1||o__UBA9214--2||o__UTPRO1--1||o__Vicinamibacterales--1||o__Woeseiales--3||o__XYA12-FULL-58-9--2||o__Xanthomonadales--13:capture_phylum_counter=p__Acidobacteriota--12||p__Actinobacteriota--10||p__Armatimonadota--1||p__Bacteroidota--2||p__Campylobacterota--1||p__Chloroflexota--2||p__Cyanobacteria--1||p__Desulfobacterota--63||p__Desulfobacterota_B--1||p__Desulfobacterota_I--3||p__Eisenbacteria--1||p__Firmicutes--17||p__Firmicutes_A--14||p__Firmicutes_B--2||p__Firmicutes_C--2||p__Gemmatimonadota--4||p__Halobacteriota--3||p__Krumholzibacteriota--18||p__Moduliflexota--3||p__Myxococcota--10||p__Nitrospirota--74||p__Planctomycetota--43||p__Proteobacteria--576||p__Spirochaetota--10||p__Synergistota--2||p__Thermoplasmatota--1||p__Thermotogota--1||p__Verrucomicrobiota--6:capture_species_counter=s__41T-STBD-0c-01a sp002009425--1||s__AG11 sp003223455--1||s__ATCC-39006 sp002847015--1||s__Acerihabitans arboris--2||s__Achromobacter sp003454835--1||s__Acidovorax delafieldii_B--1||s__Acidovorax radicis--1||s__Acidovorax sp001411535--1||s__Acidovorax sp003058055--10||s__Actinoplanes sp003999975--2||s__Aeromonas encheleia--1||s__Aeromonas sanarellii--1||s__Aeromonas tecta--2||s__Agrobacterium tumefaciens_C--1||s__Ahrensia kielensis--1||s__Aliagarivorans marinus--1||s__Allorhizobium rhizophilum--2||s__Allorhizobium sp001429245--2||s__Allorhizobium sp900470155--1||s__Allorhizobium sp900473805--1||s__Alsobacter metallidurans--1||s__Anaerohalosphaera lusitana--1||s__Aneurinibacillus aneurinilyticus--4||s__Aquabacterium sp004322345--9||s__Aquabacterium sp016195855--19||s__Aquabacterium sp903871865--1||s__Aquitalea sp003693445--1||s__Aromatoleum diolicum--1||s__Aureimonas sp001463745--1||s__Aureimonas_A endophytica--1||s__Azohydromonas australica--1||s__Azohydromonas lata--1||s__Azonexus sp013335535--3||s__B1SED10-16 sp003551985--3||s__BM515 sp002869635--1||s__BM707 sp002869615--1||s__Bilifractor sp900319355--1||s__Bordetella_A petrii_D--1||s__Bosea sp001295925--1||s__Bosea sp001556125--1||s__Bosea sp001713455--2||s__Bosea sp005502805--5||s__Bosea sp008253865--1||s__Bosea sp013823325--4||s__Bosea sp900113835--3||s__Bradyrhizobium frederickii--1||s__Bradyrhizobium sp000472385--1||s__Brevibacillus parabrevis--3||s__Brevibacillus thermoruber--1||s__Burkholderia catarinensis--1||s__Burkholderia sp017104645--1||s__Burkholderia sp018375725--8||s__CAG-590 sp017622535--1||s__CAHJWH01 sp009765965--3||s__CAINDZ01 sp016703265--1||s__CAINDZ01 sp016712675--1||s__CAINDZ01 sp903847545--1||s__CAIOGM01 sp903929485--17||s__CAIUGU01 sp903884105--1||s__CAIWAH01 sp903910585--3||s__CAIWCT01 sp016932595--1||s__CAIWHR01 sp903912485--1||s__CAIXRL01 sp903921835--1||s__CAIYQO01 sp903928345--1||s__CAJBIL01 sp903953145--1||s__COE1 sp009774375--1||s__Caballeronia hypogeia--1||s__Caballeronia peredens--2||s__Caproiciproducens sp002378845--1||s__Caulobacter hibisci--1||s__Caulobacter sp001556515--10||s__Caulobacter sp002742635--3||s__Caulobacter sp002742645--1||s__Caulobacter sp003185805--9||s__Cellulomonas sp009779195--1||s__Chitinolyticbacter meiyuanensis--1||s__Cohnella sp003208555--2||s__Cohnella sp019091135--1||s__Comamonas terrigena--1||s__Competibacter_A denitrificans--2||s__Contendobacter sp012031845--2||s__Corallococcus sp003612115--1||s__Cupriavidus gilardii--1||s__DP-19 sp016200545--1||s__DSDF01 sp016841665--1||s__Derxia lacustris--2||s__Desulfobacula sp018821715--1||s__Desulfobacula toluolica--1||s__Desulfohalovibrio sp000422205--1||s__Desulfurivibrio alkaliphilus_A--1||s__Devosia sp014860165--1||s__Devosia_A sp001899085--1||s__Dickeya solani--1||s__Duganella aceris--2||s__Duganella sp003416985--1||s__Dyella japonica_C--1||s__Dyella sp016428905--2||s__Dyella_A ginsengisoli--1||s__Dysosmobacter sp000403435--1||s__ER46 sp002288455--1||s__Enterovirga sp903644085--12||s__Eubacterium_F sp900319095--1||s__Ferrovibrio sp002482765--14||s__Ferrovibrio terrae--1||s__Ga0077560 sp001464275--1||s__Gemmata massiliana--9||s__Geobacillus icigianus--1||s__Geodermatophilus telluris--1||s__Georhizobium profundi--1||s__Geotalea toluenoxydans--1||s__Geothrix sp016195985--3||s__Geothrix sp016714685--5||s__Geothrix sp017859995--1||s__Geothrix sp903839205--1||s__Giesbergeria metamorpha--2||s__Glo-17 sp014730255--15||s__Granulosicoccus antarcticus--5||s__Halomonas azerbaijanica--2||s__Halomonas endophytica--1||s__Halomonas sp017868935--1||s__Halomonas urumqiensis--1||s__Halomonas_A qijiaojingensis--2||s__Halomonas_C coralii--1||s__Heliomicrobium undosum--1||s__Herbaspirillum sp000577615--1||s__Hydrogenophaga sp006227785--1||s__Hydrogenophaga taeniospiralis--4||s__Hylemonella sp002633085--1||s__Ideonella sp016213265--1||s__Ideonella sp018069875--2||s__Iodobacter sp000969645--1||s__J108 sp014879845--1||s__JAABTD01 sp011390065--1||s__JAANAU01 sp015231775--1||s__JABWBB01 sp013360675--1||s__JACDAE01 sp013695595--2||s__JACMQX01 sp014376765--1||s__JACQXX01 sp016208495--1||s__JACRCV01 sp016218825--2||s__JACRDC01 sp016208115--3||s__JACRDC01 sp016218705--2||s__JACRIN01 sp016220085--2||s__JADFXJ01 sp015233615--1||s__JAEUQQ01 sp016789685--1||s__JAFGGE01 sp016930745--4||s__JAFGNN01 sp018262985--1||s__JAFGQA01 sp016935885--4||s__JAGNNG01 sp016794365--1||s__JAHJQQ01 sp016218375--79||s__JAHJTB01 sp018830135--1||s__Jannaschia seohaensis--1||s__Janthinobacterium sp009923995--2||s__Kineothrix alysoides--1||s__Lachnoclostridium_B sp910589275--1||s__Lacipirellula parvula--5||s__Lacipirellula sp013822725--6||s__Lentilitoribacter sp017644105--4||s__Leptospira_B langatensis--1||s__Luteibacter rhizovicinus--4||s__Luteibacter sp900110505--1||s__MED-G138 sp004213565--1||s__MWDT01 sp016217595--1||s__Marinobacter caseinilyticus--2||s__Marinobacter sp002563885--1||s__Marinobacter sp013393545--6||s__Marinomonas arctica--1||s__Massilia aurea_A--6||s__Massilia sp002428015--1||s__Massilia sp012849555--1||s__Massilia timonae--3||s__Merdisoma sp011959465--1||s__Metabacillus_B sp000732485--1||s__Methylobacterium aquaticum--1||s__Methylobacterium pseudosasicola--1||s__Methylobacterium sp003111705--1||s__Methylobacterium sp004004555--2||s__Methylobacterium sp006151805--1||s__Methylobacterium sp014873335--1||s__Methylobacterium sp019216885--1||s__Methylobacterium sp900103195--1||s__Methylobacterium terrae--1||s__Microvirga lupini_A--3||s__Mitsuaria sp004210455--1||s__Moduliflexus flocculans--3||s__Moorella stamsii--1||s__Moritella sp000170855--1||s__Myxococcus sp010998615--1||s__Myxococcus sp017301635--1||s__Natronorubrum halalkaliphilum--1||s__Neorhizobium galegae_B--1||s__Neorhizobium sp002431175--1||s__Neorhizobium sp004053875--1||s__Neorhizobium sp900469345--1||s__Neorhizobium sp902167985--4||s__Nitrospira_A defluvii_C--19||s__Nitrospira_A sp003456605--44||s__Nitrospira_A sp009594865--2||s__Nitrospira_A sp014055465--2||s__Nitrospira_A sp014055495--4||s__Nitrospira_A sp017986555--1||s__Noviherbaspirillum autotrophicum--1||s__Novosphingobium capsulatum_A--1||s__Oceanicaulis alexandrii--1||s__PBB1 sp002255905--5||s__PFJX01 sp009772925--1||s__PH2015 sp004292595--1||s__PLanc-01 sp001603075--2||s__PLanc-01 sp002327785--1||s__PNKF01 sp902825965--1||s__PWYM01 sp007693855--2||s__Paenibacillus_C agaridevorans--1||s__Paenibacillus_Z rhizovicinus--1||s__Palsa-881 sp018241335--4||s__Pantoea ludwigii_A--1||s__Pantoea sp900215435--1||s__Pantoea stewartii--2||s__Paraburkholderia caffeinilytica--1||s__Paraburkholderia phymatum--1||s__Paraburkholderia sartisoli--1||s__Pararhizobium oryzae--1||s__Pararhizobium sp001424045--4||s__Pelethomonas sp910577915--1||s__Phenylobacterium sp001557235--16||s__Phenylobacterium sp002441055--1||s__Pirellula_B sp903892365--1||s__Piscinibacter sp016706565--31||s__Piscinibacter sp017795745--12||s__Planobispora takensis--1||s__Planomonospora sp015711645--1||s__Polaromonas sp000751355--1||s__Propionivibrio sp018262095--1||s__Pseudoalteromonas marina--2||s__Pseudoalteromonas sp001469895--1||s__Pseudoalteromonas sp004103285--1||s__Pseudobacillus wudalianchiensis--1||s__Pseudoduganella sp900113115--1||s__Pseudoduganella violacea--1||s__Pseudolabrys sp005153485--1||s__Pseudomonas nitroreducens--1||s__Pseudomonas sp009189165--1||s__Pseudomonas_B asuensis--1||s__Pseudomonas_E abietaniphila--1||s__Pseudomonas_E cedrina--9||s__Pseudomonas_E daroniae--2||s__Pseudomonas_E entomophila--2||s__Pseudomonas_E entomophila_B--1||s__Pseudomonas_E fluorescens_BB--1||s__Pseudomonas_E fluorescens_BF--3||s__Pseudomonas_E fluorescens_BW--1||s__Pseudomonas_E guguanensis--1||s__Pseudomonas_E kielensis--1||s__Pseudomonas_E prosekii--1||s__Pseudomonas_E putida_C--1||s__Pseudomonas_E soli--1||s__Pseudomonas_E sp000416235--1||s__Pseudomonas_E sp002018875--1||s__Pseudomonas_E sp002386445--1||s__Pseudomonas_E sp002483005--1||s__Pseudomonas_E sp002753995--1||s__Pseudomonas_E sp002843585--6||s__Pseudomonas_E sp003033885--1||s__Pseudomonas_E sp016648105--2||s__Pseudomonas_E sp900187455--1||s__Pseudomonas_E sp900187605--1||s__Pseudomonas_E synxantha_A--1||s__Pseudomonas_O kuykendallii--1||s__Pseudomonas_O sp002418465--1||s__Pseudomonas_R azotifigens_A--1||s__Pseudorhizobium flavum--5||s__Pseudorhodoferax boronicumulans_A--2||s__Pseudothermotoga_A caldifontis--1||s__Psychrobacter sp012847335--1||s__Pusillimonas caeni--1||s__QS-1-68-17 sp003021105--1||s__QZKY01 sp018262475--1||s__R-H-3 sp002198655--1||s__R-H-3 sp016213575--1||s__RGIG1711 sp017618015--1||s__RGIG9201 sp017635875--1||s__RU20A sp900155885--1||s__RUG12372 sp016286075--1||s__Ramlibacter sp013697775--1||s__Rhizobacter sp000799305--4||s__Rhizobacter sp001425825--2||s__Rhizobacter sp014380155--1||s__Rhizobacter sp900142965--1||s__Rhizobium rhizogenes_C--1||s__Rhizobium sp014193255--1||s__Rhizobium_A pseudoryzae--1||s__Rhizomicrobium sp013149165--1||s__Rhodoferax sp002422455--2||s__Rhodoferax sp903886275--1||s__Rhodoferax sp903920405--2||s__Rhodopila sp903944925--2||s__Rhodopseudomonas palustris_B--1||s__Rhodopseudomonas palustris_C--1||s__Roseibium album_A--1||s__Roseomonas_A sp012103215--1||s__Rubrivivax albus--1||s__Rubrivivax gelatinosus_A--2||s__Rubrivivax sp001464055--1||s__Rubrivivax sp016789955--3||s__Rugamonas rubra--1||s__SCN-70-22 sp016794835--2||s__SCVQ01 sp004296865--1||s__SKYL01 sp007127935--1||s__SURF-21 sp016931915--1||s__SYFR01 sp005800325--2||s__SZAS-83 sp018241525--1||s__SZUA-401 sp003246035--1||s__SZUA-545 sp003250175--1||s__Salibacterium qingdaonense--1||s__Salinarimonas ramus--2||s__Salinibacter ruber--1||s__Serratia_B rhizosphaerae--1||s__Solidesulfovibrio magneticus_A--2||s__SpSt-501 sp011328735--1||s__Sphingopyxis sp014595975--1||s__Spiro-10 sp003245785--1||s__Stenotrophomonas maltophilia_AK--1||s__Stenotrophomonas sp003484865--1||s__Sulfurimicrobium lacus--1||s__Sulfuritalea sp903933395--1||s__Symbiopectobacterium sp015762685--3||s__Syntrophotalea sp002452265--2||s__TMED2 sp019192455--2||s__Thermanaerovibrio velox--1||s__Thermosynergistes pyruvativorans--1||s__Thioalkalivibrio halophilus--1||s__Thiobacillus sp001897675--1||s__Thiobacillus sp018820745--1||s__Thiorhodococcus minor--2||s__Treponema_D sp017450845--1||s__Treponema_D sp902773215--5||s__UBA2192 sp002067855--9||s__UBA2207 sp002418885--3||s__UBA2262 sp002347095--1||s__UBA2262 sp018829945--2||s__UBA2386 sp016793265--2||s__UBA3818 sp910578255--1||s__UBA3818 sp910587335--3||s__UBA4093 sp002083825--1||s__UBA5123 sp002414225--3||s__UBA5123 sp002415465--3||s__UBA6 sp002508545--1||s__UBA7708 sp002482415--2||s__UBA8473 sp016209225--1||s__UBA8904 sp012522275--1||s__UBA9214 sp013041945--2||s__Urbifossiella sp017308215--2||s__VAUL01 sp005774545--2||s__VGSZ01 sp016874845--1||s__Variovorax sp001984055--10||s__Variovorax sp017161115--1||s__Vibrio hepatarius--1||s__Vibrio sp013369335--1||s__WAJ17 sp019234815--1||s__WLWT01 sp012103455--3||s__WMHbin3 sp015231915--1||s__WRDM01 sp009783465--1||s__Woeseia oceani--3||s__Xanthomonas axonopodis--1||s__Xanthomonas cannabis--1||s__Xylophilus sp016428875--1:evalue_avg=8.396815286624219e-10:evalue_max=3.94e-07:evalue_min=4.75e-94:evalue_std=1.815454543939689e-08:evalue_sum=3.954900000000007e-07:gapopen_avg=0.2229299363057325:gapopen_max=5.0:gapopen_min=0.0:gapopen_std=0.5753673325981061:gapopen_sum=105.0:gtdb_class_counter=c__Acidobacteriae--13||c__Alphaproteobacteria--2||c__Anaerolineae--1||c__B15-G4--2||c__Binatia--8||c__GCA-002687715--1||c__GWC2-55-46--2||c__Gammaproteobacteria--17||c__Gemmatimonadetes--6||c__JADJOY01--1||c__MSB-5A5--2||c__Methylomirabilia--15||c__Myxococcia--3||c__Nitrospiria--108||c__Planctomycetia--109||c__Polyangia--10||c__RBG-16-71-46--9||c__Sericytochromatia--1||c__UBA1135--7||c__UBA4802--1||c__Vicinamibacteria--1:gtdb_domain_counter=d__Bacteria--319:gtdb_family_counter=f__2-01-FULL-66-17--1||f__Acidobacteriaceae--7||f__Alteromonadaceae--2||f__Anaerolineaceae--1||f__Bin18--5||f__Bryobacteraceae--6||f__CAIMUX01--1||f__CSP1-6--15||f__DRQE01--1||f__GCA-002686595--6||f__GCA-002687715--1||f__GCF-002020875--1||f__GWC2-71-9--1||f__Ga0077536--1||f__Gemmataceae--85||f__Gemmatimonadaceae--5||f__Granulosicoccaceae--1||f__JACQVA1--2||f__JACRHA01--1||f__JADJEK01--2||f__JADJMO01--4||f__JADJOY01--1||f__JAFGDQ01--1||f__Lacipirellulaceae--13||f__Myxococcaceae--3||f__Natronospirillaceae--1||f__Nitrospiraceae--96||f__Pirellulaceae--7||f__Planctomycetaceae--2||f__Polyangiaceae--6||f__RBG-16-71-46--8||f__Rhodobacteraceae--1||f__S146-70--1||f__SCUR01--1||f__Sphingomonadaceae--1||f__Thermoguttaceae--2||f__Thiohalomonadaceae--3||f__Thiomicrospiraceae--7||f__UBA2386--1||f__UBA4093--1||f__UBA8639--9||f__UBA9968--1||f__Vicinamibacteraceae--1||f__WJJR01--2||f__Xanthomonadaceae--1:gtdb_genus_counter=g__2-01-FULL-66-17--1||g__20CM-2-70-11--3||g__40CM-68-15--1||g__AR12--1||g__AR31--1||g__AR37--1||g__Aeoliella--3||g__BW-2--3||g__Bog-105--2||g__Bog-375--1||g__Botrimarina--1||g__Bremerella--1||g__CADEFT01--1||g__CAIQDA01--1||g__CAIXRL01--8||g__DSHD01--3||g__DSOI01--2||g__DSRV01--1||g__F1-80-MAGs062--1||g__FEN-1139--1||g__FEN-1143--2||g__GCA-002840015--1||g__GCA-2702655--2||g__GCA-2726245--1||g__GWA2-73-35--1||g__Ga0077536--1||g__Gemmata--82||g__J017--1||g__JABFSC01--5||g__JABWBD01--2||g__JACOST01--1||g__JACQUW01--1||g__JACQVA1--1||g__JACRHA01--1||g__JACRIN01--2||g__JACRMA01--2||g__JADJEK01--2||g__JADJMO01--4||g__JADJNY01--2||g__JADJOM01--1||g__JADJOY01--1||g__JADJQY01--1||g__JAEUJQ01--1||g__JAFGDQ01--1||g__Labilithrix--4||g__Lacipirellula--7||g__Limnoglobus--1||g__Luteitalea--1||g__Manganitrophus--1||g__Nitrospira_A--11||g__Nitrospira_C--2||g__Nitrospira_D--4||g__Nitrospira_F--59||g__Ornatilinea--1||g__Palsa-1315--15||g__Palsa-343--3||g__Pseudoalteromonas--2||g__RSF151--3||g__Reinekea--1||g__S146-62--1||g__S146-70--1||g__SCN-70-22--5||g__SXUL01--1||g__SXXK01--1||g__SYGV01--2||g__Silvibacterium--2||g__Sphingopyxis--1||g__Stieleria--4||g__Sulfitobacter--1||g__Terracidiphilus--2||g__Thiomicrorhabdus--7||g__Thiopontia--1||g__UBA12499--3||g__UBA4093--1||g__UBA6163--1||g__UBA7957--1||g__UBA8639--8||g__Urbifossiella--2||g__VGXW01--1||g__WYBT01--2:gtdb_order_counter=o__2-01-FULL-66-17--1||o__Acidobacteriales--7||o__Anaerolineales--1||o__B15-G4--2||o__Bin18--5||o__Bryobacterales--6||o__CAIMUX01--1||o__DSPP01--2||o__Enterobacterales--2||o__GCA-002687715--1||o__GCF-002020875--1||o__GWC2-55-46--1||o__Ga0077536--1||o__Gemmatales--85||o__Gemmatimonadales--6||o__Granulosicoccales--1||o__HRBIN30--2||o__JACRHA01--1||o__JADJOY01--1||o__Myxococcales--3||o__Nitrospirales--105||o__Pirellulales--22||o__Planctomycetales--2||o__Polyangiales--10||o__Pseudomonadales--1||o__RBG-16-71-46--8||o__Rhodobacterales--1||o__Rokubacteriales--15||o__S146-70--1||o__S15B-MN24--1||o__SBBL01--1||o__Sphingomonadales--1||o__Thiohalomonadales--3||o__Thiomicrospirales--7||o__UBA1135--6||o__UBA2386--1||o__UBA4802--1||o__UBA9968--1||o__Vicinamibacterales--1||o__Xanthomonadales--1:gtdb_phylum_counter=p__Acidobacteriota--14||p__Chloroflexota--1||p__Cyanobacteria--1||p__Desulfobacterota--2||p__Desulfobacterota_B--8||p__Eisenbacteria--9||p__Gemmatimonadota--6||p__JADJOY01--1||p__Methylomirabilota--15||p__Myxococcota--13||p__Nitrospirota--108||p__Planctomycetota--119||p__Proteobacteria--19||p__Spirochaetota--1||p__Zixibacteria--2:gtdb_species_counter=s__2-01-FULL-66-17 sp016201825--1||s__20CM-2-70-11 sp003220315--1||s__20CM-2-70-11 sp003220675--1||s__20CM-2-70-11 sp003221695--1||s__40CM-68-15 sp001917585--1||s__AR12 sp003220335--1||s__AR31 sp003220435--1||s__AR37 sp003220345--1||s__Aeoliella mucimassa--3||s__BW-2 sp008375315--3||s__Bog-105 sp003163855--1||s__Bog-105 sp003169195--1||s__Bog-375 sp003164035--1||s__Botrimarina mediterranea--1||s__Bremerella cremea_A--1||s__CADEFT01 sp016789745--1||s__CAIQDA01 sp903870415--1||s__CAIXRL01 sp016215625--2||s__CAIXRL01 sp016710095--5||s__CAIXRL01 sp903921835--1||s__DSHD01 sp011058515--3||s__DSOI01 sp011054605--1||s__DSOI01 sp016871115--1||s__DSRV01 sp011331415--1||s__F1-80-MAGs062 sp016795105--1||s__FEN-1139 sp003154095--1||s__FEN-1143 sp903911905--2||s__GCA-002840015 sp002839995--1||s__GCA-2702655 sp002702655--2||s__GCA-2726245 sp014381825--1||s__GWA2-73-35 sp001790205--1||s__Ga0077536 sp001464935--1||s__Gemmata massiliana--18||s__Gemmata massiliana_A--23||s__Gemmata obscuriglobus--22||s__Gemmata sp005772955--1||s__Gemmata sp017939745--12||s__Gemmata sp901538445--1||s__Gemmata tundricola--5||s__J017 sp003695915--1||s__JABFSC01 sp013140885--5||s__JABWBD01 sp013360685--2||s__JACOST01 sp016178705--1||s__JACQUW01 sp016210115--1||s__JACQVA1 sp016210005--1||s__JACRHA01 sp016234185--1||s__JACRIN01 sp016220085--2||s__JACRMA01 sp016235085--2||s__JADJEK01 sp016709145--2||s__JADJMO01 sp016709545--4||s__JADJNY01 sp016714045--2||s__JADJOM01 sp016713435--1||s__JADJOY01 sp016713535--1||s__JADJQY01 sp016712505--1||s__JAEUJQ01 sp016879935--1||s__JAFGDQ01 sp016932015--1||s__Labilithrix luteola--3||s__Labilithrix sp001899635--1||s__Lacipirellula parvula--4||s__Lacipirellula sp003576855--2||s__Lacipirellula sp013822725--1||s__Limnoglobus roseus--1||s__Luteitalea sp016865485--1||s__Manganitrophus sp004297235--1||s__Nitrospira_A defluvii_A--1||s__Nitrospira_A defluvii_C--1||s__Nitrospira_A sp003456605--1||s__Nitrospira_A sp009594855--1||s__Nitrospira_A sp009594865--2||s__Nitrospira_A sp014055465--1||s__Nitrospira_A sp014055495--1||s__Nitrospira_A sp017986555--1||s__Nitrospira_A sp018242665--1||s__Nitrospira_A sp900170025--1||s__Nitrospira_C sp011405515--2||s__Nitrospira_D lenta--1||s__Nitrospira_D sp002083555--1||s__Nitrospira_D sp013140455--1||s__Nitrospira_D sp900299245--1||s__Nitrospira_F inopinata--3||s__Nitrospira_F kreftii--2||s__Nitrospira_F nitrificans--3||s__Nitrospira_F nitrosa--1||s__Nitrospira_F sp001464735--2||s__Nitrospira_F sp002083365--2||s__Nitrospira_F sp002083405--1||s__Nitrospira_F sp002083565--1||s__Nitrospira_F sp002254365--1||s__Nitrospira_F sp002331335--2||s__Nitrospira_F sp002331625--1||s__Nitrospira_F sp002420115--1||s__Nitrospira_F sp002869845--1||s__Nitrospira_F sp005116745--3||s__Nitrospira_F sp005116955--4||s__Nitrospira_F sp005116965--1||s__Nitrospira_F sp005793285--1||s__Nitrospira_F sp011090425--1||s__Nitrospira_F sp012032965--1||s__Nitrospira_F sp015903945--1||s__Nitrospira_F sp015903995--2||s__Nitrospira_F sp015904055--1||s__Nitrospira_F sp015904075--1||s__Nitrospira_F sp016222925--1||s__Nitrospira_F sp016715825--3||s__Nitrospira_F sp016788465--1||s__Nitrospira_F sp018242685--1||s__Nitrospira_F sp018242725--3||s__Nitrospira_F sp018242765--4||s__Nitrospira_F sp900696515--4||s__Nitrospira_F sp902500705--1||s__Nitrospira_F sp902500745--1||s__Nitrospira_F sp902500775--1||s__Nitrospira_F sp902500805--1||s__Nitrospira_F sp902500825--1||s__Ornatilinea apprima--1||s__Palsa-1315 sp002869885--1||s__Palsa-1315 sp002869895--1||s__Palsa-1315 sp005116835--2||s__Palsa-1315 sp005116945--1||s__Palsa-1315 sp005887945--1||s__Palsa-1315 sp009885705--1||s__Palsa-1315 sp011391455--1||s__Palsa-1315 sp013140715--2||s__Palsa-1315 sp013388555--1||s__Palsa-1315 sp014379455--2||s__Palsa-1315 sp016200355--1||s__Palsa-1315 sp016219645--1||s__Palsa-343 sp003152595--1||s__Palsa-343 sp003166955--1||s__Palsa-343 sp003167515--1||s__Pseudoalteromonas tunicata--1||s__Pseudoalteromonas ulvae--1||s__RSF151 sp005116795--1||s__RSF151 sp016235225--2||s__Reinekea sp015687175--1||s__S146-62 sp015492495--1||s__S146-70 sp015492395--1||s__SCN-70-22 sp016712265--1||s__SCN-70-22 sp016719105--1||s__SCN-70-22 sp016794735--1||s__SCN-70-22 sp016794835--1||s__SCN-70-22 sp902826615--1||s__SXUL01 sp005790545--1||s__SXXK01 sp016795145--1||s__SYGV01 sp004296885--1||s__SYGV01 sp016873495--1||s__Silvibacterium dinghuense--2||s__Sphingopyxis sp002842935--1||s__Stieleria baltica_A--2||s__Stieleria lacunae--1||s__Stieleria sp002167455--1||s__Sulfitobacter mediterraneus_A--1||s__Terracidiphilus sp003138515--1||s__Terracidiphilus sp003139795--1||s__Thiomicrorhabdus sp011398355--1||s__Thiomicrorhabdus sp013153955--1||s__Thiomicrorhabdus sp015487015--1||s__Thiomicrorhabdus sp015487495--1||s__Thiomicrorhabdus sp015488565--1||s__Thiomicrorhabdus sp016936535--1||s__Thiomicrorhabdus sp017571465--1||s__Thiopontia sp018671205--1||s__UBA12499 sp001788395--2||s__UBA12499 sp001788415--1||s__UBA4093 sp002083825--1||s__UBA6163 sp003506095--1||s__UBA7957 sp003511825--1||s__UBA8639 sp003233615--1||s__UBA8639 sp003235785--2||s__UBA8639 sp003523945--2||s__UBA8639 sp009377845--2||s__UBA8639 sp013817135--1||s__Urbifossiella sp017308215--2||s__VGXW01 sp016873195--1||s__WYBT01 sp011525785--1||s__WYBT01 sp016795325--1:heptad_counter=MCP-24H--1||MCP-34H--3||MCP-36H--1193||MCP-38H--1||MCP-44H--1||MCP-52H--2:lbd_counter=:lca_tree=d__Bacteria:length_avg=128.70488322717623:length_max=172.0:length_min=21.0:length_std=26.743620387346684:length_sum=60620.0:mismatch_avg=20.745222929936304:mismatch_max=68.0:mismatch_min=0.0:mismatch_std=14.055015516661685:mismatch_sum=9771.0:name=N1023498:qcovhsp_avg=99.43673036093418:qcovhsp_max=100.0:qcovhsp_min=95.0:qcovhsp_std=1.0346903789692703:qcovhsp_sum=46834.7:qend_avg=128.64968152866243:qend_max=160.0:qend_min=21.0:qend_std=26.59872007207919:qend_sum=60594.0:qstart_avg=1.2399150743099787:qstart_max=6.0:qstart_min=1.0:qstart_std=0.6901889913901202:qstart_sum=584.0:ref_name_counter=GB_GCA_000531095.1_protein.faa_HG799462.1_519@PF00015_full_PFAM.353.460--28||GB_GCA_000531095.1_protein.faa_HG799474.1_130@PF00015_full_PFAM.500.706--1||GB_GCA_001788395.1_protein.faa_MGBT01000135.1_7@PF00015_full_PFAM.320.527--3||GB_GCA_001788415.1_protein.faa_MGBV01000124.1_18@PF00015_full_PFAM.2.161--2||GB_GCA_002352185.1_protein.faa_DEHY01000219.1_8@PF00015_full_PFAM.425.612--1||GB_GCA_002400775.1_protein.faa_NVRF01000027.1_11@PF00015_full_PFAM.711.894--1||GB_GCA_002427815.1_protein.faa_DIZF01000089.1_87@PF00015_full_PFAM.1.138--1||GB_GCA_002702655.1_protein.faa_PABB01000030.1_20@PF00015_full_PFAM.272.481--5||GB_GCA_002869885.2_protein.faa_NEWR02000001.1_81@PF00015_full_PFAM.533.733--1||GB_GCA_002886105.1_protein.faa_CP025776.1_8238@PF00015_full_PFAM.8.104--1||GB_GCA_003166955.1_protein.faa_PMUI01000057.1_7@PF00015_full_PFAM.1044.1206--1||GB_GCA_003220345.1_protein.faa_QHSC01000141.1_5@PF00015_full_PFAM.304.491--1||GB_GCA_003220675.1_protein.faa_QHTD01000166.1_11@PF00015_full_PFAM.321.504--3||GB_GCA_003576855.1_protein.faa_QEVI01000417.1_3@PF00015_full_PFAM.1.175--10||GB_GCA_003695915.1_protein.faa_RFGF01000041.1_62@PF00015_full_PFAM.707.893--1||GB_GCA_005116835.1_protein.faa_SWDM01000024.1_2@PF00015_full_PFAM.392.582--5||GB_GCA_005116955.1_protein.faa_SWDI01000002.1_439@PF00015_full_PFAM.626.818--1||GB_GCA_005116965.1_protein.faa_SWDG01000021.1_5@PF00015_full_PFAM.113.287--1||GB_GCA_005240065.1_protein.faa_SBBG01000045.1_8@PF00015_full_PFAM.703.890--1||GB_GCA_009594865.1_protein.faa_VOPT01000024.1_15@PF00015_full_PFAM.489.680--2||GB_GCA_009830035.1_protein.faa_SZZY01000002.1_215@PF00015_full_PFAM.1.43--1||GB_GCA_011058515.1_protein.faa_DSHD01000003.1_140@PF00015_full_PFAM.320.507--11||GB_GCA_011058515.1_protein.faa_DSHD01000009.1_19@PF00015_full_PFAM.300.485--1||GB_GCA_011331415.1_protein.faa_DSRV01000058.1_18@PF00015_full_PFAM.296.477--6||GB_GCA_012961935.1_protein.faa_DTYI01000059.1_8@PF00015_full_PFAM.531.723--1||GB_GCA_013140455.1_protein.faa_JABFSU010000049.1_34@PF00015_full_PFAM.317.509--43||GB_GCA_013140885.1_protein.faa_JABFSC010000291.1_1@PF00015_full_PFAM.202.423--2||GB_GCA_013140885.1_protein.faa_JABFSC010000673.1_2@PF00015_full_PFAM.360.540--1||GB_GCA_013360685.1_protein.faa_JABWBD010000024.1_24@PF00015_full_PFAM.269.501--2||GB_GCA_014055465.1_protein.faa_WIAF01000005.1_17@PF00015_full_PFAM.552.747--5||GB_GCA_014055495.1_protein.faa_WIAG01000030.1_5@PF00015_full_PFAM.507.722--22||GB_GCA_014379455.1_protein.faa_JACMLT010000142.1_3@PF00015_full_PFAM.392.582--3||GB_GCA_016201825.1_protein.faa_JACQCD010000094.1_7@PF00015_full_PFAM.575.768--2||GB_GCA_016210115.1_protein.faa_JACQUW010000020.1_118@PF00015_full_PFAM.315.511--16||GB_GCA_016215625.1_protein.faa_JACRIW010000111.1_27@PF00015_full_PFAM.309.503--1||GB_GCA_016220085.1_protein.faa_JACRIN010000099.1_8@PF00015_full_PFAM.315.497--2||GB_GCA_016712505.1_protein.faa_JADJQY010000040.1_167@PF00015_full_PFAM.315.514--3||GB_GCA_016713435.1_protein.faa_JADJPD010000006.1_101@PF00015_full_PFAM.315.510--7||GB_GCA_016788465.1_protein.faa_JAEURV010000252.1_4@PF00015_full_PFAM.516.705--1||GB_GCA_016789745.1_protein.faa_JAEUQF010000346.1_54@PF00015_full_PFAM.135.325--5||GB_GCA_016790065.1_protein.faa_JAEUPY010000307.1_1@PF00015_full_PFAM.315.470--5||GB_GCA_016865485.1_protein.faa_AP024452.1_1082@PF00015_full_PFAM.406.588--1||GB_GCA_016865485.1_protein.faa_AP024452.1_4269@PF00015_full_PFAM.406.581--1||GB_GCA_016871115.1_protein.faa_VFZP01000138.1_5@PF00015_full_PFAM.8.194--2||GB_GCA_017304505.1_protein.faa_JAFKKQ010000058.1_1@PF00015_full_PFAM.152.329--1||GB_GCA_017308215.1_protein.faa_JAFKFQ010000118.1_1@PF00015_full_PFAM.54.257--20||GB_GCA_017308215.1_protein.faa_JAFKFQ010000118.1_5@PF00015_full_PFAM.527.594--1||GB_GCA_017308215.1_protein.faa_JAFKFQ010000370.1_1@PF00015_full_PFAM.2.181--7||GB_GCA_901538445.1_protein.faa_LR594584.1_1488@PF00015_full_PFAM.643.837--7||GB_GCA_903838705.1_protein.faa_CAILZL010000004.1_146@PF00015_full_PFAM.618.812--1||GB_GCA_903890595.1_protein.faa_CAITBU010000111.1_4@PF00015_full_PFAM.313.421--1||GB_GCA_903921835.1_protein.faa_CAIXRL010000389.1_3@PF00015_full_PFAM.169.358--5||RS_GCF_001458775.1_protein.faa_NZ_CZPZ01000001.1_109@PF00015_full_PFAM.670.865--1||RS_GCF_002204795.1_protein.faa_NZ_NIXO01000018.1_81@PF00015_full_PFAM.72.110--1||RS_GCF_002937115.1_protein.faa_NZ_NHRY01000272.1_85@PF00015_full_PFAM.520.709--1||RS_GCF_003335505.1_protein.faa_NZ_QPEX01000010.1_50@PF00015_full_PFAM.269.477--5||RS_GCF_003984625.1_protein.faa_NZ_RWKH01000046.1_2@PF00015_full_PFAM.324.518--1||RS_GCF_008065095.1_protein.faa_NZ_CP042911.1_7006@PF00015_full_PFAM.360.546--1||RS_GCF_008065095.1_protein.faa_NZ_CP042911.1_700@PF00015_full_PFAM.417.602--1||RS_GCF_008065095.1_protein.faa_NZ_CP042911.1_7267@PF00015_full_PFAM.418.611--1||RS_GCF_008065095.1_protein.faa_NZ_CP042911.1_961@PF00015_full_PFAM.424.612--1||RS_GCF_008065095.1_protein.faa_NZ_CP042911.1_963@PF00015_full_PFAM.415.602--2||RS_GCF_009177095.1_protein.faa_NZ_AP021861.1_1852@PF00015_full_PFAM.269.335--4||RS_GCF_009177095.1_protein.faa_NZ_AP021861.1_2868@PF00015_full_PFAM.269.482--4||RS_GCF_009177095.1_protein.faa_NZ_AP021861.1_4946@PF00015_full_PFAM.268.480--41||RS_GCF_009932555.1_protein.faa_NZ_BLJO01000011.1_170@PF00015_full_PFAM.315.507--1||RS_GCF_013128195.2_protein.faa_NZ_CP053452.2_5067@PF00015_full_PFAM.499.694--1||RS_GCF_013128195.2_protein.faa_NZ_CP053452.2_6260@PF00015_full_PFAM.314.493--2||RS_GCF_014297465.1_protein.faa_NZ_JACORT010000003.1_133@PF00015_full_PFAM.182.371--1||RS_GCF_016583565.1_protein.faa_NZ_NRRF01000007.1_39@PF00015_full_PFAM.601.786--1||RS_GCF_017939745.1_protein.faa_NZ_JAGKQQ010000001.1_3113@PF00015_full_PFAM.416.609--1||RS_GCF_017939745.1_protein.faa_NZ_JAGKQQ010000001.1_5405@PF00015_full_PFAM.513.702--1||RS_GCF_017939745.1_protein.faa_NZ_JAGKQQ010000002.1_255@PF00015_full_PFAM.525.727--1||RS_GCF_017939745.1_protein.faa_NZ_JAGKQQ010000002.1_256@PF00015_full_PFAM.495.696--2||RS_GCF_017939745.1_protein.faa_NZ_JAGKQQ010000002.1_689@PF00015_full_PFAM.424.628--1||RS_GCF_900116645.1_protein.faa_NZ_FPBO01000031.1_6@PF00015_full_PFAM.315.506--1||RS_GCF_900170025.1_protein.faa_NZ_FWEX01000005.1_351@PF00015_full_PFAM.554.745--119||RS_GCF_901538265.1_protein.faa_NZ_LR593886.1_2470@PF00015_full_PFAM.506.699--7||RS_GCF_901538265.1_protein.faa_NZ_LR593886.1_3725@PF00015_full_PFAM.518.708--5||RS_GCF_901538265.1_protein.faa_NZ_LR593886.1_8547@PF00015_full_PFAM.508.693--3||RS_GCF_901538265.1_protein.faa_NZ_LR593886.1_930@PF00015_full_PFAM.521.712--3:scovhsp_avg=68.98811040339703:scovhsp_max=91.6:scovhsp_min=50.0:scovhsp_std=10.458903711544515:scovhsp_sum=32493.4:send_avg=146.27388535031847:send_max=181.0:send_min=37.0:send_std=26.586817593791682:send_sum=68895.0:sstart_avg=18.794055201698512:sstart_max=71.0:sstart_min=1.0:sstart_std=15.60230638669105:sstart_sum=8852.0],((e0cd051b-79a3-4457-872f-2b6288ca8bad_6@MCPsignal.365.430:0.023997[&&NHX:Sample=rhiztom3:Type=capture:capture_class=c__Gammaproteobacteria:capture_domain=d__Bacteria:capture_family=f__Rhodanobacteraceae:capture_genus=g__Dyella_A:capture_order=o__Xanthomonadales:capture_phylum=p__Proteobacteria:capture_species=s__Dyella_A ginsengisoli:heptad=MCP-36H],1e7c5b13-902c-5eb9-9c45-aae7e70e6358_2@MCPsignal.336.438:5e-09[&&NHX:Sample=rhiztom3:Type=capture:besthit=100.0:bitscore=177.0:capture_class=c__Gammaproteobacteria:capture_domain=d__Bacteria:capture_family=f__Rhodanobacteraceae:capture_genus=g__Dyella_A:capture_order=o__Xanthomonadales:capture_phylum=p__Proteobacteria:capture_species=s__Dyella_A ginsengisoli:evalue=5.09e-58:gapopen=0.0:heptad=MCP-36H:length=101.0:mismatch=0.0:qcovhsp=99.0:qend=101.0:qstart=1.0:ref_name=RS_GCF_000334915.1_protein.faa_NZ_AMSF01000003.1_43@PF00015_full_PFAM.310.490:scovhsp=56.1:send=106.0:sstart=6.0])0:5e-09[&&NHX:Sample_counter=rhiztom3--2:Type_counter=capture--2:besthit_avg=100.0:besthit_max=100.0:besthit_min=100.0:besthit_std=0:besthit_sum=100.0:bitscore_avg=177.0:bitscore_max=177.0:bitscore_min=177.0:bitscore_std=0:bitscore_sum=177.0:capture_class_counter=c__Gammaproteobacteria--2:capture_domain_counter=d__Bacteria--2:capture_family_counter=f__Rhodanobacteraceae--2:capture_genus_counter=g__Dyella_A--2:capture_order_counter=o__Xanthomonadales--2:capture_phylum_counter=p__Proteobacteria--2:capture_species_counter=s__Dyella_A ginsengisoli--2:evalue_avg=5.09e-58:evalue_max=5.09e-58:evalue_min=5.09e-58:evalue_std=0:evalue_sum=5.09e-58:gapopen_avg=0.0:gapopen_max=0.0:gapopen_min=0.0:gapopen_std=0:gapopen_sum=0.0:gtdb_class_counter=:gtdb_domain_counter=:gtdb_family_counter=:gtdb_genus_counter=:gtdb_order_counter=:gtdb_phylum_counter=:gtdb_species_counter=:heptad_counter=MCP-36H--2:lbd_counter=:length_avg=101.0:length_max=101.0:length_min=101.0:length_std=0:length_sum=101.0:mismatch_avg=0.0:mismatch_max=0.0:mismatch_min=0.0:mismatch_std=0:mismatch_sum=0.0:name=N1023501:qcovhsp_avg=99.0:qcovhsp_max=99.0:qcovhsp_min=99.0:qcovhsp_std=0:qcovhsp_sum=99.0:qend_avg=101.0:qend_max=101.0:qend_min=101.0:qend_std=0:qend_sum=101.0:qstart_avg=1.0:qstart_max=1.0:qstart_min=1.0:qstart_std=0:qstart_sum=1.0:ref_name_counter=RS_GCF_000334915.1_protein.faa_NZ_AMSF01000003.1_43@PF00015_full_PFAM.310.490--1:scovhsp_avg=56.1:scovhsp_max=56.1:scovhsp_min=56.1:scovhsp_std=0:scovhsp_sum=56.1:send_avg=106.0:send_max=106.0:send_min=106.0:send_std=0:send_sum=106.0:sstart_avg=6.0:sstart_max=6.0:sstart_min=6.0:sstart_std=0:sstart_sum=6.0],(12096e83-5c5a-46ba-9c59-16c215b32586_3@MCPsignal.189.258:0.0470614[&&NHX:Sample=rhiztom2:Type=capture:capture_class=c__Gammaproteobacteria:capture_domain=d__Bacteria:capture_family=f__Rhodanobacteraceae:capture_genus=g__Dyella_A:capture_order=o__Xanthomonadales:capture_phylum=p__Proteobacteria:capture_species=s__Dyella_A ginsengisoli:heptad=MCP-36H],RS_GCF_000334915.1_protein.faa_NZ_AMSF01000003.1_43@PF00015_full_PFAM.310.490:0.00944182[&&NHX:Type=GTDB:gtdb_class=c__Gammaproteobacteria:gtdb_domain=d__Bacteria:gtdb_family=f__Rhodanobacteraceae:gtdb_genus=g__Dyella_A:gtdb_order=o__Xanthomonadales:gtdb_phylum=p__Proteobacteria:gtdb_species=s__Dyella_A ginsengisoli:heptad=MCP-36H:species=d__Bacteria_p__Proteobacteria_c__Gammaproteobacteria_o__Xanthomonadales_f__Rhodanobacteraceae_g__Dyella_A_s__Dyella_A ginsengisoli])0:2.5e-08[&&NHX:Sample_counter=rhiztom2--1:Type_counter=GTDB--1||capture--1:capture_class_counter=c__Gammaproteobacteria--1:capture_domain_counter=d__Bacteria--1:capture_family_counter=f__Rhodanobacteraceae--1:capture_genus_counter=g__Dyella_A--1:capture_order_counter=o__Xanthomonadales--1:capture_phylum_counter=p__Proteobacteria--1:capture_species_counter=s__Dyella_A ginsengisoli--1:gtdb_class_counter=c__Gammaproteobacteria--1:gtdb_domain_counter=d__Bacteria--1:gtdb_family_counter=f__Rhodanobacteraceae--1:gtdb_genus_counter=g__Dyella_A--1:gtdb_order_counter=o__Xanthomonadales--1:gtdb_phylum_counter=p__Proteobacteria--1:gtdb_species_counter=s__Dyella_A ginsengisoli--1:heptad_counter=MCP-36H--2:lbd_counter=:lca_tree=s__Dyella_A ginsengisoli:name=N1023504:ref_name_counter=])1:0.226373[&&NHX:Sample_counter=rhiztom2--1||rhiztom3--2:Type_counter=GTDB--1||capture--3:besthit_avg=100.0:besthit_max=100.0:besthit_min=100.0:besthit_std=0:besthit_sum=100.0:bitscore_avg=177.0:bitscore_max=177.0:bitscore_min=177.0:bitscore_std=0:bitscore_sum=177.0:capture_class_counter=c__Gammaproteobacteria--3:capture_domain_counter=d__Bacteria--3:capture_family_counter=f__Rhodanobacteraceae--3:capture_genus_counter=g__Dyella_A--3:capture_order_counter=o__Xanthomonadales--3:capture_phylum_counter=p__Proteobacteria--3:capture_species_counter=s__Dyella_A ginsengisoli--3:evalue_avg=5.09e-58:evalue_max=5.09e-58:evalue_min=5.09e-58:evalue_std=0:evalue_sum=5.09e-58:gapopen_avg=0.0:gapopen_max=0.0:gapopen_min=0.0:gapopen_std=0:gapopen_sum=0.0:gtdb_class_counter=c__Gammaproteobacteria--1:gtdb_domain_counter=d__Bacteria--1:gtdb_family_counter=f__Rhodanobacteraceae--1:gtdb_genus_counter=g__Dyella_A--1:gtdb_order_counter=o__Xanthomonadales--1:gtdb_phylum_counter=p__Proteobacteria--1:gtdb_species_counter=s__Dyella_A ginsengisoli--1:heptad_counter=MCP-36H--4:lbd_counter=:lca_tree=s__Dyella_A ginsengisoli:length_avg=101.0:length_max=101.0:length_min=101.0:length_std=0:length_sum=101.0:mismatch_avg=0.0:mismatch_max=0.0:mismatch_min=0.0:mismatch_std=0:mismatch_sum=0.0:name=N1023505:qcovhsp_avg=99.0:qcovhsp_max=99.0:qcovhsp_min=99.0:qcovhsp_std=0:qcovhsp_sum=99.0:qend_avg=101.0:qend_max=101.0:qend_min=101.0:qend_std=0:qend_sum=101.0:qstart_avg=1.0:qstart_max=1.0:qstart_min=1.0:qstart_std=0:qstart_sum=1.0:ref_name_counter=RS_GCF_000334915.1_protein.faa_NZ_AMSF01000003.1_43@PF00015_full_PFAM.310.490--1:scovhsp_avg=56.1:scovhsp_max=56.1:scovhsp_min=56.1:scovhsp_std=0:scovhsp_sum=56.1:send_avg=106.0:send_max=106.0:send_min=106.0:send_std=0:send_sum=106.0:sstart_avg=6.0:sstart_max=6.0:sstart_min=6.0:sstart_std=0:sstart_sum=6.0])0.743:0.025967[&&NHX:Sample_counter=rhizpot1--78||rhizpot2--12||rhizpot3--73||rhiztom1--127||rhiztom2--313||rhiztom3--283:Type_counter=GTDB--320||capture--886:besthit_avg=84.06525423728814:besthit_max=100.0:besthit_min=49.3:besthit_std=9.925815081431226:besthit_sum=39678.8:bitscore_avg=184.8739406779661:bitscore_max=272.0:bitscore_min=41.2:bitscore_std=42.216099339723954:bitscore_sum=87260.5:capture_class_counter=c__Actinomycetia--8||c__Alphaproteobacteria--163||c__Bacilli--17||c__Binatia--1||c__Blastocatellia--1||c__CAIYQO01--1||c__Campylobacteria--1||c__Clostridia--14||c__Desulfarculia--6||c__Desulfitobacteriia--1||c__Desulfobacteria--7||c__Desulfobulbia--10||c__Desulfovibrionia--3||c__Desulfuromonadia--25||c__Gammaproteobacteria--414||c__Gemmatimonadetes--4||c__Geothermincolia--1||c__Halobacteria--2||c__Holophagae--10||c__Kapabacteria--1||c__Krumholzibacteria--18||c__Ktedonobacteria--2||c__Leptospirae--1||c__Magnetococcia--2||c__Methanomicrobia--1||c__Moduliflexia--3||c__Moorellia--1||c__Myxococcia--3||c__Negativicutes--2||c__Nitrospiria--73||c__Phycisphaerae--16||c__Planctomycetia--23||c__Polyangia--4||c__RBG-16-71-46--1||c__Rhodothermia--1||c__Sericytochromatia--1||c__Spirochaetia--9||c__Synergistia--2||c__Syntrophia--13||c__Thermodesulfovibrionia--1||c__Thermoleophilia--1||c__Thermoplasmata--1||c__Thermotogae--1||c__UBA1135--4||c__UBA727--1||c__UBA8473--1||c__Verrucomicrobiae--6||c__Vicinamibacteria--1||c__WTBG01--1||c__XYA12-FULL-58-9--2:capture_domain_counter=d__Archaea--4||d__Bacteria--882:capture_family_counter=f__Acetobacteraceae--3||f__Acutalibacteraceae--1||f__Aeromonadaceae--4||f__Alteromonadaceae--4||f__Anaerohalosphaeraceae--7||f__Aneurinibacillaceae--4||f__Anoxybacillaceae--1||f__BM103--2||f__BM515--1||f__Bacillaceae--1||f__Beijerinckiaceae--45||f__Brevibacillaceae--4||f__Burkholderiaceae--187||f__CAIOGM01--17||f__CAIRTM01--1||f__CAIYQO01--1||f__Casimicrobiaceae--1||f__Caulobacteraceae--48||f__Celerinatantimonadaceae--1||f__Cellulomonadaceae--1||f__Chitinibacteraceae--2||f__Chloracidobacteriaceae--1||f__Chromatiaceae--2||f__Chromobacteriaceae--1||f__Competibacteraceae--4||f__DSM-5069--1||f__Desulfarculaceae--5||f__Desulfobacteraceae--2||f__Desulfococcaceae--1||f__Desulfovibrionaceae--3||f__Desulfurivibrionaceae--10||f__Devosiaceae--2||f__Domibacillaceae--1||f__Enterobacteriaceae--12||f__Ferrovibrionaceae--15||f__GCA-002686595--2||f__Gemmataceae--11||f__Gemmatimonadaceae--4||f__Geobacteraceae--1||f__Geodermatophilaceae--1||f__Granulosicoccaceae--5||f__HK1--3||f__Haloarculaceae--1||f__Halomonadaceae--8||f__Halorhodospiraceae--1||f__Heliobacteriaceae--1||f__Holophagaceae--10||f__JAEUJZ01--1||f__JAFNAJ01--1||f__JAHJQQ01--79||f__JAHJTB01--1||f__Kineosporiaceae--2||f__Ktedonobacteraceae--2||f__LZORAL124-64-63--18||f__Lachnospiraceae--7||f__Lacipirellulaceae--11||f__Leptospiraceae--1||f__Magnetaquicoccaceae--2||f__Magnetobacteriaceae--1||f__Maricaulaceae--1||f__Marinococcaceae--1||f__Marinomonadaceae--1||f__Methanomassiliicoccaceae--1||f__Methanomicrobiaceae--1||f__Micromonosporaceae--2||f__Micropepsaceae--1||f__Miltoncostaeaceae--1||f__Moduliflexaceae--3||f__Moorellaceae--1||f__Moraxellaceae--1||f__Moritellaceae--1||f__Myxococcaceae--3||f__Natrialbaceae--1||f__Nitrospiraceae--73||f__Oleiphilaceae--9||f__Opitutaceae--3||f__Oscillospiraceae--2||f__PWYM01--2||f__Paenibacillaceae--5||f__Pirellulaceae--1||f__Polyangiaceae--2||f__Pseudomonadaceae--48||f__RBG-13-55-18--1||f__RBG-16-71-46--1||f__Rhizobiaceae--37||f__Rhodanobacteraceae--12||f__Rhodobacteraceae--1||f__Rhodocyclaceae--7||f__Ruminococcaceae--4||f__SG8-4--3||f__SM23-33--1||f__SURF-3--3||f__SZUA-401--1||f__SZUA-545--1||f__Salinibacteraceae--1||f__Sandaracinaceae--1||f__Sedimenticolaceae--1||f__Selenomonadaceae--2||f__Smithellaceae--1||f__Sphingomonadaceae--2||f__Stappiaceae--1||f__Steroidobacteraceae--2||f__Streptosporangiaceae--2||f__Sulfuricellaceae--1||f__Synergistaceae--1||f__Syntrophotaleaceae--2||f__TMED2--2||f__Thermosynergistaceae--1||f__Thioalkalivibrionaceae--1||f__Thiobacillaceae--3||f__Treponemataceae--8||f__UBA12059--1||f__UBA1924--1||f__UBA2174_A--1||f__UBA2294--1||f__UBA2386--2||f__UBA4093--1||f__UBA4661--1||f__UBA4778--12||f__UBA8473--1||f__UBA9214--2||f__UBA9464--3||f__UTPLA1--4||f__UTPRO1--1||f__VGSZ01--1||f__Vibrionaceae--2||f__Woeseiaceae--3||f__XYA12-FULL-58-9--2||f__Xanthobacteraceae--5||f__Xanthomonadaceae--4:capture_genus_counter=g__41T-STBD-0c-01a--1||g__AG11--1||g__ATCC-39006--1||g__Acerihabitans--2||g__Achromobacter--1||g__Acidovorax--13||g__Actinoplanes--2||g__Aeromonas--4||g__Agrobacterium--1||g__Ahrensia--1||g__Aliagarivorans--1||g__Allorhizobium--6||g__Alsobacter--1||g__Anaerohalosphaera--1||g__Aneurinibacillus--4||g__Aquabacterium--29||g__Aquitalea--1||g__Aromatoleum--1||g__Aureimonas--1||g__Aureimonas_A--1||g__Azohydromonas--2||g__Azonexus--3||g__B1SED10-16--3||g__BM515--1||g__BM707--1||g__Bilifractor--1||g__Bordetella_A--1||g__Bosea--17||g__Bradyrhizobium--2||g__Brevibacillus--4||g__Burkholderia--10||g__CAG-590--1||g__CAHJWH01--3||g__CAINDZ01--3||g__CAIOGM01--17||g__CAIUGU01--1||g__CAIWAH01--3||g__CAIWCT01--1||g__CAIWHR01--1||g__CAIXRL01--1||g__CAIYQO01--1||g__CAJBIL01--1||g__COE1--1||g__Caballeronia--3||g__Caproiciproducens--1||g__Caulobacter--24||g__Cellulomonas--1||g__Chitinolyticbacter--1||g__Cohnella--3||g__Comamonas--1||g__Competibacter_A--2||g__Contendobacter--2||g__Corallococcus--1||g__Cupriavidus--1||g__DP-19--1||g__DSDF01--1||g__Derxia--2||g__Desulfobacula--2||g__Desulfohalovibrio--1||g__Desulfurivibrio--1||g__Devosia--1||g__Devosia_A--1||g__Dickeya--1||g__Duganella--3||g__Dyella--3||g__Dyella_A--4||g__Dysosmobacter--1||g__ER46--1||g__Enterovirga--12||g__Eubacterium_F--1||g__Ferrovibrio--15||g__Ga0077560--1||g__Gemmata--9||g__Geobacillus--1||g__Geodermatophilus--1||g__Georhizobium--1||g__Geotalea--1||g__Geothrix--10||g__Giesbergeria--2||g__Glo-17--15||g__Granulosicoccus--5||g__Halomonas--5||g__Halomonas_A--2||g__Halomonas_C--1||g__Heliomicrobium--1||g__Herbaspirillum--1||g__Hydrogenophaga--5||g__Hylemonella--1||g__Ideonella--3||g__Iodobacter--1||g__J108--1||g__JAABTD01--1||g__JAANAU01--1||g__JABWBB01--1||g__JACDAE01--2||g__JACMQX01--1||g__JACQXX01--1||g__JACRCV01--2||g__JACRDC01--5||g__JACRIN01--2||g__JADFXJ01--1||g__JAEUQQ01--1||g__JAFGGE01--4||g__JAFGNN01--1||g__JAFGQA01--4||g__JAGNNG01--1||g__JAHJQQ01--79||g__JAHJTB01--1||g__Jannaschia--1||g__Janthinobacterium--2||g__Kineothrix--1||g__Lachnoclostridium_B--1||g__Lacipirellula--11||g__Lentilitoribacter--4||g__Leptospira_B--1||g__Luteibacter--5||g__MED-G138--1||g__MWDT01--1||g__Marinobacter--9||g__Marinomonas--1||g__Massilia--11||g__Merdisoma--1||g__Metabacillus_B--1||g__Methylobacterium--10||g__Microvirga--3||g__Mitsuaria--1||g__Moduliflexus--3||g__Moorella--1||g__Moritella--1||g__Myxococcus--2||g__Natronorubrum--1||g__Neorhizobium--8||g__Nitrospira_A--72||g__Noviherbaspirillum--1||g__Novosphingobium--1||g__Oceanicaulis--1||g__PBB1--5||g__PFJX01--1||g__PH2015--1||g__PLanc-01--3||g__PNKF01--1||g__PWYM01--2||g__Paenibacillus_C--1||g__Paenibacillus_Z--1||g__Palsa-881--4||g__Pantoea--4||g__Paraburkholderia--3||g__Pararhizobium--5||g__Pelethomonas--1||g__Phenylobacterium--17||g__Pirellula_B--1||g__Piscinibacter--43||g__Planobispora--1||g__Planomonospora--1||g__Polaromonas--1||g__Propionivibrio--1||g__Pseudoalteromonas--4||g__Pseudobacillus--1||g__Pseudoduganella--2||g__Pseudolabrys--1||g__Pseudomonas--2||g__Pseudomonas_B--1||g__Pseudomonas_E--42||g__Pseudomonas_O--2||g__Pseudomonas_R--1||g__Pseudorhizobium--5||g__Pseudorhodoferax--2||g__Pseudothermotoga_A--1||g__Psychrobacter--1||g__Pusillimonas--1||g__QS-1-68-17--1||g__QZKY01--1||g__R-H-3--2||g__RGIG1711--1||g__RGIG9201--1||g__RU20A--1||g__RUG12372--1||g__Ramlibacter--1||g__Rhizobacter--8||g__Rhizobium--2||g__Rhizobium_A--1||g__Rhizomicrobium--1||g__Rhodoferax--5||g__Rhodopila--2||g__Rhodopseudomonas--2||g__Roseibium--1||g__Roseomonas_A--1||g__Rubrivivax--7||g__Rugamonas--1||g__SCN-70-22--2||g__SCVQ01--1||g__SKYL01--1||g__SURF-21--1||g__SYFR01--2||g__SZAS-83--1||g__SZUA-401--1||g__SZUA-545--1||g__Salibacterium--1||g__Salinarimonas--2||g__Salinibacter--1||g__Serratia_B--1||g__Solidesulfovibrio--2||g__SpSt-501--1||g__Sphingopyxis--1||g__Spiro-10--1||g__Stenotrophomonas--2||g__Sulfurimicrobium--1||g__Sulfuritalea--1||g__Symbiopectobacterium--3||g__Syntrophotalea--2||g__TMED2--2||g__Thermanaerovibrio--1||g__Thermosynergistes--1||g__Thioalkalivibrio--1||g__Thiobacillus--2||g__Thiorhodococcus--2||g__Treponema_D--6||g__UBA2192--9||g__UBA2207--3||g__UBA2262--3||g__UBA2386--2||g__UBA3818--4||g__UBA4093--1||g__UBA5123--6||g__UBA6--1||g__UBA7708--2||g__UBA8473--1||g__UBA8904--1||g__UBA9214--2||g__Urbifossiella--2||g__VAUL01--2||g__VGSZ01--1||g__Variovorax--11||g__Vibrio--2||g__WAJ17--1||g__WLWT01--3||g__WMHbin3--1||g__WRDM01--1||g__Woeseia--3||g__Xanthomonas--2||g__Xylophilus--1:capture_order_counter=o__Acetobacterales--3||o__Actinomycetales--3||o__Adiutricales--1||o__Aneurinibacillales--4||o__Bacillales--2||o__Bacillales_B--1||o__Bacillales_H--1||o__Brevibacillales--4||o__Burkholderiales--202||o__CAIYCZ01--1||o__CAIYQO01--1||o__Campylobacterales--1||o__Caulobacterales--49||o__Chloracidobacteriales--1||o__Chromatiales--3||o__Competibacterales--4||o__Desulfarculales--5||o__Desulfobacterales--7||o__Desulfobulbales--10||o__Desulfovibrionales--3||o__Desulfuromonadales--7||o__Ectothiorhodospirales--1||o__Enterobacterales--24||o__Ferrovibrionales--15||o__Gemmatales--11||o__Gemmatimonadales--4||o__Geobacterales--18||o__Geothermincolales--1||o__Granulosicoccales--5||o__HK1--3||o__Halobacteriales--2||o__Heliobacteriales--1||o__Holophagales--10||o__JAHJQQ01--79||o__Kapabacteriales--1||o__Ktedonobacterales--2||o__LZORAL124-64-63--18||o__Lachnospirales--7||o__Leptospirales--1||o__Magnetococcales--2||o__Methanomassiliicoccales--1||o__Methanomicrobiales--1||o__Micropepsales--1||o__Miltoncostaeales--1||o__Moduliflexales--3||o__Moorellales--1||o__Mycobacteriales--3||o__Myxococcales--3||o__Nitrococcales--1||o__Nitrospirales--73||o__Opitutales--3||o__Oscillospirales--7||o__PWYM01--2||o__Paenibacillales--5||o__Palsa-1104--1||o__Pedosphaerales--3||o__Phycisphaerales--1||o__Pirellulales--12||o__Polyangiales--3||o__Pseudomonadales--67||o__RBG-16-71-46--1||o__Rhizobiales--90||o__Rhodobacterales--1||o__Rhodothermales--1||o__S15B-MN24--1||o__SM23-33--1||o__Sedimentisphaerales--10||o__Selenomonadales--2||o__Sphingomonadales--2||o__Steroidobacterales--2||o__Streptosporangiales--2||o__Synergistales--2||o__Syntrophales--13||o__TMED2--2||o__Thermodesulfovibrionales--1||o__Thermotogales--1||o__Treponematales--9||o__UBA1135--2||o__UBA1845--4||o__UBA2386--2||o__UBA727--1||o__UBA8473--1||o__UBA9214--2||o__UTPRO1--1||o__Vicinamibacterales--1||o__Woeseiales--3||o__XYA12-FULL-58-9--2||o__Xanthomonadales--16:capture_phylum_counter=p__Acidobacteriota--12||p__Actinobacteriota--10||p__Armatimonadota--1||p__Bacteroidota--2||p__Campylobacterota--1||p__Chloroflexota--2||p__Cyanobacteria--1||p__Desulfobacterota--63||p__Desulfobacterota_B--1||p__Desulfobacterota_I--3||p__Eisenbacteria--1||p__Firmicutes--17||p__Firmicutes_A--14||p__Firmicutes_B--2||p__Firmicutes_C--2||p__Gemmatimonadota--4||p__Halobacteriota--3||p__Krumholzibacteriota--18||p__Moduliflexota--3||p__Myxococcota--10||p__Nitrospirota--74||p__Planctomycetota--43||p__Proteobacteria--579||p__Spirochaetota--10||p__Synergistota--2||p__Thermoplasmatota--1||p__Thermotogota--1||p__Verrucomicrobiota--6:capture_species_counter=s__41T-STBD-0c-01a sp002009425--1||s__AG11 sp003223455--1||s__ATCC-39006 sp002847015--1||s__Acerihabitans arboris--2||s__Achromobacter sp003454835--1||s__Acidovorax delafieldii_B--1||s__Acidovorax radicis--1||s__Acidovorax sp001411535--1||s__Acidovorax sp003058055--10||s__Actinoplanes sp003999975--2||s__Aeromonas encheleia--1||s__Aeromonas sanarellii--1||s__Aeromonas tecta--2||s__Agrobacterium tumefaciens_C--1||s__Ahrensia kielensis--1||s__Aliagarivorans marinus--1||s__Allorhizobium rhizophilum--2||s__Allorhizobium sp001429245--2||s__Allorhizobium sp900470155--1||s__Allorhizobium sp900473805--1||s__Alsobacter metallidurans--1||s__Anaerohalosphaera lusitana--1||s__Aneurinibacillus aneurinilyticus--4||s__Aquabacterium sp004322345--9||s__Aquabacterium sp016195855--19||s__Aquabacterium sp903871865--1||s__Aquitalea sp003693445--1||s__Aromatoleum diolicum--1||s__Aureimonas sp001463745--1||s__Aureimonas_A endophytica--1||s__Azohydromonas australica--1||s__Azohydromonas lata--1||s__Azonexus sp013335535--3||s__B1SED10-16 sp003551985--3||s__BM515 sp002869635--1||s__BM707 sp002869615--1||s__Bilifractor sp900319355--1||s__Bordetella_A petrii_D--1||s__Bosea sp001295925--1||s__Bosea sp001556125--1||s__Bosea sp001713455--2||s__Bosea sp005502805--5||s__Bosea sp008253865--1||s__Bosea sp013823325--4||s__Bosea sp900113835--3||s__Bradyrhizobium frederickii--1||s__Bradyrhizobium sp000472385--1||s__Brevibacillus parabrevis--3||s__Brevibacillus thermoruber--1||s__Burkholderia catarinensis--1||s__Burkholderia sp017104645--1||s__Burkholderia sp018375725--8||s__CAG-590 sp017622535--1||s__CAHJWH01 sp009765965--3||s__CAINDZ01 sp016703265--1||s__CAINDZ01 sp016712675--1||s__CAINDZ01 sp903847545--1||s__CAIOGM01 sp903929485--17||s__CAIUGU01 sp903884105--1||s__CAIWAH01 sp903910585--3||s__CAIWCT01 sp016932595--1||s__CAIWHR01 sp903912485--1||s__CAIXRL01 sp903921835--1||s__CAIYQO01 sp903928345--1||s__CAJBIL01 sp903953145--1||s__COE1 sp009774375--1||s__Caballeronia hypogeia--1||s__Caballeronia peredens--2||s__Caproiciproducens sp002378845--1||s__Caulobacter hibisci--1||s__Caulobacter sp001556515--10||s__Caulobacter sp002742635--3||s__Caulobacter sp002742645--1||s__Caulobacter sp003185805--9||s__Cellulomonas sp009779195--1||s__Chitinolyticbacter meiyuanensis--1||s__Cohnella sp003208555--2||s__Cohnella sp019091135--1||s__Comamonas terrigena--1||s__Competibacter_A denitrificans--2||s__Contendobacter sp012031845--2||s__Corallococcus sp003612115--1||s__Cupriavidus gilardii--1||s__DP-19 sp016200545--1||s__DSDF01 sp016841665--1||s__Derxia lacustris--2||s__Desulfobacula sp018821715--1||s__Desulfobacula toluolica--1||s__Desulfohalovibrio sp000422205--1||s__Desulfurivibrio alkaliphilus_A--1||s__Devosia sp014860165--1||s__Devosia_A sp001899085--1||s__Dickeya solani--1||s__Duganella aceris--2||s__Duganella sp003416985--1||s__Dyella japonica_C--1||s__Dyella sp016428905--2||s__Dyella_A ginsengisoli--4||s__Dysosmobacter sp000403435--1||s__ER46 sp002288455--1||s__Enterovirga sp903644085--12||s__Eubacterium_F sp900319095--1||s__Ferrovibrio sp002482765--14||s__Ferrovibrio terrae--1||s__Ga0077560 sp001464275--1||s__Gemmata massiliana--9||s__Geobacillus icigianus--1||s__Geodermatophilus telluris--1||s__Georhizobium profundi--1||s__Geotalea toluenoxydans--1||s__Geothrix sp016195985--3||s__Geothrix sp016714685--5||s__Geothrix sp017859995--1||s__Geothrix sp903839205--1||s__Giesbergeria metamorpha--2||s__Glo-17 sp014730255--15||s__Granulosicoccus antarcticus--5||s__Halomonas azerbaijanica--2||s__Halomonas endophytica--1||s__Halomonas sp017868935--1||s__Halomonas urumqiensis--1||s__Halomonas_A qijiaojingensis--2||s__Halomonas_C coralii--1||s__Heliomicrobium undosum--1||s__Herbaspirillum sp000577615--1||s__Hydrogenophaga sp006227785--1||s__Hydrogenophaga taeniospiralis--4||s__Hylemonella sp002633085--1||s__Ideonella sp016213265--1||s__Ideonella sp018069875--2||s__Iodobacter sp000969645--1||s__J108 sp014879845--1||s__JAABTD01 sp011390065--1||s__JAANAU01 sp015231775--1||s__JABWBB01 sp013360675--1||s__JACDAE01 sp013695595--2||s__JACMQX01 sp014376765--1||s__JACQXX01 sp016208495--1||s__JACRCV01 sp016218825--2||s__JACRDC01 sp016208115--3||s__JACRDC01 sp016218705--2||s__JACRIN01 sp016220085--2||s__JADFXJ01 sp015233615--1||s__JAEUQQ01 sp016789685--1||s__JAFGGE01 sp016930745--4||s__JAFGNN01 sp018262985--1||s__JAFGQA01 sp016935885--4||s__JAGNNG01 sp016794365--1||s__JAHJQQ01 sp016218375--79||s__JAHJTB01 sp018830135--1||s__Jannaschia seohaensis--1||s__Janthinobacterium sp009923995--2||s__Kineothrix alysoides--1||s__Lachnoclostridium_B sp910589275--1||s__Lacipirellula parvula--5||s__Lacipirellula sp013822725--6||s__Lentilitoribacter sp017644105--4||s__Leptospira_B langatensis--1||s__Luteibacter rhizovicinus--4||s__Luteibacter sp900110505--1||s__MED-G138 sp004213565--1||s__MWDT01 sp016217595--1||s__Marinobacter caseinilyticus--2||s__Marinobacter sp002563885--1||s__Marinobacter sp013393545--6||s__Marinomonas arctica--1||s__Massilia aurea_A--6||s__Massilia sp002428015--1||s__Massilia sp012849555--1||s__Massilia timonae--3||s__Merdisoma sp011959465--1||s__Metabacillus_B sp000732485--1||s__Methylobacterium aquaticum--1||s__Methylobacterium pseudosasicola--1||s__Methylobacterium sp003111705--1||s__Methylobacterium sp004004555--2||s__Methylobacterium sp006151805--1||s__Methylobacterium sp014873335--1||s__Methylobacterium sp019216885--1||s__Methylobacterium sp900103195--1||s__Methylobacterium terrae--1||s__Microvirga lupini_A--3||s__Mitsuaria sp004210455--1||s__Moduliflexus flocculans--3||s__Moorella stamsii--1||s__Moritella sp000170855--1||s__Myxococcus sp010998615--1||s__Myxococcus sp017301635--1||s__Natronorubrum halalkaliphilum--1||s__Neorhizobium galegae_B--1||s__Neorhizobium sp002431175--1||s__Neorhizobium sp004053875--1||s__Neorhizobium sp900469345--1||s__Neorhizobium sp902167985--4||s__Nitrospira_A defluvii_C--19||s__Nitrospira_A sp003456605--44||s__Nitrospira_A sp009594865--2||s__Nitrospira_A sp014055465--2||s__Nitrospira_A sp014055495--4||s__Nitrospira_A sp017986555--1||s__Noviherbaspirillum autotrophicum--1||s__Novosphingobium capsulatum_A--1||s__Oceanicaulis alexandrii--1||s__PBB1 sp002255905--5||s__PFJX01 sp009772925--1||s__PH2015 sp004292595--1||s__PLanc-01 sp001603075--2||s__PLanc-01 sp002327785--1||s__PNKF01 sp902825965--1||s__PWYM01 sp007693855--2||s__Paenibacillus_C agaridevorans--1||s__Paenibacillus_Z rhizovicinus--1||s__Palsa-881 sp018241335--4||s__Pantoea ludwigii_A--1||s__Pantoea sp900215435--1||s__Pantoea stewartii--2||s__Paraburkholderia caffeinilytica--1||s__Paraburkholderia phymatum--1||s__Paraburkholderia sartisoli--1||s__Pararhizobium oryzae--1||s__Pararhizobium sp001424045--4||s__Pelethomonas sp910577915--1||s__Phenylobacterium sp001557235--16||s__Phenylobacterium sp002441055--1||s__Pirellula_B sp903892365--1||s__Piscinibacter sp016706565--31||s__Piscinibacter sp017795745--12||s__Planobispora takensis--1||s__Planomonospora sp015711645--1||s__Polaromonas sp000751355--1||s__Propionivibrio sp018262095--1||s__Pseudoalteromonas marina--2||s__Pseudoalteromonas sp001469895--1||s__Pseudoalteromonas sp004103285--1||s__Pseudobacillus wudalianchiensis--1||s__Pseudoduganella sp900113115--1||s__Pseudoduganella violacea--1||s__Pseudolabrys sp005153485--1||s__Pseudomonas nitroreducens--1||s__Pseudomonas sp009189165--1||s__Pseudomonas_B asuensis--1||s__Pseudomonas_E abietaniphila--1||s__Pseudomonas_E cedrina--9||s__Pseudomonas_E daroniae--2||s__Pseudomonas_E entomophila--2||s__Pseudomonas_E entomophila_B--1||s__Pseudomonas_E fluorescens_BB--1||s__Pseudomonas_E fluorescens_BF--3||s__Pseudomonas_E fluorescens_BW--1||s__Pseudomonas_E guguanensis--1||s__Pseudomonas_E kielensis--1||s__Pseudomonas_E prosekii--1||s__Pseudomonas_E putida_C--1||s__Pseudomonas_E soli--1||s__Pseudomonas_E sp000416235--1||s__Pseudomonas_E sp002018875--1||s__Pseudomonas_E sp002386445--1||s__Pseudomonas_E sp002483005--1||s__Pseudomonas_E sp002753995--1||s__Pseudomonas_E sp002843585--6||s__Pseudomonas_E sp003033885--1||s__Pseudomonas_E sp016648105--2||s__Pseudomonas_E sp900187455--1||s__Pseudomonas_E sp900187605--1||s__Pseudomonas_E synxantha_A--1||s__Pseudomonas_O kuykendallii--1||s__Pseudomonas_O sp002418465--1||s__Pseudomonas_R azotifigens_A--1||s__Pseudorhizobium flavum--5||s__Pseudorhodoferax boronicumulans_A--2||s__Pseudothermotoga_A caldifontis--1||s__Psychrobacter sp012847335--1||s__Pusillimonas caeni--1||s__QS-1-68-17 sp003021105--1||s__QZKY01 sp018262475--1||s__R-H-3 sp002198655--1||s__R-H-3 sp016213575--1||s__RGIG1711 sp017618015--1||s__RGIG9201 sp017635875--1||s__RU20A sp900155885--1||s__RUG12372 sp016286075--1||s__Ramlibacter sp013697775--1||s__Rhizobacter sp000799305--4||s__Rhizobacter sp001425825--2||s__Rhizobacter sp014380155--1||s__Rhizobacter sp900142965--1||s__Rhizobium rhizogenes_C--1||s__Rhizobium sp014193255--1||s__Rhizobium_A pseudoryzae--1||s__Rhizomicrobium sp013149165--1||s__Rhodoferax sp002422455--2||s__Rhodoferax sp903886275--1||s__Rhodoferax sp903920405--2||s__Rhodopila sp903944925--2||s__Rhodopseudomonas palustris_B--1||s__Rhodopseudomonas palustris_C--1||s__Roseibium album_A--1||s__Roseomonas_A sp012103215--1||s__Rubrivivax albus--1||s__Rubrivivax gelatinosus_A--2||s__Rubrivivax sp001464055--1||s__Rubrivivax sp016789955--3||s__Rugamonas rubra--1||s__SCN-70-22 sp016794835--2||s__SCVQ01 sp004296865--1||s__SKYL01 sp007127935--1||s__SURF-21 sp016931915--1||s__SYFR01 sp005800325--2||s__SZAS-83 sp018241525--1||s__SZUA-401 sp003246035--1||s__SZUA-545 sp003250175--1||s__Salibacterium qingdaonense--1||s__Salinarimonas ramus--2||s__Salinibacter ruber--1||s__Serratia_B rhizosphaerae--1||s__Solidesulfovibrio magneticus_A--2||s__SpSt-501 sp011328735--1||s__Sphingopyxis sp014595975--1||s__Spiro-10 sp003245785--1||s__Stenotrophomonas maltophilia_AK--1||s__Stenotrophomonas sp003484865--1||s__Sulfurimicrobium lacus--1||s__Sulfuritalea sp903933395--1||s__Symbiopectobacterium sp015762685--3||s__Syntrophotalea sp002452265--2||s__TMED2 sp019192455--2||s__Thermanaerovibrio velox--1||s__Thermosynergistes pyruvativorans--1||s__Thioalkalivibrio halophilus--1||s__Thiobacillus sp001897675--1||s__Thiobacillus sp018820745--1||s__Thiorhodococcus minor--2||s__Treponema_D sp017450845--1||s__Treponema_D sp902773215--5||s__UBA2192 sp002067855--9||s__UBA2207 sp002418885--3||s__UBA2262 sp002347095--1||s__UBA2262 sp018829945--2||s__UBA2386 sp016793265--2||s__UBA3818 sp910578255--1||s__UBA3818 sp910587335--3||s__UBA4093 sp002083825--1||s__UBA5123 sp002414225--3||s__UBA5123 sp002415465--3||s__UBA6 sp002508545--1||s__UBA7708 sp002482415--2||s__UBA8473 sp016209225--1||s__UBA8904 sp012522275--1||s__UBA9214 sp013041945--2||s__Urbifossiella sp017308215--2||s__VAUL01 sp005774545--2||s__VGSZ01 sp016874845--1||s__Variovorax sp001984055--10||s__Variovorax sp017161115--1||s__Vibrio hepatarius--1||s__Vibrio sp013369335--1||s__WAJ17 sp019234815--1||s__WLWT01 sp012103455--3||s__WMHbin3 sp015231915--1||s__WRDM01 sp009783465--1||s__Woeseia oceani--3||s__Xanthomonas axonopodis--1||s__Xanthomonas cannabis--1||s__Xylophilus sp016428875--1:evalue_avg=8.379025423728828e-10:evalue_max=3.94e-07:evalue_min=4.75e-94:evalue_std=1.8135304042222664e-08:evalue_sum=3.954900000000007e-07:gapopen_avg=0.22245762711864406:gapopen_max=5.0:gapopen_min=0.0:gapopen_std=0.5748478043801916:gapopen_sum=105.0:gtdb_class_counter=c__Acidobacteriae--13||c__Alphaproteobacteria--2||c__Anaerolineae--1||c__B15-G4--2||c__Binatia--8||c__GCA-002687715--1||c__GWC2-55-46--2||c__Gammaproteobacteria--18||c__Gemmatimonadetes--6||c__JADJOY01--1||c__MSB-5A5--2||c__Methylomirabilia--15||c__Myxococcia--3||c__Nitrospiria--108||c__Planctomycetia--109||c__Polyangia--10||c__RBG-16-71-46--9||c__Sericytochromatia--1||c__UBA1135--7||c__UBA4802--1||c__Vicinamibacteria--1:gtdb_domain_counter=d__Bacteria--320:gtdb_family_counter=f__2-01-FULL-66-17--1||f__Acidobacteriaceae--7||f__Alteromonadaceae--2||f__Anaerolineaceae--1||f__Bin18--5||f__Bryobacteraceae--6||f__CAIMUX01--1||f__CSP1-6--15||f__DRQE01--1||f__GCA-002686595--6||f__GCA-002687715--1||f__GCF-002020875--1||f__GWC2-71-9--1||f__Ga0077536--1||f__Gemmataceae--85||f__Gemmatimonadaceae--5||f__Granulosicoccaceae--1||f__JACQVA1--2||f__JACRHA01--1||f__JADJEK01--2||f__JADJMO01--4||f__JADJOY01--1||f__JAFGDQ01--1||f__Lacipirellulaceae--13||f__Myxococcaceae--3||f__Natronospirillaceae--1||f__Nitrospiraceae--96||f__Pirellulaceae--7||f__Planctomycetaceae--2||f__Polyangiaceae--6||f__RBG-16-71-46--8||f__Rhodanobacteraceae--1||f__Rhodobacteraceae--1||f__S146-70--1||f__SCUR01--1||f__Sphingomonadaceae--1||f__Thermoguttaceae--2||f__Thiohalomonadaceae--3||f__Thiomicrospiraceae--7||f__UBA2386--1||f__UBA4093--1||f__UBA8639--9||f__UBA9968--1||f__Vicinamibacteraceae--1||f__WJJR01--2||f__Xanthomonadaceae--1:gtdb_genus_counter=g__2-01-FULL-66-17--1||g__20CM-2-70-11--3||g__40CM-68-15--1||g__AR12--1||g__AR31--1||g__AR37--1||g__Aeoliella--3||g__BW-2--3||g__Bog-105--2||g__Bog-375--1||g__Botrimarina--1||g__Bremerella--1||g__CADEFT01--1||g__CAIQDA01--1||g__CAIXRL01--8||g__DSHD01--3||g__DSOI01--2||g__DSRV01--1||g__Dyella_A--1||g__F1-80-MAGs062--1||g__FEN-1139--1||g__FEN-1143--2||g__GCA-002840015--1||g__GCA-2702655--2||g__GCA-2726245--1||g__GWA2-73-35--1||g__Ga0077536--1||g__Gemmata--82||g__J017--1||g__JABFSC01--5||g__JABWBD01--2||g__JACOST01--1||g__JACQUW01--1||g__JACQVA1--1||g__JACRHA01--1||g__JACRIN01--2||g__JACRMA01--2||g__JADJEK01--2||g__JADJMO01--4||g__JADJNY01--2||g__JADJOM01--1||g__JADJOY01--1||g__JADJQY01--1||g__JAEUJQ01--1||g__JAFGDQ01--1||g__Labilithrix--4||g__Lacipirellula--7||g__Limnoglobus--1||g__Luteitalea--1||g__Manganitrophus--1||g__Nitrospira_A--11||g__Nitrospira_C--2||g__Nitrospira_D--4||g__Nitrospira_F--59||g__Ornatilinea--1||g__Palsa-1315--15||g__Palsa-343--3||g__Pseudoalteromonas--2||g__RSF151--3||g__Reinekea--1||g__S146-62--1||g__S146-70--1||g__SCN-70-22--5||g__SXUL01--1||g__SXXK01--1||g__SYGV01--2||g__Silvibacterium--2||g__Sphingopyxis--1||g__Stieleria--4||g__Sulfitobacter--1||g__Terracidiphilus--2||g__Thiomicrorhabdus--7||g__Thiopontia--1||g__UBA12499--3||g__UBA4093--1||g__UBA6163--1||g__UBA7957--1||g__UBA8639--8||g__Urbifossiella--2||g__VGXW01--1||g__WYBT01--2:gtdb_order_counter=o__2-01-FULL-66-17--1||o__Acidobacteriales--7||o__Anaerolineales--1||o__B15-G4--2||o__Bin18--5||o__Bryobacterales--6||o__CAIMUX01--1||o__DSPP01--2||o__Enterobacterales--2||o__GCA-002687715--1||o__GCF-002020875--1||o__GWC2-55-46--1||o__Ga0077536--1||o__Gemmatales--85||o__Gemmatimonadales--6||o__Granulosicoccales--1||o__HRBIN30--2||o__JACRHA01--1||o__JADJOY01--1||o__Myxococcales--3||o__Nitrospirales--105||o__Pirellulales--22||o__Planctomycetales--2||o__Polyangiales--10||o__Pseudomonadales--1||o__RBG-16-71-46--8||o__Rhodobacterales--1||o__Rokubacteriales--15||o__S146-70--1||o__S15B-MN24--1||o__SBBL01--1||o__Sphingomonadales--1||o__Thiohalomonadales--3||o__Thiomicrospirales--7||o__UBA1135--6||o__UBA2386--1||o__UBA4802--1||o__UBA9968--1||o__Vicinamibacterales--1||o__Xanthomonadales--2:gtdb_phylum_counter=p__Acidobacteriota--14||p__Chloroflexota--1||p__Cyanobacteria--1||p__Desulfobacterota--2||p__Desulfobacterota_B--8||p__Eisenbacteria--9||p__Gemmatimonadota--6||p__JADJOY01--1||p__Methylomirabilota--15||p__Myxococcota--13||p__Nitrospirota--108||p__Planctomycetota--119||p__Proteobacteria--20||p__Spirochaetota--1||p__Zixibacteria--2:gtdb_species_counter=s__2-01-FULL-66-17 sp016201825--1||s__20CM-2-70-11 sp003220315--1||s__20CM-2-70-11 sp003220675--1||s__20CM-2-70-11 sp003221695--1||s__40CM-68-15 sp001917585--1||s__AR12 sp003220335--1||s__AR31 sp003220435--1||s__AR37 sp003220345--1||s__Aeoliella mucimassa--3||s__BW-2 sp008375315--3||s__Bog-105 sp003163855--1||s__Bog-105 sp003169195--1||s__Bog-375 sp003164035--1||s__Botrimarina mediterranea--1||s__Bremerella cremea_A--1||s__CADEFT01 sp016789745--1||s__CAIQDA01 sp903870415--1||s__CAIXRL01 sp016215625--2||s__CAIXRL01 sp016710095--5||s__CAIXRL01 sp903921835--1||s__DSHD01 sp011058515--3||s__DSOI01 sp011054605--1||s__DSOI01 sp016871115--1||s__DSRV01 sp011331415--1||s__Dyella_A ginsengisoli--1||s__F1-80-MAGs062 sp016795105--1||s__FEN-1139 sp003154095--1||s__FEN-1143 sp903911905--2||s__GCA-002840015 sp002839995--1||s__GCA-2702655 sp002702655--2||s__GCA-2726245 sp014381825--1||s__GWA2-73-35 sp001790205--1||s__Ga0077536 sp001464935--1||s__Gemmata massiliana--18||s__Gemmata massiliana_A--23||s__Gemmata obscuriglobus--22||s__Gemmata sp005772955--1||s__Gemmata sp017939745--12||s__Gemmata sp901538445--1||s__Gemmata tundricola--5||s__J017 sp003695915--1||s__JABFSC01 sp013140885--5||s__JABWBD01 sp013360685--2||s__JACOST01 sp016178705--1||s__JACQUW01 sp016210115--1||s__JACQVA1 sp016210005--1||s__JACRHA01 sp016234185--1||s__JACRIN01 sp016220085--2||s__JACRMA01 sp016235085--2||s__JADJEK01 sp016709145--2||s__JADJMO01 sp016709545--4||s__JADJNY01 sp016714045--2||s__JADJOM01 sp016713435--1||s__JADJOY01 sp016713535--1||s__JADJQY01 sp016712505--1||s__JAEUJQ01 sp016879935--1||s__JAFGDQ01 sp016932015--1||s__Labilithrix luteola--3||s__Labilithrix sp001899635--1||s__Lacipirellula parvula--4||s__Lacipirellula sp003576855--2||s__Lacipirellula sp013822725--1||s__Limnoglobus roseus--1||s__Luteitalea sp016865485--1||s__Manganitrophus sp004297235--1||s__Nitrospira_A defluvii_A--1||s__Nitrospira_A defluvii_C--1||s__Nitrospira_A sp003456605--1||s__Nitrospira_A sp009594855--1||s__Nitrospira_A sp009594865--2||s__Nitrospira_A sp014055465--1||s__Nitrospira_A sp014055495--1||s__Nitrospira_A sp017986555--1||s__Nitrospira_A sp018242665--1||s__Nitrospira_A sp900170025--1||s__Nitrospira_C sp011405515--2||s__Nitrospira_D lenta--1||s__Nitrospira_D sp002083555--1||s__Nitrospira_D sp013140455--1||s__Nitrospira_D sp900299245--1||s__Nitrospira_F inopinata--3||s__Nitrospira_F kreftii--2||s__Nitrospira_F nitrificans--3||s__Nitrospira_F nitrosa--1||s__Nitrospira_F sp001464735--2||s__Nitrospira_F sp002083365--2||s__Nitrospira_F sp002083405--1||s__Nitrospira_F sp002083565--1||s__Nitrospira_F sp002254365--1||s__Nitrospira_F sp002331335--2||s__Nitrospira_F sp002331625--1||s__Nitrospira_F sp002420115--1||s__Nitrospira_F sp002869845--1||s__Nitrospira_F sp005116745--3||s__Nitrospira_F sp005116955--4||s__Nitrospira_F sp005116965--1||s__Nitrospira_F sp005793285--1||s__Nitrospira_F sp011090425--1||s__Nitrospira_F sp012032965--1||s__Nitrospira_F sp015903945--1||s__Nitrospira_F sp015903995--2||s__Nitrospira_F sp015904055--1||s__Nitrospira_F sp015904075--1||s__Nitrospira_F sp016222925--1||s__Nitrospira_F sp016715825--3||s__Nitrospira_F sp016788465--1||s__Nitrospira_F sp018242685--1||s__Nitrospira_F sp018242725--3||s__Nitrospira_F sp018242765--4||s__Nitrospira_F sp900696515--4||s__Nitrospira_F sp902500705--1||s__Nitrospira_F sp902500745--1||s__Nitrospira_F sp902500775--1||s__Nitrospira_F sp902500805--1||s__Nitrospira_F sp902500825--1||s__Ornatilinea apprima--1||s__Palsa-1315 sp002869885--1||s__Palsa-1315 sp002869895--1||s__Palsa-1315 sp005116835--2||s__Palsa-1315 sp005116945--1||s__Palsa-1315 sp005887945--1||s__Palsa-1315 sp009885705--1||s__Palsa-1315 sp011391455--1||s__Palsa-1315 sp013140715--2||s__Palsa-1315 sp013388555--1||s__Palsa-1315 sp014379455--2||s__Palsa-1315 sp016200355--1||s__Palsa-1315 sp016219645--1||s__Palsa-343 sp003152595--1||s__Palsa-343 sp003166955--1||s__Palsa-343 sp003167515--1||s__Pseudoalteromonas tunicata--1||s__Pseudoalteromonas ulvae--1||s__RSF151 sp005116795--1||s__RSF151 sp016235225--2||s__Reinekea sp015687175--1||s__S146-62 sp015492495--1||s__S146-70 sp015492395--1||s__SCN-70-22 sp016712265--1||s__SCN-70-22 sp016719105--1||s__SCN-70-22 sp016794735--1||s__SCN-70-22 sp016794835--1||s__SCN-70-22 sp902826615--1||s__SXUL01 sp005790545--1||s__SXXK01 sp016795145--1||s__SYGV01 sp004296885--1||s__SYGV01 sp016873495--1||s__Silvibacterium dinghuense--2||s__Sphingopyxis sp002842935--1||s__Stieleria baltica_A--2||s__Stieleria lacunae--1||s__Stieleria sp002167455--1||s__Sulfitobacter mediterraneus_A--1||s__Terracidiphilus sp003138515--1||s__Terracidiphilus sp003139795--1||s__Thiomicrorhabdus sp011398355--1||s__Thiomicrorhabdus sp013153955--1||s__Thiomicrorhabdus sp015487015--1||s__Thiomicrorhabdus sp015487495--1||s__Thiomicrorhabdus sp015488565--1||s__Thiomicrorhabdus sp016936535--1||s__Thiomicrorhabdus sp017571465--1||s__Thiopontia sp018671205--1||s__UBA12499 sp001788395--2||s__UBA12499 sp001788415--1||s__UBA4093 sp002083825--1||s__UBA6163 sp003506095--1||s__UBA7957 sp003511825--1||s__UBA8639 sp003233615--1||s__UBA8639 sp003235785--2||s__UBA8639 sp003523945--2||s__UBA8639 sp009377845--2||s__UBA8639 sp013817135--1||s__Urbifossiella sp017308215--2||s__VGXW01 sp016873195--1||s__WYBT01 sp011525785--1||s__WYBT01 sp016795325--1:heptad_counter=MCP-24H--1||MCP-34H--3||MCP-36H--1197||MCP-38H--1||MCP-44H--1||MCP-52H--2:lbd_counter=:lca_tree=d__Bacteria:length_avg=128.64618644067798:length_max=172.0:length_min=21.0:length_std=26.745633337487828:length_sum=60721.0:mismatch_avg=20.701271186440678:mismatch_max=68.0:mismatch_min=0.0:mismatch_std=14.072520634976634:mismatch_sum=9771.0:name=N1023506:qcovhsp_avg=99.43580508474575:qcovhsp_max=100.0:qcovhsp_min=95.0:qcovhsp_std=1.0337868610256626:qcovhsp_sum=46933.7:qend_avg=128.59110169491527:qend_max=160.0:qend_min=21.0:qend_std=26.600930759186394:qend_sum=60695.0:qstart_avg=1.2394067796610169:qstart_max=6.0:qstart_min=1.0:qstart_std=0.6895443492267496:qstart_sum=585.0:ref_name_counter=GB_GCA_000531095.1_protein.faa_HG799462.1_519@PF00015_full_PFAM.353.460--28||GB_GCA_000531095.1_protein.faa_HG799474.1_130@PF00015_full_PFAM.500.706--1||GB_GCA_001788395.1_protein.faa_MGBT01000135.1_7@PF00015_full_PFAM.320.527--3||GB_GCA_001788415.1_protein.faa_MGBV01000124.1_18@PF00015_full_PFAM.2.161--2||GB_GCA_002352185.1_protein.faa_DEHY01000219.1_8@PF00015_full_PFAM.425.612--1||GB_GCA_002400775.1_protein.faa_NVRF01000027.1_11@PF00015_full_PFAM.711.894--1||GB_GCA_002427815.1_protein.faa_DIZF01000089.1_87@PF00015_full_PFAM.1.138--1||GB_GCA_002702655.1_protein.faa_PABB01000030.1_20@PF00015_full_PFAM.272.481--5||GB_GCA_002869885.2_protein.faa_NEWR02000001.1_81@PF00015_full_PFAM.533.733--1||GB_GCA_002886105.1_protein.faa_CP025776.1_8238@PF00015_full_PFAM.8.104--1||GB_GCA_003166955.1_protein.faa_PMUI01000057.1_7@PF00015_full_PFAM.1044.1206--1||GB_GCA_003220345.1_protein.faa_QHSC01000141.1_5@PF00015_full_PFAM.304.491--1||GB_GCA_003220675.1_protein.faa_QHTD01000166.1_11@PF00015_full_PFAM.321.504--3||GB_GCA_003576855.1_protein.faa_QEVI01000417.1_3@PF00015_full_PFAM.1.175--10||GB_GCA_003695915.1_protein.faa_RFGF01000041.1_62@PF00015_full_PFAM.707.893--1||GB_GCA_005116835.1_protein.faa_SWDM01000024.1_2@PF00015_full_PFAM.392.582--5||GB_GCA_005116955.1_protein.faa_SWDI01000002.1_439@PF00015_full_PFAM.626.818--1||GB_GCA_005116965.1_protein.faa_SWDG01000021.1_5@PF00015_full_PFAM.113.287--1||GB_GCA_005240065.1_protein.faa_SBBG01000045.1_8@PF00015_full_PFAM.703.890--1||GB_GCA_009594865.1_protein.faa_VOPT01000024.1_15@PF00015_full_PFAM.489.680--2||GB_GCA_009830035.1_protein.faa_SZZY01000002.1_215@PF00015_full_PFAM.1.43--1||GB_GCA_011058515.1_protein.faa_DSHD01000003.1_140@PF00015_full_PFAM.320.507--11||GB_GCA_011058515.1_protein.faa_DSHD01000009.1_19@PF00015_full_PFAM.300.485--1||GB_GCA_011331415.1_protein.faa_DSRV01000058.1_18@PF00015_full_PFAM.296.477--6||GB_GCA_012961935.1_protein.faa_DTYI01000059.1_8@PF00015_full_PFAM.531.723--1||GB_GCA_013140455.1_protein.faa_JABFSU010000049.1_34@PF00015_full_PFAM.317.509--43||GB_GCA_013140885.1_protein.faa_JABFSC010000291.1_1@PF00015_full_PFAM.202.423--2||GB_GCA_013140885.1_protein.faa_JABFSC010000673.1_2@PF00015_full_PFAM.360.540--1||GB_GCA_013360685.1_protein.faa_JABWBD010000024.1_24@PF00015_full_PFAM.269.501--2||GB_GCA_014055465.1_protein.faa_WIAF01000005.1_17@PF00015_full_PFAM.552.747--5||GB_GCA_014055495.1_protein.faa_WIAG01000030.1_5@PF00015_full_PFAM.507.722--22||GB_GCA_014379455.1_protein.faa_JACMLT010000142.1_3@PF00015_full_PFAM.392.582--3||GB_GCA_016201825.1_protein.faa_JACQCD010000094.1_7@PF00015_full_PFAM.575.768--2||GB_GCA_016210115.1_protein.faa_JACQUW010000020.1_118@PF00015_full_PFAM.315.511--16||GB_GCA_016215625.1_protein.faa_JACRIW010000111.1_27@PF00015_full_PFAM.309.503--1||GB_GCA_016220085.1_protein.faa_JACRIN010000099.1_8@PF00015_full_PFAM.315.497--2||GB_GCA_016712505.1_protein.faa_JADJQY010000040.1_167@PF00015_full_PFAM.315.514--3||GB_GCA_016713435.1_protein.faa_JADJPD010000006.1_101@PF00015_full_PFAM.315.510--7||GB_GCA_016788465.1_protein.faa_JAEURV010000252.1_4@PF00015_full_PFAM.516.705--1||GB_GCA_016789745.1_protein.faa_JAEUQF010000346.1_54@PF00015_full_PFAM.135.325--5||GB_GCA_016790065.1_protein.faa_JAEUPY010000307.1_1@PF00015_full_PFAM.315.470--5||GB_GCA_016865485.1_protein.faa_AP024452.1_1082@PF00015_full_PFAM.406.588--1||GB_GCA_016865485.1_protein.faa_AP024452.1_4269@PF00015_full_PFAM.406.581--1||GB_GCA_016871115.1_protein.faa_VFZP01000138.1_5@PF00015_full_PFAM.8.194--2||GB_GCA_017304505.1_protein.faa_JAFKKQ010000058.1_1@PF00015_full_PFAM.152.329--1||GB_GCA_017308215.1_protein.faa_JAFKFQ010000118.1_1@PF00015_full_PFAM.54.257--20||GB_GCA_017308215.1_protein.faa_JAFKFQ010000118.1_5@PF00015_full_PFAM.527.594--1||GB_GCA_017308215.1_protein.faa_JAFKFQ010000370.1_1@PF00015_full_PFAM.2.181--7||GB_GCA_901538445.1_protein.faa_LR594584.1_1488@PF00015_full_PFAM.643.837--7||GB_GCA_903838705.1_protein.faa_CAILZL010000004.1_146@PF00015_full_PFAM.618.812--1||GB_GCA_903890595.1_protein.faa_CAITBU010000111.1_4@PF00015_full_PFAM.313.421--1||GB_GCA_903921835.1_protein.faa_CAIXRL010000389.1_3@PF00015_full_PFAM.169.358--5||RS_GCF_000334915.1_protein.faa_NZ_AMSF01000003.1_43@PF00015_full_PFAM.310.490--1||RS_GCF_001458775.1_protein.faa_NZ_CZPZ01000001.1_109@PF00015_full_PFAM.670.865--1||RS_GCF_002204795.1_protein.faa_NZ_NIXO01000018.1_81@PF00015_full_PFAM.72.110--1||RS_GCF_002937115.1_protein.faa_NZ_NHRY01000272.1_85@PF00015_full_PFAM.520.709--1||RS_GCF_003335505.1_protein.faa_NZ_QPEX01000010.1_50@PF00015_full_PFAM.269.477--5||RS_GCF_003984625.1_protein.faa_NZ_RWKH01000046.1_2@PF00015_full_PFAM.324.518--1||RS_GCF_008065095.1_protein.faa_NZ_CP042911.1_7006@PF00015_full_PFAM.360.546--1||RS_GCF_008065095.1_protein.faa_NZ_CP042911.1_700@PF00015_full_PFAM.417.602--1||RS_GCF_008065095.1_protein.faa_NZ_CP042911.1_7267@PF00015_full_PFAM.418.611--1||RS_GCF_008065095.1_protein.faa_NZ_CP042911.1_961@PF00015_full_PFAM.424.612--1||RS_GCF_008065095.1_protein.faa_NZ_CP042911.1_963@PF00015_full_PFAM.415.602--2||RS_GCF_009177095.1_protein.faa_NZ_AP021861.1_1852@PF00015_full_PFAM.269.335--4||RS_GCF_009177095.1_protein.faa_NZ_AP021861.1_2868@PF00015_full_PFAM.269.482--4||RS_GCF_009177095.1_protein.faa_NZ_AP021861.1_4946@PF00015_full_PFAM.268.480--41||RS_GCF_009932555.1_protein.faa_NZ_BLJO01000011.1_170@PF00015_full_PFAM.315.507--1||RS_GCF_013128195.2_protein.faa_NZ_CP053452.2_5067@PF00015_full_PFAM.499.694--1||RS_GCF_013128195.2_protein.faa_NZ_CP053452.2_6260@PF00015_full_PFAM.314.493--2||RS_GCF_014297465.1_protein.faa_NZ_JACORT010000003.1_133@PF00015_full_PFAM.182.371--1||RS_GCF_016583565.1_protein.faa_NZ_NRRF01000007.1_39@PF00015_full_PFAM.601.786--1||RS_GCF_017939745.1_protein.faa_NZ_JAGKQQ010000001.1_3113@PF00015_full_PFAM.416.609--1||RS_GCF_017939745.1_protein.faa_NZ_JAGKQQ010000001.1_5405@PF00015_full_PFAM.513.702--1||RS_GCF_017939745.1_protein.faa_NZ_JAGKQQ010000002.1_255@PF00015_full_PFAM.525.727--1||RS_GCF_017939745.1_protein.faa_NZ_JAGKQQ010000002.1_256@PF00015_full_PFAM.495.696--2||RS_GCF_017939745.1_protein.faa_NZ_JAGKQQ010000002.1_689@PF00015_full_PFAM.424.628--1||RS_GCF_900116645.1_protein.faa_NZ_FPBO01000031.1_6@PF00015_full_PFAM.315.506--1||RS_GCF_900170025.1_protein.faa_NZ_FWEX01000005.1_351@PF00015_full_PFAM.554.745--119||RS_GCF_901538265.1_protein.faa_NZ_LR593886.1_2470@PF00015_full_PFAM.506.699--7||RS_GCF_901538265.1_protein.faa_NZ_LR593886.1_3725@PF00015_full_PFAM.518.708--5||RS_GCF_901538265.1_protein.faa_NZ_LR593886.1_8547@PF00015_full_PFAM.508.693--3||RS_GCF_901538265.1_protein.faa_NZ_LR593886.1_930@PF00015_full_PFAM.521.712--3:scovhsp_avg=68.96080508474577:scovhsp_max=91.6:scovhsp_min=50.0:scovhsp_std=10.464622931975342:scovhsp_sum=32549.500000000004:send_avg=146.1885593220339:send_max=181.0:send_min=37.0:send_std=26.623195122195987:send_sum=69001.0:sstart_avg=18.766949152542374:sstart_max=71.0:sstart_min=1.0:sstart_std=15.596856099363281:sstart_sum=8858.0])0.803:0.039574[&&NHX:Sample_counter=rhizpot1--79||rhizpot2--12||rhizpot3--73||rhiztom1--127||rhiztom2--313||rhiztom3--283:Type_counter=GTDB--321||capture--887:besthit_avg=84.06525423728814:besthit_max=100.0:besthit_min=49.3:besthit_std=9.925815081431226:besthit_sum=39678.8:bitscore_avg=184.8739406779661:bitscore_max=272.0:bitscore_min=41.2:bitscore_std=42.216099339723954:bitscore_sum=87260.5:capture_class_counter=c__Actinomycetia--8||c__Alphaproteobacteria--163||c__Bacilli--18||c__Binatia--1||c__Blastocatellia--1||c__CAIYQO01--1||c__Campylobacteria--1||c__Clostridia--14||c__Desulfarculia--6||c__Desulfitobacteriia--1||c__Desulfobacteria--7||c__Desulfobulbia--10||c__Desulfovibrionia--3||c__Desulfuromonadia--25||c__Gammaproteobacteria--414||c__Gemmatimonadetes--4||c__Geothermincolia--1||c__Halobacteria--2||c__Holophagae--10||c__Kapabacteria--1||c__Krumholzibacteria--18||c__Ktedonobacteria--2||c__Leptospirae--1||c__Magnetococcia--2||c__Methanomicrobia--1||c__Moduliflexia--3||c__Moorellia--1||c__Myxococcia--3||c__Negativicutes--2||c__Nitrospiria--73||c__Phycisphaerae--16||c__Planctomycetia--23||c__Polyangia--4||c__RBG-16-71-46--1||c__Rhodothermia--1||c__Sericytochromatia--1||c__Spirochaetia--9||c__Synergistia--2||c__Syntrophia--13||c__Thermodesulfovibrionia--1||c__Thermoleophilia--1||c__Thermoplasmata--1||c__Thermotogae--1||c__UBA1135--4||c__UBA727--1||c__UBA8473--1||c__Verrucomicrobiae--6||c__Vicinamibacteria--1||c__WTBG01--1||c__XYA12-FULL-58-9--2:capture_domain_counter=d__Archaea--4||d__Bacteria--883:capture_family_counter=f__Acetobacteraceae--3||f__Acutalibacteraceae--1||f__Aeromonadaceae--4||f__Alteromonadaceae--4||f__Anaerohalosphaeraceae--7||f__Aneurinibacillaceae--4||f__Anoxybacillaceae--1||f__BM103--2||f__BM515--1||f__Bacillaceae--1||f__Beijerinckiaceae--45||f__Brevibacillaceae--4||f__Burkholderiaceae--187||f__CAIOGM01--17||f__CAIRTM01--1||f__CAIYQO01--1||f__Casimicrobiaceae--1||f__Caulobacteraceae--48||f__Celerinatantimonadaceae--1||f__Cellulomonadaceae--1||f__Chitinibacteraceae--2||f__Chloracidobacteriaceae--1||f__Chromatiaceae--2||f__Chromobacteriaceae--1||f__Competibacteraceae--4||f__DSM-5069--1||f__Desulfarculaceae--5||f__Desulfobacteraceae--2||f__Desulfococcaceae--1||f__Desulfovibrionaceae--3||f__Desulfurivibrionaceae--10||f__Devosiaceae--2||f__Domibacillaceae--1||f__Enterobacteriaceae--12||f__Ferrovibrionaceae--15||f__GCA-002686595--2||f__Gemmataceae--11||f__Gemmatimonadaceae--4||f__Geobacteraceae--1||f__Geodermatophilaceae--1||f__Granulosicoccaceae--5||f__HK1--3||f__Haloarculaceae--1||f__Halomonadaceae--8||f__Halorhodospiraceae--1||f__Heliobacteriaceae--1||f__Holophagaceae--10||f__JAEUJZ01--1||f__JAFNAJ01--1||f__JAHJQQ01--79||f__JAHJTB01--1||f__Kineosporiaceae--2||f__Ktedonobacteraceae--2||f__LZORAL124-64-63--18||f__Lachnospiraceae--7||f__Lacipirellulaceae--11||f__Leptospiraceae--1||f__Magnetaquicoccaceae--2||f__Magnetobacteriaceae--1||f__Maricaulaceae--1||f__Marinococcaceae--1||f__Marinomonadaceae--1||f__Methanomassiliicoccaceae--1||f__Methanomicrobiaceae--1||f__Micromonosporaceae--2||f__Micropepsaceae--1||f__Miltoncostaeaceae--1||f__Moduliflexaceae--3||f__Moorellaceae--1||f__Moraxellaceae--1||f__Moritellaceae--1||f__Myxococcaceae--3||f__Natrialbaceae--1||f__Nitrospiraceae--73||f__Oleiphilaceae--9||f__Opitutaceae--3||f__Oscillospiraceae--2||f__PWYM01--2||f__Paenibacillaceae--6||f__Pirellulaceae--1||f__Polyangiaceae--2||f__Pseudomonadaceae--48||f__RBG-13-55-18--1||f__RBG-16-71-46--1||f__Rhizobiaceae--37||f__Rhodanobacteraceae--12||f__Rhodobacteraceae--1||f__Rhodocyclaceae--7||f__Ruminococcaceae--4||f__SG8-4--3||f__SM23-33--1||f__SURF-3--3||f__SZUA-401--1||f__SZUA-545--1||f__Salinibacteraceae--1||f__Sandaracinaceae--1||f__Sedimenticolaceae--1||f__Selenomonadaceae--2||f__Smithellaceae--1||f__Sphingomonadaceae--2||f__Stappiaceae--1||f__Steroidobacteraceae--2||f__Streptosporangiaceae--2||f__Sulfuricellaceae--1||f__Synergistaceae--1||f__Syntrophotaleaceae--2||f__TMED2--2||f__Thermosynergistaceae--1||f__Thioalkalivibrionaceae--1||f__Thiobacillaceae--3||f__Treponemataceae--8||f__UBA12059--1||f__UBA1924--1||f__UBA2174_A--1||f__UBA2294--1||f__UBA2386--2||f__UBA4093--1||f__UBA4661--1||f__UBA4778--12||f__UBA8473--1||f__UBA9214--2||f__UBA9464--3||f__UTPLA1--4||f__UTPRO1--1||f__VGSZ01--1||f__Vibrionaceae--2||f__Woeseiaceae--3||f__XYA12-FULL-58-9--2||f__Xanthobacteraceae--5||f__Xanthomonadaceae--4:capture_genus_counter=g__41T-STBD-0c-01a--1||g__AG11--1||g__ATCC-39006--1||g__Acerihabitans--2||g__Achromobacter--1||g__Acidovorax--13||g__Actinoplanes--2||g__Aeromonas--4||g__Agrobacterium--1||g__Ahrensia--1||g__Aliagarivorans--1||g__Allorhizobium--6||g__Alsobacter--1||g__Anaerohalosphaera--1||g__Aneurinibacillus--4||g__Aquabacterium--29||g__Aquitalea--1||g__Aromatoleum--1||g__Aureimonas--1||g__Aureimonas_A--1||g__Azohydromonas--2||g__Azonexus--3||g__B1SED10-16--3||g__BM515--1||g__BM707--1||g__Bilifractor--1||g__Bordetella_A--1||g__Bosea--17||g__Bradyrhizobium--2||g__Brevibacillus--4||g__Burkholderia--10||g__CAG-590--1||g__CAHJWH01--3||g__CAINDZ01--3||g__CAIOGM01--17||g__CAIUGU01--1||g__CAIWAH01--3||g__CAIWCT01--1||g__CAIWHR01--1||g__CAIXRL01--1||g__CAIYQO01--1||g__CAJBIL01--1||g__COE1--1||g__Caballeronia--3||g__Caproiciproducens--1||g__Caulobacter--24||g__Cellulomonas--1||g__Chitinolyticbacter--1||g__Cohnella--3||g__Comamonas--1||g__Competibacter_A--2||g__Contendobacter--2||g__Corallococcus--1||g__Cupriavidus--1||g__DP-19--1||g__DSDF01--1||g__Derxia--2||g__Desulfobacula--2||g__Desulfohalovibrio--1||g__Desulfurivibrio--1||g__Devosia--1||g__Devosia_A--1||g__Dickeya--1||g__Duganella--3||g__Dyella--3||g__Dyella_A--4||g__Dysosmobacter--1||g__ER46--1||g__Enterovirga--12||g__Eubacterium_F--1||g__Ferrovibrio--15||g__Ga0077560--1||g__Gemmata--9||g__Geobacillus--1||g__Geodermatophilus--1||g__Georhizobium--1||g__Geotalea--1||g__Geothrix--10||g__Giesbergeria--2||g__Glo-17--15||g__Granulosicoccus--5||g__Halomonas--5||g__Halomonas_A--2||g__Halomonas_C--1||g__Heliomicrobium--1||g__Herbaspirillum--1||g__Hydrogenophaga--5||g__Hylemonella--1||g__Ideonella--3||g__Iodobacter--1||g__J108--1||g__JAABTD01--1||g__JAANAU01--1||g__JABWBB01--1||g__JACDAE01--2||g__JACMQX01--1||g__JACQXX01--1||g__JACRCV01--2||g__JACRDC01--5||g__JACRIN01--2||g__JADFXJ01--1||g__JAEUQQ01--1||g__JAFGGE01--4||g__JAFGNN01--1||g__JAFGQA01--4||g__JAGNNG01--1||g__JAHJQQ01--79||g__JAHJTB01--1||g__Jannaschia--1||g__Janthinobacterium--2||g__Kineothrix--1||g__Lachnoclostridium_B--1||g__Lacipirellula--11||g__Lentilitoribacter--4||g__Leptospira_B--1||g__Luteibacter--5||g__MED-G138--1||g__MWDT01--1||g__Marinobacter--9||g__Marinomonas--1||g__Massilia--11||g__Merdisoma--1||g__Metabacillus_B--1||g__Methylobacterium--10||g__Microvirga--3||g__Mitsuaria--1||g__Moduliflexus--3||g__Moorella--1||g__Moritella--1||g__Myxococcus--2||g__Natronorubrum--1||g__Neorhizobium--8||g__Nitrospira_A--72||g__Noviherbaspirillum--1||g__Novosphingobium--1||g__Oceanicaulis--1||g__PBB1--5||g__PFJX01--1||g__PH2015--1||g__PLanc-01--3||g__PNKF01--1||g__PWYM01--2||g__Paenibacillus--1||g__Paenibacillus_C--1||g__Paenibacillus_Z--1||g__Palsa-881--4||g__Pantoea--4||g__Paraburkholderia--3||g__Pararhizobium--5||g__Pelethomonas--1||g__Phenylobacterium--17||g__Pirellula_B--1||g__Piscinibacter--43||g__Planobispora--1||g__Planomonospora--1||g__Polaromonas--1||g__Propionivibrio--1||g__Pseudoalteromonas--4||g__Pseudobacillus--1||g__Pseudoduganella--2||g__Pseudolabrys--1||g__Pseudomonas--2||g__Pseudomonas_B--1||g__Pseudomonas_E--42||g__Pseudomonas_O--2||g__Pseudomonas_R--1||g__Pseudorhizobium--5||g__Pseudorhodoferax--2||g__Pseudothermotoga_A--1||g__Psychrobacter--1||g__Pusillimonas--1||g__QS-1-68-17--1||g__QZKY01--1||g__R-H-3--2||g__RGIG1711--1||g__RGIG9201--1||g__RU20A--1||g__RUG12372--1||g__Ramlibacter--1||g__Rhizobacter--8||g__Rhizobium--2||g__Rhizobium_A--1||g__Rhizomicrobium--1||g__Rhodoferax--5||g__Rhodopila--2||g__Rhodopseudomonas--2||g__Roseibium--1||g__Roseomonas_A--1||g__Rubrivivax--7||g__Rugamonas--1||g__SCN-70-22--2||g__SCVQ01--1||g__SKYL01--1||g__SURF-21--1||g__SYFR01--2||g__SZAS-83--1||g__SZUA-401--1||g__SZUA-545--1||g__Salibacterium--1||g__Salinarimonas--2||g__Salinibacter--1||g__Serratia_B--1||g__Solidesulfovibrio--2||g__SpSt-501--1||g__Sphingopyxis--1||g__Spiro-10--1||g__Stenotrophomonas--2||g__Sulfurimicrobium--1||g__Sulfuritalea--1||g__Symbiopectobacterium--3||g__Syntrophotalea--2||g__TMED2--2||g__Thermanaerovibrio--1||g__Thermosynergistes--1||g__Thioalkalivibrio--1||g__Thiobacillus--2||g__Thiorhodococcus--2||g__Treponema_D--6||g__UBA2192--9||g__UBA2207--3||g__UBA2262--3||g__UBA2386--2||g__UBA3818--4||g__UBA4093--1||g__UBA5123--6||g__UBA6--1||g__UBA7708--2||g__UBA8473--1||g__UBA8904--1||g__UBA9214--2||g__Urbifossiella--2||g__VAUL01--2||g__VGSZ01--1||g__Variovorax--11||g__Vibrio--2||g__WAJ17--1||g__WLWT01--3||g__WMHbin3--1||g__WRDM01--1||g__Woeseia--3||g__Xanthomonas--2||g__Xylophilus--1:capture_order_counter=o__Acetobacterales--3||o__Actinomycetales--3||o__Adiutricales--1||o__Aneurinibacillales--4||o__Bacillales--2||o__Bacillales_B--1||o__Bacillales_H--1||o__Brevibacillales--4||o__Burkholderiales--202||o__CAIYCZ01--1||o__CAIYQO01--1||o__Campylobacterales--1||o__Caulobacterales--49||o__Chloracidobacteriales--1||o__Chromatiales--3||o__Competibacterales--4||o__Desulfarculales--5||o__Desulfobacterales--7||o__Desulfobulbales--10||o__Desulfovibrionales--3||o__Desulfuromonadales--7||o__Ectothiorhodospirales--1||o__Enterobacterales--24||o__Ferrovibrionales--15||o__Gemmatales--11||o__Gemmatimonadales--4||o__Geobacterales--18||o__Geothermincolales--1||o__Granulosicoccales--5||o__HK1--3||o__Halobacteriales--2||o__Heliobacteriales--1||o__Holophagales--10||o__JAHJQQ01--79||o__Kapabacteriales--1||o__Ktedonobacterales--2||o__LZORAL124-64-63--18||o__Lachnospirales--7||o__Leptospirales--1||o__Magnetococcales--2||o__Methanomassiliicoccales--1||o__Methanomicrobiales--1||o__Micropepsales--1||o__Miltoncostaeales--1||o__Moduliflexales--3||o__Moorellales--1||o__Mycobacteriales--3||o__Myxococcales--3||o__Nitrococcales--1||o__Nitrospirales--73||o__Opitutales--3||o__Oscillospirales--7||o__PWYM01--2||o__Paenibacillales--6||o__Palsa-1104--1||o__Pedosphaerales--3||o__Phycisphaerales--1||o__Pirellulales--12||o__Polyangiales--3||o__Pseudomonadales--67||o__RBG-16-71-46--1||o__Rhizobiales--90||o__Rhodobacterales--1||o__Rhodothermales--1||o__S15B-MN24--1||o__SM23-33--1||o__Sedimentisphaerales--10||o__Selenomonadales--2||o__Sphingomonadales--2||o__Steroidobacterales--2||o__Streptosporangiales--2||o__Synergistales--2||o__Syntrophales--13||o__TMED2--2||o__Thermodesulfovibrionales--1||o__Thermotogales--1||o__Treponematales--9||o__UBA1135--2||o__UBA1845--4||o__UBA2386--2||o__UBA727--1||o__UBA8473--1||o__UBA9214--2||o__UTPRO1--1||o__Vicinamibacterales--1||o__Woeseiales--3||o__XYA12-FULL-58-9--2||o__Xanthomonadales--16:capture_phylum_counter=p__Acidobacteriota--12||p__Actinobacteriota--10||p__Armatimonadota--1||p__Bacteroidota--2||p__Campylobacterota--1||p__Chloroflexota--2||p__Cyanobacteria--1||p__Desulfobacterota--63||p__Desulfobacterota_B--1||p__Desulfobacterota_I--3||p__Eisenbacteria--1||p__Firmicutes--18||p__Firmicutes_A--14||p__Firmicutes_B--2||p__Firmicutes_C--2||p__Gemmatimonadota--4||p__Halobacteriota--3||p__Krumholzibacteriota--18||p__Moduliflexota--3||p__Myxococcota--10||p__Nitrospirota--74||p__Planctomycetota--43||p__Proteobacteria--579||p__Spirochaetota--10||p__Synergistota--2||p__Thermoplasmatota--1||p__Thermotogota--1||p__Verrucomicrobiota--6:capture_species_counter=s__41T-STBD-0c-01a sp002009425--1||s__AG11 sp003223455--1||s__ATCC-39006 sp002847015--1||s__Acerihabitans arboris--2||s__Achromobacter sp003454835--1||s__Acidovorax delafieldii_B--1||s__Acidovorax radicis--1||s__Acidovorax sp001411535--1||s__Acidovorax sp003058055--10||s__Actinoplanes sp003999975--2||s__Aeromonas encheleia--1||s__Aeromonas sanarellii--1||s__Aeromonas tecta--2||s__Agrobacterium tumefaciens_C--1||s__Ahrensia kielensis--1||s__Aliagarivorans marinus--1||s__Allorhizobium rhizophilum--2||s__Allorhizobium sp001429245--2||s__Allorhizobium sp900470155--1||s__Allorhizobium sp900473805--1||s__Alsobacter metallidurans--1||s__Anaerohalosphaera lusitana--1||s__Aneurinibacillus aneurinilyticus--4||s__Aquabacterium sp004322345--9||s__Aquabacterium sp016195855--19||s__Aquabacterium sp903871865--1||s__Aquitalea sp003693445--1||s__Aromatoleum diolicum--1||s__Aureimonas sp001463745--1||s__Aureimonas_A endophytica--1||s__Azohydromonas australica--1||s__Azohydromonas lata--1||s__Azonexus sp013335535--3||s__B1SED10-16 sp003551985--3||s__BM515 sp002869635--1||s__BM707 sp002869615--1||s__Bilifractor sp900319355--1||s__Bordetella_A petrii_D--1||s__Bosea sp001295925--1||s__Bosea sp001556125--1||s__Bosea sp001713455--2||s__Bosea sp005502805--5||s__Bosea sp008253865--1||s__Bosea sp013823325--4||s__Bosea sp900113835--3||s__Bradyrhizobium frederickii--1||s__Bradyrhizobium sp000472385--1||s__Brevibacillus parabrevis--3||s__Brevibacillus thermoruber--1||s__Burkholderia catarinensis--1||s__Burkholderia sp017104645--1||s__Burkholderia sp018375725--8||s__CAG-590 sp017622535--1||s__CAHJWH01 sp009765965--3||s__CAINDZ01 sp016703265--1||s__CAINDZ01 sp016712675--1||s__CAINDZ01 sp903847545--1||s__CAIOGM01 sp903929485--17||s__CAIUGU01 sp903884105--1||s__CAIWAH01 sp903910585--3||s__CAIWCT01 sp016932595--1||s__CAIWHR01 sp903912485--1||s__CAIXRL01 sp903921835--1||s__CAIYQO01 sp903928345--1||s__CAJBIL01 sp903953145--1||s__COE1 sp009774375--1||s__Caballeronia hypogeia--1||s__Caballeronia peredens--2||s__Caproiciproducens sp002378845--1||s__Caulobacter hibisci--1||s__Caulobacter sp001556515--10||s__Caulobacter sp002742635--3||s__Caulobacter sp002742645--1||s__Caulobacter sp003185805--9||s__Cellulomonas sp009779195--1||s__Chitinolyticbacter meiyuanensis--1||s__Cohnella sp003208555--2||s__Cohnella sp019091135--1||s__Comamonas terrigena--1||s__Competibacter_A denitrificans--2||s__Contendobacter sp012031845--2||s__Corallococcus sp003612115--1||s__Cupriavidus gilardii--1||s__DP-19 sp016200545--1||s__DSDF01 sp016841665--1||s__Derxia lacustris--2||s__Desulfobacula sp018821715--1||s__Desulfobacula toluolica--1||s__Desulfohalovibrio sp000422205--1||s__Desulfurivibrio alkaliphilus_A--1||s__Devosia sp014860165--1||s__Devosia_A sp001899085--1||s__Dickeya solani--1||s__Duganella aceris--2||s__Duganella sp003416985--1||s__Dyella japonica_C--1||s__Dyella sp016428905--2||s__Dyella_A ginsengisoli--4||s__Dysosmobacter sp000403435--1||s__ER46 sp002288455--1||s__Enterovirga sp903644085--12||s__Eubacterium_F sp900319095--1||s__Ferrovibrio sp002482765--14||s__Ferrovibrio terrae--1||s__Ga0077560 sp001464275--1||s__Gemmata massiliana--9||s__Geobacillus icigianus--1||s__Geodermatophilus telluris--1||s__Georhizobium profundi--1||s__Geotalea toluenoxydans--1||s__Geothrix sp016195985--3||s__Geothrix sp016714685--5||s__Geothrix sp017859995--1||s__Geothrix sp903839205--1||s__Giesbergeria metamorpha--2||s__Glo-17 sp014730255--15||s__Granulosicoccus antarcticus--5||s__Halomonas azerbaijanica--2||s__Halomonas endophytica--1||s__Halomonas sp017868935--1||s__Halomonas urumqiensis--1||s__Halomonas_A qijiaojingensis--2||s__Halomonas_C coralii--1||s__Heliomicrobium undosum--1||s__Herbaspirillum sp000577615--1||s__Hydrogenophaga sp006227785--1||s__Hydrogenophaga taeniospiralis--4||s__Hylemonella sp002633085--1||s__Ideonella sp016213265--1||s__Ideonella sp018069875--2||s__Iodobacter sp000969645--1||s__J108 sp014879845--1||s__JAABTD01 sp011390065--1||s__JAANAU01 sp015231775--1||s__JABWBB01 sp013360675--1||s__JACDAE01 sp013695595--2||s__JACMQX01 sp014376765--1||s__JACQXX01 sp016208495--1||s__JACRCV01 sp016218825--2||s__JACRDC01 sp016208115--3||s__JACRDC01 sp016218705--2||s__JACRIN01 sp016220085--2||s__JADFXJ01 sp015233615--1||s__JAEUQQ01 sp016789685--1||s__JAFGGE01 sp016930745--4||s__JAFGNN01 sp018262985--1||s__JAFGQA01 sp016935885--4||s__JAGNNG01 sp016794365--1||s__JAHJQQ01 sp016218375--79||s__JAHJTB01 sp018830135--1||s__Jannaschia seohaensis--1||s__Janthinobacterium sp009923995--2||s__Kineothrix alysoides--1||s__Lachnoclostridium_B sp910589275--1||s__Lacipirellula parvula--5||s__Lacipirellula sp013822725--6||s__Lentilitoribacter sp017644105--4||s__Leptospira_B langatensis--1||s__Luteibacter rhizovicinus--4||s__Luteibacter sp900110505--1||s__MED-G138 sp004213565--1||s__MWDT01 sp016217595--1||s__Marinobacter caseinilyticus--2||s__Marinobacter sp002563885--1||s__Marinobacter sp013393545--6||s__Marinomonas arctica--1||s__Massilia aurea_A--6||s__Massilia sp002428015--1||s__Massilia sp012849555--1||s__Massilia timonae--3||s__Merdisoma sp011959465--1||s__Metabacillus_B sp000732485--1||s__Methylobacterium aquaticum--1||s__Methylobacterium pseudosasicola--1||s__Methylobacterium sp003111705--1||s__Methylobacterium sp004004555--2||s__Methylobacterium sp006151805--1||s__Methylobacterium sp014873335--1||s__Methylobacterium sp019216885--1||s__Methylobacterium sp900103195--1||s__Methylobacterium terrae--1||s__Microvirga lupini_A--3||s__Mitsuaria sp004210455--1||s__Moduliflexus flocculans--3||s__Moorella stamsii--1||s__Moritella sp000170855--1||s__Myxococcus sp010998615--1||s__Myxococcus sp017301635--1||s__Natronorubrum halalkaliphilum--1||s__Neorhizobium galegae_B--1||s__Neorhizobium sp002431175--1||s__Neorhizobium sp004053875--1||s__Neorhizobium sp900469345--1||s__Neorhizobium sp902167985--4||s__Nitrospira_A defluvii_C--19||s__Nitrospira_A sp003456605--44||s__Nitrospira_A sp009594865--2||s__Nitrospira_A sp014055465--2||s__Nitrospira_A sp014055495--4||s__Nitrospira_A sp017986555--1||s__Noviherbaspirillum autotrophicum--1||s__Novosphingobium capsulatum_A--1||s__Oceanicaulis alexandrii--1||s__PBB1 sp002255905--5||s__PFJX01 sp009772925--1||s__PH2015 sp004292595--1||s__PLanc-01 sp001603075--2||s__PLanc-01 sp002327785--1||s__PNKF01 sp902825965--1||s__PWYM01 sp007693855--2||s__Paenibacillus panacisoli--1||s__Paenibacillus_C agaridevorans--1||s__Paenibacillus_Z rhizovicinus--1||s__Palsa-881 sp018241335--4||s__Pantoea ludwigii_A--1||s__Pantoea sp900215435--1||s__Pantoea stewartii--2||s__Paraburkholderia caffeinilytica--1||s__Paraburkholderia phymatum--1||s__Paraburkholderia sartisoli--1||s__Pararhizobium oryzae--1||s__Pararhizobium sp001424045--4||s__Pelethomonas sp910577915--1||s__Phenylobacterium sp001557235--16||s__Phenylobacterium sp002441055--1||s__Pirellula_B sp903892365--1||s__Piscinibacter sp016706565--31||s__Piscinibacter sp017795745--12||s__Planobispora takensis--1||s__Planomonospora sp015711645--1||s__Polaromonas sp000751355--1||s__Propionivibrio sp018262095--1||s__Pseudoalteromonas marina--2||s__Pseudoalteromonas sp001469895--1||s__Pseudoalteromonas sp004103285--1||s__Pseudobacillus wudalianchiensis--1||s__Pseudoduganella sp900113115--1||s__Pseudoduganella violacea--1||s__Pseudolabrys sp005153485--1||s__Pseudomonas nitroreducens--1||s__Pseudomonas sp009189165--1||s__Pseudomonas_B asuensis--1||s__Pseudomonas_E abietaniphila--1||s__Pseudomonas_E cedrina--9||s__Pseudomonas_E daroniae--2||s__Pseudomonas_E entomophila--2||s__Pseudomonas_E entomophila_B--1||s__Pseudomonas_E fluorescens_BB--1||s__Pseudomonas_E fluorescens_BF--3||s__Pseudomonas_E fluorescens_BW--1||s__Pseudomonas_E guguanensis--1||s__Pseudomonas_E kielensis--1||s__Pseudomonas_E prosekii--1||s__Pseudomonas_E putida_C--1||s__Pseudomonas_E soli--1||s__Pseudomonas_E sp000416235--1||s__Pseudomonas_E sp002018875--1||s__Pseudomonas_E sp002386445--1||s__Pseudomonas_E sp002483005--1||s__Pseudomonas_E sp002753995--1||s__Pseudomonas_E sp002843585--6||s__Pseudomonas_E sp003033885--1||s__Pseudomonas_E sp016648105--2||s__Pseudomonas_E sp900187455--1||s__Pseudomonas_E sp900187605--1||s__Pseudomonas_E synxantha_A--1||s__Pseudomonas_O kuykendallii--1||s__Pseudomonas_O sp002418465--1||s__Pseudomonas_R azotifigens_A--1||s__Pseudorhizobium flavum--5||s__Pseudorhodoferax boronicumulans_A--2||s__Pseudothermotoga_A caldifontis--1||s__Psychrobacter sp012847335--1||s__Pusillimonas caeni--1||s__QS-1-68-17 sp003021105--1||s__QZKY01 sp018262475--1||s__R-H-3 sp002198655--1||s__R-H-3 sp016213575--1||s__RGIG1711 sp017618015--1||s__RGIG9201 sp017635875--1||s__RU20A sp900155885--1||s__RUG12372 sp016286075--1||s__Ramlibacter sp013697775--1||s__Rhizobacter sp000799305--4||s__Rhizobacter sp001425825--2||s__Rhizobacter sp014380155--1||s__Rhizobacter sp900142965--1||s__Rhizobium rhizogenes_C--1||s__Rhizobium sp014193255--1||s__Rhizobium_A pseudoryzae--1||s__Rhizomicrobium sp013149165--1||s__Rhodoferax sp002422455--2||s__Rhodoferax sp903886275--1||s__Rhodoferax sp903920405--2||s__Rhodopila sp903944925--2||s__Rhodopseudomonas palustris_B--1||s__Rhodopseudomonas palustris_C--1||s__Roseibium album_A--1||s__Roseomonas_A sp012103215--1||s__Rubrivivax albus--1||s__Rubrivivax gelatinosus_A--2||s__Rubrivivax sp001464055--1||s__Rubrivivax sp016789955--3||s__Rugamonas rubra--1||s__SCN-70-22 sp016794835--2||s__SCVQ01 sp004296865--1||s__SKYL01 sp007127935--1||s__SURF-21 sp016931915--1||s__SYFR01 sp005800325--2||s__SZAS-83 sp018241525--1||s__SZUA-401 sp003246035--1||s__SZUA-545 sp003250175--1||s__Salibacterium qingdaonense--1||s__Salinarimonas ramus--2||s__Salinibacter ruber--1||s__Serratia_B rhizosphaerae--1||s__Solidesulfovibrio magneticus_A--2||s__SpSt-501 sp011328735--1||s__Sphingopyxis sp014595975--1||s__Spiro-10 sp003245785--1||s__Stenotrophomonas maltophilia_AK--1||s__Stenotrophomonas sp003484865--1||s__Sulfurimicrobium lacus--1||s__Sulfuritalea sp903933395--1||s__Symbiopectobacterium sp015762685--3||s__Syntrophotalea sp002452265--2||s__TMED2 sp019192455--2||s__Thermanaerovibrio velox--1||s__Thermosynergistes pyruvativorans--1||s__Thioalkalivibrio halophilus--1||s__Thiobacillus sp001897675--1||s__Thiobacillus sp018820745--1||s__Thiorhodococcus minor--2||s__Treponema_D sp017450845--1||s__Treponema_D sp902773215--5||s__UBA2192 sp002067855--9||s__UBA2207 sp002418885--3||s__UBA2262 sp002347095--1||s__UBA2262 sp018829945--2||s__UBA2386 sp016793265--2||s__UBA3818 sp910578255--1||s__UBA3818 sp910587335--3||s__UBA4093 sp002083825--1||s__UBA5123 sp002414225--3||s__UBA5123 sp002415465--3||s__UBA6 sp002508545--1||s__UBA7708 sp002482415--2||s__UBA8473 sp016209225--1||s__UBA8904 sp012522275--1||s__UBA9214 sp013041945--2||s__Urbifossiella sp017308215--2||s__VAUL01 sp005774545--2||s__VGSZ01 sp016874845--1||s__Variovorax sp001984055--10||s__Variovorax sp017161115--1||s__Vibrio hepatarius--1||s__Vibrio sp013369335--1||s__WAJ17 sp019234815--1||s__WLWT01 sp012103455--3||s__WMHbin3 sp015231915--1||s__WRDM01 sp009783465--1||s__Woeseia oceani--3||s__Xanthomonas axonopodis--1||s__Xanthomonas cannabis--1||s__Xylophilus sp016428875--1:evalue_avg=8.379025423728828e-10:evalue_max=3.94e-07:evalue_min=4.75e-94:evalue_std=1.8135304042222664e-08:evalue_sum=3.954900000000007e-07:gapopen_avg=0.22245762711864406:gapopen_max=5.0:gapopen_min=0.0:gapopen_std=0.5748478043801916:gapopen_sum=105.0:gtdb_class_counter=c__Acidobacteriae--13||c__Alphaproteobacteria--2||c__Anaerolineae--1||c__B15-G4--2||c__Binatia--8||c__GCA-002687715--1||c__GWC2-55-46--2||c__Gammaproteobacteria--18||c__Gemmatimonadetes--6||c__JADJOY01--1||c__MSB-5A5--2||c__Methylomirabilia--15||c__Myxococcia--4||c__Nitrospiria--108||c__Planctomycetia--109||c__Polyangia--10||c__RBG-16-71-46--9||c__Sericytochromatia--1||c__UBA1135--7||c__UBA4802--1||c__Vicinamibacteria--1:gtdb_domain_counter=d__Bacteria--321:gtdb_family_counter=f__2-01-FULL-66-17--1||f__Acidobacteriaceae--7||f__Alteromonadaceae--2||f__Anaerolineaceae--1||f__Bin18--5||f__Bryobacteraceae--6||f__CAIMUX01--1||f__CSP1-6--15||f__DRQE01--1||f__GCA-002686595--6||f__GCA-002687715--1||f__GCF-002020875--1||f__GWC2-71-9--1||f__Ga0077536--1||f__Gemmataceae--85||f__Gemmatimonadaceae--5||f__Granulosicoccaceae--1||f__JACQVA1--2||f__JACRHA01--1||f__JADJEK01--2||f__JADJMO01--4||f__JADJOY01--1||f__JAFGDQ01--1||f__Lacipirellulaceae--13||f__Myxococcaceae--4||f__Natronospirillaceae--1||f__Nitrospiraceae--96||f__Pirellulaceae--7||f__Planctomycetaceae--2||f__Polyangiaceae--6||f__RBG-16-71-46--8||f__Rhodanobacteraceae--1||f__Rhodobacteraceae--1||f__S146-70--1||f__SCUR01--1||f__Sphingomonadaceae--1||f__Thermoguttaceae--2||f__Thiohalomonadaceae--3||f__Thiomicrospiraceae--7||f__UBA2386--1||f__UBA4093--1||f__UBA8639--9||f__UBA9968--1||f__Vicinamibacteraceae--1||f__WJJR01--2||f__Xanthomonadaceae--1:gtdb_genus_counter=g__2-01-FULL-66-17--1||g__20CM-2-70-11--3||g__40CM-68-15--1||g__AR12--1||g__AR31--1||g__AR37--1||g__Aeoliella--3||g__Archangium_A--1||g__BW-2--3||g__Bog-105--2||g__Bog-375--1||g__Botrimarina--1||g__Bremerella--1||g__CADEFT01--1||g__CAIQDA01--1||g__CAIXRL01--8||g__DSHD01--3||g__DSOI01--2||g__DSRV01--1||g__Dyella_A--1||g__F1-80-MAGs062--1||g__FEN-1139--1||g__FEN-1143--2||g__GCA-002840015--1||g__GCA-2702655--2||g__GCA-2726245--1||g__GWA2-73-35--1||g__Ga0077536--1||g__Gemmata--82||g__J017--1||g__JABFSC01--5||g__JABWBD01--2||g__JACOST01--1||g__JACQUW01--1||g__JACQVA1--1||g__JACRHA01--1||g__JACRIN01--2||g__JACRMA01--2||g__JADJEK01--2||g__JADJMO01--4||g__JADJNY01--2||g__JADJOM01--1||g__JADJOY01--1||g__JADJQY01--1||g__JAEUJQ01--1||g__JAFGDQ01--1||g__Labilithrix--4||g__Lacipirellula--7||g__Limnoglobus--1||g__Luteitalea--1||g__Manganitrophus--1||g__Nitrospira_A--11||g__Nitrospira_C--2||g__Nitrospira_D--4||g__Nitrospira_F--59||g__Ornatilinea--1||g__Palsa-1315--15||g__Palsa-343--3||g__Pseudoalteromonas--2||g__RSF151--3||g__Reinekea--1||g__S146-62--1||g__S146-70--1||g__SCN-70-22--5||g__SXUL01--1||g__SXXK01--1||g__SYGV01--2||g__Silvibacterium--2||g__Sphingopyxis--1||g__Stieleria--4||g__Sulfitobacter--1||g__Terracidiphilus--2||g__Thiomicrorhabdus--7||g__Thiopontia--1||g__UBA12499--3||g__UBA4093--1||g__UBA6163--1||g__UBA7957--1||g__UBA8639--8||g__Urbifossiella--2||g__VGXW01--1||g__WYBT01--2:gtdb_order_counter=o__2-01-FULL-66-17--1||o__Acidobacteriales--7||o__Anaerolineales--1||o__B15-G4--2||o__Bin18--5||o__Bryobacterales--6||o__CAIMUX01--1||o__DSPP01--2||o__Enterobacterales--2||o__GCA-002687715--1||o__GCF-002020875--1||o__GWC2-55-46--1||o__Ga0077536--1||o__Gemmatales--85||o__Gemmatimonadales--6||o__Granulosicoccales--1||o__HRBIN30--2||o__JACRHA01--1||o__JADJOY01--1||o__Myxococcales--4||o__Nitrospirales--105||o__Pirellulales--22||o__Planctomycetales--2||o__Polyangiales--10||o__Pseudomonadales--1||o__RBG-16-71-46--8||o__Rhodobacterales--1||o__Rokubacteriales--15||o__S146-70--1||o__S15B-MN24--1||o__SBBL01--1||o__Sphingomonadales--1||o__Thiohalomonadales--3||o__Thiomicrospirales--7||o__UBA1135--6||o__UBA2386--1||o__UBA4802--1||o__UBA9968--1||o__Vicinamibacterales--1||o__Xanthomonadales--2:gtdb_phylum_counter=p__Acidobacteriota--14||p__Chloroflexota--1||p__Cyanobacteria--1||p__Desulfobacterota--2||p__Desulfobacterota_B--8||p__Eisenbacteria--9||p__Gemmatimonadota--6||p__JADJOY01--1||p__Methylomirabilota--15||p__Myxococcota--14||p__Nitrospirota--108||p__Planctomycetota--119||p__Proteobacteria--20||p__Spirochaetota--1||p__Zixibacteria--2:gtdb_species_counter=s__2-01-FULL-66-17 sp016201825--1||s__20CM-2-70-11 sp003220315--1||s__20CM-2-70-11 sp003220675--1||s__20CM-2-70-11 sp003221695--1||s__40CM-68-15 sp001917585--1||s__AR12 sp003220335--1||s__AR31 sp003220435--1||s__AR37 sp003220345--1||s__Aeoliella mucimassa--3||s__Archangium_A sp903905455--1||s__BW-2 sp008375315--3||s__Bog-105 sp003163855--1||s__Bog-105 sp003169195--1||s__Bog-375 sp003164035--1||s__Botrimarina mediterranea--1||s__Bremerella cremea_A--1||s__CADEFT01 sp016789745--1||s__CAIQDA01 sp903870415--1||s__CAIXRL01 sp016215625--2||s__CAIXRL01 sp016710095--5||s__CAIXRL01 sp903921835--1||s__DSHD01 sp011058515--3||s__DSOI01 sp011054605--1||s__DSOI01 sp016871115--1||s__DSRV01 sp011331415--1||s__Dyella_A ginsengisoli--1||s__F1-80-MAGs062 sp016795105--1||s__FEN-1139 sp003154095--1||s__FEN-1143 sp903911905--2||s__GCA-002840015 sp002839995--1||s__GCA-2702655 sp002702655--2||s__GCA-2726245 sp014381825--1||s__GWA2-73-35 sp001790205--1||s__Ga0077536 sp001464935--1||s__Gemmata massiliana--18||s__Gemmata massiliana_A--23||s__Gemmata obscuriglobus--22||s__Gemmata sp005772955--1||s__Gemmata sp017939745--12||s__Gemmata sp901538445--1||s__Gemmata tundricola--5||s__J017 sp003695915--1||s__JABFSC01 sp013140885--5||s__JABWBD01 sp013360685--2||s__JACOST01 sp016178705--1||s__JACQUW01 sp016210115--1||s__JACQVA1 sp016210005--1||s__JACRHA01 sp016234185--1||s__JACRIN01 sp016220085--2||s__JACRMA01 sp016235085--2||s__JADJEK01 sp016709145--2||s__JADJMO01 sp016709545--4||s__JADJNY01 sp016714045--2||s__JADJOM01 sp016713435--1||s__JADJOY01 sp016713535--1||s__JADJQY01 sp016712505--1||s__JAEUJQ01 sp016879935--1||s__JAFGDQ01 sp016932015--1||s__Labilithrix luteola--3||s__Labilithrix sp001899635--1||s__Lacipirellula parvula--4||s__Lacipirellula sp003576855--2||s__Lacipirellula sp013822725--1||s__Limnoglobus roseus--1||s__Luteitalea sp016865485--1||s__Manganitrophus sp004297235--1||s__Nitrospira_A defluvii_A--1||s__Nitrospira_A defluvii_C--1||s__Nitrospira_A sp003456605--1||s__Nitrospira_A sp009594855--1||s__Nitrospira_A sp009594865--2||s__Nitrospira_A sp014055465--1||s__Nitrospira_A sp014055495--1||s__Nitrospira_A sp017986555--1||s__Nitrospira_A sp018242665--1||s__Nitrospira_A sp900170025--1||s__Nitrospira_C sp011405515--2||s__Nitrospira_D lenta--1||s__Nitrospira_D sp002083555--1||s__Nitrospira_D sp013140455--1||s__Nitrospira_D sp900299245--1||s__Nitrospira_F inopinata--3||s__Nitrospira_F kreftii--2||s__Nitrospira_F nitrificans--3||s__Nitrospira_F nitrosa--1||s__Nitrospira_F sp001464735--2||s__Nitrospira_F sp002083365--2||s__Nitrospira_F sp002083405--1||s__Nitrospira_F sp002083565--1||s__Nitrospira_F sp002254365--1||s__Nitrospira_F sp002331335--2||s__Nitrospira_F sp002331625--1||s__Nitrospira_F sp002420115--1||s__Nitrospira_F sp002869845--1||s__Nitrospira_F sp005116745--3||s__Nitrospira_F sp005116955--4||s__Nitrospira_F sp005116965--1||s__Nitrospira_F sp005793285--1||s__Nitrospira_F sp011090425--1||s__Nitrospira_F sp012032965--1||s__Nitrospira_F sp015903945--1||s__Nitrospira_F sp015903995--2||s__Nitrospira_F sp015904055--1||s__Nitrospira_F sp015904075--1||s__Nitrospira_F sp016222925--1||s__Nitrospira_F sp016715825--3||s__Nitrospira_F sp016788465--1||s__Nitrospira_F sp018242685--1||s__Nitrospira_F sp018242725--3||s__Nitrospira_F sp018242765--4||s__Nitrospira_F sp900696515--4||s__Nitrospira_F sp902500705--1||s__Nitrospira_F sp902500745--1||s__Nitrospira_F sp902500775--1||s__Nitrospira_F sp902500805--1||s__Nitrospira_F sp902500825--1||s__Ornatilinea apprima--1||s__Palsa-1315 sp002869885--1||s__Palsa-1315 sp002869895--1||s__Palsa-1315 sp005116835--2||s__Palsa-1315 sp005116945--1||s__Palsa-1315 sp005887945--1||s__Palsa-1315 sp009885705--1||s__Palsa-1315 sp011391455--1||s__Palsa-1315 sp013140715--2||s__Palsa-1315 sp013388555--1||s__Palsa-1315 sp014379455--2||s__Palsa-1315 sp016200355--1||s__Palsa-1315 sp016219645--1||s__Palsa-343 sp003152595--1||s__Palsa-343 sp003166955--1||s__Palsa-343 sp003167515--1||s__Pseudoalteromonas tunicata--1||s__Pseudoalteromonas ulvae--1||s__RSF151 sp005116795--1||s__RSF151 sp016235225--2||s__Reinekea sp015687175--1||s__S146-62 sp015492495--1||s__S146-70 sp015492395--1||s__SCN-70-22 sp016712265--1||s__SCN-70-22 sp016719105--1||s__SCN-70-22 sp016794735--1||s__SCN-70-22 sp016794835--1||s__SCN-70-22 sp902826615--1||s__SXUL01 sp005790545--1||s__SXXK01 sp016795145--1||s__SYGV01 sp004296885--1||s__SYGV01 sp016873495--1||s__Silvibacterium dinghuense--2||s__Sphingopyxis sp002842935--1||s__Stieleria baltica_A--2||s__Stieleria lacunae--1||s__Stieleria sp002167455--1||s__Sulfitobacter mediterraneus_A--1||s__Terracidiphilus sp003138515--1||s__Terracidiphilus sp003139795--1||s__Thiomicrorhabdus sp011398355--1||s__Thiomicrorhabdus sp013153955--1||s__Thiomicrorhabdus sp015487015--1||s__Thiomicrorhabdus sp015487495--1||s__Thiomicrorhabdus sp015488565--1||s__Thiomicrorhabdus sp016936535--1||s__Thiomicrorhabdus sp017571465--1||s__Thiopontia sp018671205--1||s__UBA12499 sp001788395--2||s__UBA12499 sp001788415--1||s__UBA4093 sp002083825--1||s__UBA6163 sp003506095--1||s__UBA7957 sp003511825--1||s__UBA8639 sp003233615--1||s__UBA8639 sp003235785--2||s__UBA8639 sp003523945--2||s__UBA8639 sp009377845--2||s__UBA8639 sp013817135--1||s__Urbifossiella sp017308215--2||s__VGXW01 sp016873195--1||s__WYBT01 sp011525785--1||s__WYBT01 sp016795325--1:heptad_counter=MCP-24H--1||MCP-34H--3||MCP-36H--1199||MCP-38H--1||MCP-44H--1||MCP-52H--2:lbd_counter=:lca_tree=d__Bacteria:length_avg=128.64618644067798:length_max=172.0:length_min=21.0:length_std=26.745633337487828:length_sum=60721.0:mismatch_avg=20.701271186440678:mismatch_max=68.0:mismatch_min=0.0:mismatch_std=14.072520634976634:mismatch_sum=9771.0:name=N1023507:qcovhsp_avg=99.43580508474575:qcovhsp_max=100.0:qcovhsp_min=95.0:qcovhsp_std=1.0337868610256626:qcovhsp_sum=46933.7:qend_avg=128.59110169491527:qend_max=160.0:qend_min=21.0:qend_std=26.600930759186394:qend_sum=60695.0:qstart_avg=1.2394067796610169:qstart_max=6.0:qstart_min=1.0:qstart_std=0.6895443492267496:qstart_sum=585.0:ref_name_counter=GB_GCA_000531095.1_protein.faa_HG799462.1_519@PF00015_full_PFAM.353.460--28||GB_GCA_000531095.1_protein.faa_HG799474.1_130@PF00015_full_PFAM.500.706--1||GB_GCA_001788395.1_protein.faa_MGBT01000135.1_7@PF00015_full_PFAM.320.527--3||GB_GCA_001788415.1_protein.faa_MGBV01000124.1_18@PF00015_full_PFAM.2.161--2||GB_GCA_002352185.1_protein.faa_DEHY01000219.1_8@PF00015_full_PFAM.425.612--1||GB_GCA_002400775.1_protein.faa_NVRF01000027.1_11@PF00015_full_PFAM.711.894--1||GB_GCA_002427815.1_protein.faa_DIZF01000089.1_87@PF00015_full_PFAM.1.138--1||GB_GCA_002702655.1_protein.faa_PABB01000030.1_20@PF00015_full_PFAM.272.481--5||GB_GCA_002869885.2_protein.faa_NEWR02000001.1_81@PF00015_full_PFAM.533.733--1||GB_GCA_002886105.1_protein.faa_CP025776.1_8238@PF00015_full_PFAM.8.104--1||GB_GCA_003166955.1_protein.faa_PMUI01000057.1_7@PF00015_full_PFAM.1044.1206--1||GB_GCA_003220345.1_protein.faa_QHSC01000141.1_5@PF00015_full_PFAM.304.491--1||GB_GCA_003220675.1_protein.faa_QHTD01000166.1_11@PF00015_full_PFAM.321.504--3||GB_GCA_003576855.1_protein.faa_QEVI01000417.1_3@PF00015_full_PFAM.1.175--10||GB_GCA_003695915.1_protein.faa_RFGF01000041.1_62@PF00015_full_PFAM.707.893--1||GB_GCA_005116835.1_protein.faa_SWDM01000024.1_2@PF00015_full_PFAM.392.582--5||GB_GCA_005116955.1_protein.faa_SWDI01000002.1_439@PF00015_full_PFAM.626.818--1||GB_GCA_005116965.1_protein.faa_SWDG01000021.1_5@PF00015_full_PFAM.113.287--1||GB_GCA_005240065.1_protein.faa_SBBG01000045.1_8@PF00015_full_PFAM.703.890--1||GB_GCA_009594865.1_protein.faa_VOPT01000024.1_15@PF00015_full_PFAM.489.680--2||GB_GCA_009830035.1_protein.faa_SZZY01000002.1_215@PF00015_full_PFAM.1.43--1||GB_GCA_011058515.1_protein.faa_DSHD01000003.1_140@PF00015_full_PFAM.320.507--11||GB_GCA_011058515.1_protein.faa_DSHD01000009.1_19@PF00015_full_PFAM.300.485--1||GB_GCA_011331415.1_protein.faa_DSRV01000058.1_18@PF00015_full_PFAM.296.477--6||GB_GCA_012961935.1_protein.faa_DTYI01000059.1_8@PF00015_full_PFAM.531.723--1||GB_GCA_013140455.1_protein.faa_JABFSU010000049.1_34@PF00015_full_PFAM.317.509--43||GB_GCA_013140885.1_protein.faa_JABFSC010000291.1_1@PF00015_full_PFAM.202.423--2||GB_GCA_013140885.1_protein.faa_JABFSC010000673.1_2@PF00015_full_PFAM.360.540--1||GB_GCA_013360685.1_protein.faa_JABWBD010000024.1_24@PF00015_full_PFAM.269.501--2||GB_GCA_014055465.1_protein.faa_WIAF01000005.1_17@PF00015_full_PFAM.552.747--5||GB_GCA_014055495.1_protein.faa_WIAG01000030.1_5@PF00015_full_PFAM.507.722--22||GB_GCA_014379455.1_protein.faa_JACMLT010000142.1_3@PF00015_full_PFAM.392.582--3||GB_GCA_016201825.1_protein.faa_JACQCD010000094.1_7@PF00015_full_PFAM.575.768--2||GB_GCA_016210115.1_protein.faa_JACQUW010000020.1_118@PF00015_full_PFAM.315.511--16||GB_GCA_016215625.1_protein.faa_JACRIW010000111.1_27@PF00015_full_PFAM.309.503--1||GB_GCA_016220085.1_protein.faa_JACRIN010000099.1_8@PF00015_full_PFAM.315.497--2||GB_GCA_016712505.1_protein.faa_JADJQY010000040.1_167@PF00015_full_PFAM.315.514--3||GB_GCA_016713435.1_protein.faa_JADJPD010000006.1_101@PF00015_full_PFAM.315.510--7||GB_GCA_016788465.1_protein.faa_JAEURV010000252.1_4@PF00015_full_PFAM.516.705--1||GB_GCA_016789745.1_protein.faa_JAEUQF010000346.1_54@PF00015_full_PFAM.135.325--5||GB_GCA_016790065.1_protein.faa_JAEUPY010000307.1_1@PF00015_full_PFAM.315.470--5||GB_GCA_016865485.1_protein.faa_AP024452.1_1082@PF00015_full_PFAM.406.588--1||GB_GCA_016865485.1_protein.faa_AP024452.1_4269@PF00015_full_PFAM.406.581--1||GB_GCA_016871115.1_protein.faa_VFZP01000138.1_5@PF00015_full_PFAM.8.194--2||GB_GCA_017304505.1_protein.faa_JAFKKQ010000058.1_1@PF00015_full_PFAM.152.329--1||GB_GCA_017308215.1_protein.faa_JAFKFQ010000118.1_1@PF00015_full_PFAM.54.257--20||GB_GCA_017308215.1_protein.faa_JAFKFQ010000118.1_5@PF00015_full_PFAM.527.594--1||GB_GCA_017308215.1_protein.faa_JAFKFQ010000370.1_1@PF00015_full_PFAM.2.181--7||GB_GCA_901538445.1_protein.faa_LR594584.1_1488@PF00015_full_PFAM.643.837--7||GB_GCA_903838705.1_protein.faa_CAILZL010000004.1_146@PF00015_full_PFAM.618.812--1||GB_GCA_903890595.1_protein.faa_CAITBU010000111.1_4@PF00015_full_PFAM.313.421--1||GB_GCA_903921835.1_protein.faa_CAIXRL010000389.1_3@PF00015_full_PFAM.169.358--5||RS_GCF_000334915.1_protein.faa_NZ_AMSF01000003.1_43@PF00015_full_PFAM.310.490--1||RS_GCF_001458775.1_protein.faa_NZ_CZPZ01000001.1_109@PF00015_full_PFAM.670.865--1||RS_GCF_002204795.1_protein.faa_NZ_NIXO01000018.1_81@PF00015_full_PFAM.72.110--1||RS_GCF_002937115.1_protein.faa_NZ_NHRY01000272.1_85@PF00015_full_PFAM.520.709--1||RS_GCF_003335505.1_protein.faa_NZ_QPEX01000010.1_50@PF00015_full_PFAM.269.477--5||RS_GCF_003984625.1_protein.faa_NZ_RWKH01000046.1_2@PF00015_full_PFAM.324.518--1||RS_GCF_008065095.1_protein.faa_NZ_CP042911.1_7006@PF00015_full_PFAM.360.546--1||RS_GCF_008065095.1_protein.faa_NZ_CP042911.1_700@PF00015_full_PFAM.417.602--1||RS_GCF_008065095.1_protein.faa_NZ_CP042911.1_7267@PF00015_full_PFAM.418.611--1||RS_GCF_008065095.1_protein.faa_NZ_CP042911.1_961@PF00015_full_PFAM.424.612--1||RS_GCF_008065095.1_protein.faa_NZ_CP042911.1_963@PF00015_full_PFAM.415.602--2||RS_GCF_009177095.1_protein.faa_NZ_AP021861.1_1852@PF00015_full_PFAM.269.335--4||RS_GCF_009177095.1_protein.faa_NZ_AP021861.1_2868@PF00015_full_PFAM.269.482--4||RS_GCF_009177095.1_protein.faa_NZ_AP021861.1_4946@PF00015_full_PFAM.268.480--41||RS_GCF_009932555.1_protein.faa_NZ_BLJO01000011.1_170@PF00015_full_PFAM.315.507--1||RS_GCF_013128195.2_protein.faa_NZ_CP053452.2_5067@PF00015_full_PFAM.499.694--1||RS_GCF_013128195.2_protein.faa_NZ_CP053452.2_6260@PF00015_full_PFAM.314.493--2||RS_GCF_014297465.1_protein.faa_NZ_JACORT010000003.1_133@PF00015_full_PFAM.182.371--1||RS_GCF_016583565.1_protein.faa_NZ_NRRF01000007.1_39@PF00015_full_PFAM.601.786--1||RS_GCF_017939745.1_protein.faa_NZ_JAGKQQ010000001.1_3113@PF00015_full_PFAM.416.609--1||RS_GCF_017939745.1_protein.faa_NZ_JAGKQQ010000001.1_5405@PF00015_full_PFAM.513.702--1||RS_GCF_017939745.1_protein.faa_NZ_JAGKQQ010000002.1_255@PF00015_full_PFAM.525.727--1||RS_GCF_017939745.1_protein.faa_NZ_JAGKQQ010000002.1_256@PF00015_full_PFAM.495.696--2||RS_GCF_017939745.1_protein.faa_NZ_JAGKQQ010000002.1_689@PF00015_full_PFAM.424.628--1||RS_GCF_900116645.1_protein.faa_NZ_FPBO01000031.1_6@PF00015_full_PFAM.315.506--1||RS_GCF_900170025.1_protein.faa_NZ_FWEX01000005.1_351@PF00015_full_PFAM.554.745--119||RS_GCF_901538265.1_protein.faa_NZ_LR593886.1_2470@PF00015_full_PFAM.506.699--7||RS_GCF_901538265.1_protein.faa_NZ_LR593886.1_3725@PF00015_full_PFAM.518.708--5||RS_GCF_901538265.1_protein.faa_NZ_LR593886.1_8547@PF00015_full_PFAM.508.693--3||RS_GCF_901538265.1_protein.faa_NZ_LR593886.1_930@PF00015_full_PFAM.521.712--3:scovhsp_avg=68.96080508474577:scovhsp_max=91.6:scovhsp_min=50.0:scovhsp_std=10.464622931975342:scovhsp_sum=32549.500000000004:send_avg=146.1885593220339:send_max=181.0:send_min=37.0:send_std=26.623195122195987:send_sum=69001.0:sstart_avg=18.766949152542374:sstart_max=71.0:sstart_min=1.0:sstart_std=15.596856099363281:sstart_sum=8858.0])0.76:0.0251634[&&NHX:Sample_counter=rhizpot1--82||rhizpot2--13||rhizpot3--75||rhiztom1--128||rhiztom2--313||rhiztom3--283:Type_counter=GTDB--322||capture--894:besthit_avg=84.00696202531644:besthit_max=100.0:besthit_min=49.3:besthit_std=9.947142229370426:besthit_sum=39819.299999999996:bitscore_avg=184.65147679324892:bitscore_max=272.0:bitscore_min=41.2:bitscore_std=42.43251485657398:bitscore_sum=87524.79999999999:capture_class_counter=c__Actinomycetia--8||c__Alphaproteobacteria--164||c__Bacilli--19||c__Binatia--1||c__Blastocatellia--1||c__CAIYQO01--1||c__Campylobacteria--2||c__Clostridia--15||c__Desulfarculia--6||c__Desulfitobacteriia--1||c__Desulfobacteria--7||c__Desulfobulbia--10||c__Desulfovibrionia--3||c__Desulfuromonadia--25||c__Gammaproteobacteria--414||c__Gemmatimonadetes--5||c__Geothermincolia--1||c__Halobacteria--2||c__Holophagae--10||c__Kapabacteria--1||c__Krumholzibacteria--18||c__Ktedonobacteria--2||c__Leptospirae--1||c__Magnetococcia--2||c__Methanomicrobia--2||c__Moduliflexia--3||c__Moorellia--1||c__Myxococcia--4||c__Negativicutes--2||c__Nitrospiria--73||c__Phycisphaerae--16||c__Planctomycetia--23||c__Polyangia--4||c__RBG-16-71-46--1||c__Rhodothermia--1||c__Sericytochromatia--1||c__Spirochaetia--9||c__Synergistia--2||c__Syntrophia--13||c__Thermodesulfovibrionia--1||c__Thermoleophilia--1||c__Thermoplasmata--1||c__Thermotogae--1||c__UBA1135--4||c__UBA727--1||c__UBA8473--1||c__Verrucomicrobiae--6||c__Vicinamibacteria--1||c__WTBG01--1||c__XYA12-FULL-58-9--2:capture_domain_counter=d__Archaea--5||d__Bacteria--889:capture_family_counter=f__Acetobacteraceae--4||f__Acutalibacteraceae--1||f__Aeromonadaceae--4||f__Alteromonadaceae--4||f__Anaerohalosphaeraceae--7||f__Anaeromyxobacteraceae--1||f__Aneurinibacillaceae--4||f__Anoxybacillaceae--1||f__BM103--2||f__BM515--1||f__Bacillaceae--1||f__Beijerinckiaceae--45||f__Brevibacillaceae--4||f__Burkholderiaceae--187||f__CAIOGM01--17||f__CAIRTM01--1||f__CAIYQO01--1||f__Campylobacteraceae--1||f__Casimicrobiaceae--1||f__Caulobacteraceae--48||f__Celerinatantimonadaceae--1||f__Cellulomonadaceae--1||f__Chitinibacteraceae--2||f__Chloracidobacteriaceae--1||f__Chromatiaceae--2||f__Chromobacteriaceae--1||f__Competibacteraceae--4||f__DSM-5069--1||f__Desulfarculaceae--5||f__Desulfobacteraceae--2||f__Desulfococcaceae--1||f__Desulfovibrionaceae--3||f__Desulfurivibrionaceae--10||f__Devosiaceae--2||f__Domibacillaceae--1||f__Enterobacteriaceae--12||f__Ferrovibrionaceae--15||f__GCA-002686595--2||f__Gemmataceae--11||f__Gemmatimonadaceae--5||f__Geobacteraceae--1||f__Geodermatophilaceae--1||f__Granulosicoccaceae--5||f__HK1--3||f__Haloarculaceae--1||f__Halomonadaceae--8||f__Halorhodospiraceae--1||f__Heliobacteriaceae--1||f__Holophagaceae--10||f__JAEUJZ01--1||f__JAFNAJ01--1||f__JAHJQQ01--79||f__JAHJTB01--1||f__Kineosporiaceae--2||f__Ktedonobacteraceae--2||f__LZORAL124-64-63--18||f__Lachnospiraceae--8||f__Lacipirellulaceae--11||f__Leptospiraceae--1||f__Magnetaquicoccaceae--2||f__Magnetobacteriaceae--1||f__Maricaulaceae--1||f__Marinococcaceae--1||f__Marinomonadaceae--1||f__Methanomassiliicoccaceae--1||f__Methanomicrobiaceae--1||f__Methanospirillaceae--1||f__Micromonosporaceae--2||f__Micropepsaceae--1||f__Miltoncostaeaceae--1||f__Moduliflexaceae--3||f__Moorellaceae--1||f__Moraxellaceae--1||f__Moritellaceae--1||f__Myxococcaceae--3||f__Natrialbaceae--1||f__Nitrospiraceae--73||f__Oleiphilaceae--9||f__Opitutaceae--3||f__Oscillospiraceae--2||f__PWYM01--2||f__Paenibacillaceae--7||f__Pirellulaceae--1||f__Polyangiaceae--2||f__Pseudomonadaceae--48||f__RBG-13-55-18--1||f__RBG-16-71-46--1||f__Rhizobiaceae--37||f__Rhodanobacteraceae--12||f__Rhodobacteraceae--1||f__Rhodocyclaceae--7||f__Ruminococcaceae--4||f__SG8-4--3||f__SM23-33--1||f__SURF-3--3||f__SZUA-401--1||f__SZUA-545--1||f__Salinibacteraceae--1||f__Sandaracinaceae--1||f__Sedimenticolaceae--1||f__Selenomonadaceae--2||f__Smithellaceae--1||f__Sphingomonadaceae--2||f__Stappiaceae--1||f__Steroidobacteraceae--2||f__Streptosporangiaceae--2||f__Sulfuricellaceae--1||f__Synergistaceae--1||f__Syntrophotaleaceae--2||f__TMED2--2||f__Thermosynergistaceae--1||f__Thioalkalivibrionaceae--1||f__Thiobacillaceae--3||f__Treponemataceae--8||f__UBA12059--1||f__UBA1924--1||f__UBA2174_A--1||f__UBA2294--1||f__UBA2386--2||f__UBA4093--1||f__UBA4661--1||f__UBA4778--12||f__UBA8473--1||f__UBA9214--2||f__UBA9464--3||f__UTPLA1--4||f__UTPRO1--1||f__VGSZ01--1||f__Vibrionaceae--2||f__Woeseiaceae--3||f__XYA12-FULL-58-9--2||f__Xanthobacteraceae--5||f__Xanthomonadaceae--4:capture_genus_counter=g__14-2--1||g__41T-STBD-0c-01a--1||g__AG11--1||g__ATCC-39006--1||g__Acerihabitans--2||g__Achromobacter--1||g__Acidovorax--13||g__Actinoplanes--2||g__Aeromonas--4||g__Agrobacterium--1||g__Ahrensia--1||g__Aliagarivorans--1||g__Allorhizobium--6||g__Alsobacter--1||g__Anaerohalosphaera--1||g__Aneurinibacillus--4||g__Aquabacterium--29||g__Aquitalea--1||g__Aromatoleum--1||g__Aureimonas--1||g__Aureimonas_A--1||g__Azohydromonas--2||g__Azonexus--3||g__B1SED10-16--3||g__BM515--1||g__BM707--1||g__Bilifractor--1||g__Bordetella_A--1||g__Bosea--17||g__Bradyrhizobium--2||g__Brevibacillus--4||g__Burkholderia--10||g__CAG-590--1||g__CAHJWH01--3||g__CAINDZ01--3||g__CAIOGM01--17||g__CAIUGU01--1||g__CAIWAH01--3||g__CAIWCT01--1||g__CAIWHR01--1||g__CAIXRL01--1||g__CAIYQO01--1||g__CAJBIL01--1||g__COE1--1||g__Caballeronia--3||g__Campylobacter_A--1||g__Caproiciproducens--1||g__Caulobacter--24||g__Cellulomonas--1||g__Chitinolyticbacter--1||g__Cohnella--4||g__Comamonas--1||g__Competibacter_A--2||g__Contendobacter--2||g__Corallococcus--1||g__Cupriavidus--1||g__DP-19--1||g__DSDF01--1||g__Derxia--2||g__Desulfobacula--2||g__Desulfohalovibrio--1||g__Desulfurivibrio--1||g__Devosia--1||g__Devosia_A--1||g__Dickeya--1||g__Duganella--3||g__Dyella--3||g__Dyella_A--4||g__Dysosmobacter--1||g__ER46--1||g__Enterovirga--12||g__Eubacterium_F--1||g__Ferrovibrio--15||g__Ga0077560--1||g__Gemmata--9||g__Geobacillus--1||g__Geodermatophilus--1||g__Georhizobium--1||g__Geotalea--1||g__Geothrix--10||g__Giesbergeria--2||g__Glo-17--15||g__Granulosicoccus--5||g__Halomonas--5||g__Halomonas_A--2||g__Halomonas_C--1||g__Heliomicrobium--1||g__Herbaspirillum--1||g__Hydrogenophaga--5||g__Hylemonella--1||g__Ideonella--3||g__Iodobacter--1||g__J108--1||g__JAABTD01--1||g__JAANAU01--1||g__JABWBB01--1||g__JACDAE01--2||g__JACMQX01--1||g__JACQXX01--1||g__JACRCV01--2||g__JACRDC01--5||g__JACRIN01--2||g__JADFXJ01--1||g__JAEUQQ01--1||g__JAFGGE01--4||g__JAFGNN01--1||g__JAFGQA01--4||g__JAGNNG01--1||g__JAHJQQ01--79||g__JAHJTB01--1||g__Jannaschia--1||g__Janthinobacterium--2||g__Kineothrix--1||g__Komagataeibacter--1||g__Lachnoclostridium_B--1||g__Lacipirellula--11||g__Lentilitoribacter--4||g__Leptospira_B--1||g__Luteibacter--5||g__MED-G138--1||g__MWDT01--1||g__Marinobacter--9||g__Marinomonas--1||g__Massilia--11||g__Merdisoma--1||g__Metabacillus_B--1||g__Methanospirillum--1||g__Methylobacterium--10||g__Microvirga--3||g__Mitsuaria--1||g__Moduliflexus--3||g__Moorella--1||g__Moritella--1||g__Myxococcus--2||g__Natronorubrum--1||g__Neorhizobium--8||g__Nitrospira_A--72||g__Noviherbaspirillum--1||g__Novosphingobium--1||g__Oceanicaulis--1||g__PBB1--5||g__PFJX01--1||g__PH2015--1||g__PLanc-01--3||g__PNKF01--2||g__PWYM01--2||g__Paenibacillus--1||g__Paenibacillus_C--1||g__Paenibacillus_Z--1||g__Palsa-881--4||g__Pantoea--4||g__Paraburkholderia--3||g__Pararhizobium--5||g__Pelethomonas--1||g__Phenylobacterium--17||g__Pirellula_B--1||g__Piscinibacter--43||g__Planobispora--1||g__Planomonospora--1||g__Polaromonas--1||g__Propionivibrio--1||g__Pseudoalteromonas--4||g__Pseudobacillus--1||g__Pseudoduganella--2||g__Pseudolabrys--1||g__Pseudomonas--2||g__Pseudomonas_B--1||g__Pseudomonas_E--42||g__Pseudomonas_O--2||g__Pseudomonas_R--1||g__Pseudorhizobium--5||g__Pseudorhodoferax--2||g__Pseudothermotoga_A--1||g__Psychrobacter--1||g__Pusillimonas--1||g__QS-1-68-17--1||g__QZKY01--1||g__R-H-3--2||g__R267--1||g__RGIG1711--1||g__RGIG9201--1||g__RU20A--1||g__RUG12372--1||g__Ramlibacter--1||g__Rhizobacter--8||g__Rhizobium--2||g__Rhizobium_A--1||g__Rhizomicrobium--1||g__Rhodoferax--5||g__Rhodopila--2||g__Rhodopseudomonas--2||g__Roseibium--1||g__Roseomonas_A--1||g__Rubrivivax--7||g__Rugamonas--1||g__SCN-70-22--2||g__SCVQ01--1||g__SKYL01--1||g__SURF-21--1||g__SYFR01--2||g__SZAS-83--1||g__SZUA-401--1||g__SZUA-545--1||g__Salibacterium--1||g__Salinarimonas--2||g__Salinibacter--1||g__Serratia_B--1||g__Solidesulfovibrio--2||g__SpSt-501--1||g__Sphingopyxis--1||g__Spiro-10--1||g__Stenotrophomonas--2||g__Sulfurimicrobium--1||g__Sulfuritalea--1||g__Symbiopectobacterium--3||g__Syntrophotalea--2||g__TMED2--2||g__Thermanaerovibrio--1||g__Thermosynergistes--1||g__Thioalkalivibrio--1||g__Thiobacillus--2||g__Thiorhodococcus--2||g__Treponema_D--6||g__UBA2192--9||g__UBA2207--3||g__UBA2262--3||g__UBA2386--2||g__UBA3818--4||g__UBA4093--1||g__UBA5123--6||g__UBA6--1||g__UBA7708--2||g__UBA8473--1||g__UBA8904--1||g__UBA9214--2||g__Urbifossiella--2||g__VAUL01--2||g__VGSZ01--1||g__Variovorax--11||g__Vibrio--2||g__WAJ17--1||g__WLWT01--3||g__WMHbin3--1||g__WRDM01--1||g__Woeseia--3||g__Xanthomonas--2||g__Xylophilus--1:capture_order_counter=o__Acetobacterales--4||o__Actinomycetales--3||o__Adiutricales--1||o__Aneurinibacillales--4||o__Bacillales--2||o__Bacillales_B--1||o__Bacillales_H--1||o__Brevibacillales--4||o__Burkholderiales--202||o__CAIYCZ01--1||o__CAIYQO01--1||o__Campylobacterales--2||o__Caulobacterales--49||o__Chloracidobacteriales--1||o__Chromatiales--3||o__Competibacterales--4||o__Desulfarculales--5||o__Desulfobacterales--7||o__Desulfobulbales--10||o__Desulfovibrionales--3||o__Desulfuromonadales--7||o__Ectothiorhodospirales--1||o__Enterobacterales--24||o__Ferrovibrionales--15||o__Gemmatales--11||o__Gemmatimonadales--5||o__Geobacterales--18||o__Geothermincolales--1||o__Granulosicoccales--5||o__HK1--3||o__Halobacteriales--2||o__Heliobacteriales--1||o__Holophagales--10||o__JAHJQQ01--79||o__Kapabacteriales--1||o__Ktedonobacterales--2||o__LZORAL124-64-63--18||o__Lachnospirales--8||o__Leptospirales--1||o__Magnetococcales--2||o__Methanomassiliicoccales--1||o__Methanomicrobiales--2||o__Micropepsales--1||o__Miltoncostaeales--1||o__Moduliflexales--3||o__Moorellales--1||o__Mycobacteriales--3||o__Myxococcales--4||o__Nitrococcales--1||o__Nitrospirales--73||o__Opitutales--3||o__Oscillospirales--7||o__PWYM01--2||o__Paenibacillales--7||o__Palsa-1104--1||o__Pedosphaerales--3||o__Phycisphaerales--1||o__Pirellulales--12||o__Polyangiales--3||o__Pseudomonadales--67||o__RBG-16-71-46--1||o__Rhizobiales--90||o__Rhodobacterales--1||o__Rhodothermales--1||o__S15B-MN24--1||o__SM23-33--1||o__Sedimentisphaerales--10||o__Selenomonadales--2||o__Sphingomonadales--2||o__Steroidobacterales--2||o__Streptosporangiales--2||o__Synergistales--2||o__Syntrophales--13||o__TMED2--2||o__Thermodesulfovibrionales--1||o__Thermotogales--1||o__Treponematales--9||o__UBA1135--2||o__UBA1845--4||o__UBA2386--2||o__UBA727--1||o__UBA8473--1||o__UBA9214--2||o__UTPRO1--1||o__Vicinamibacterales--1||o__Woeseiales--3||o__XYA12-FULL-58-9--2||o__Xanthomonadales--16:capture_phylum_counter=p__Acidobacteriota--12||p__Actinobacteriota--10||p__Armatimonadota--1||p__Bacteroidota--2||p__Campylobacterota--2||p__Chloroflexota--2||p__Cyanobacteria--1||p__Desulfobacterota--63||p__Desulfobacterota_B--1||p__Desulfobacterota_I--3||p__Eisenbacteria--1||p__Firmicutes--19||p__Firmicutes_A--15||p__Firmicutes_B--2||p__Firmicutes_C--2||p__Gemmatimonadota--5||p__Halobacteriota--4||p__Krumholzibacteriota--18||p__Moduliflexota--3||p__Myxococcota--11||p__Nitrospirota--74||p__Planctomycetota--43||p__Proteobacteria--580||p__Spirochaetota--10||p__Synergistota--2||p__Thermoplasmatota--1||p__Thermotogota--1||p__Verrucomicrobiota--6:capture_species_counter=s__14-2 sp009774455--1||s__41T-STBD-0c-01a sp002009425--1||s__AG11 sp003223455--1||s__ATCC-39006 sp002847015--1||s__Acerihabitans arboris--2||s__Achromobacter sp003454835--1||s__Acidovorax delafieldii_B--1||s__Acidovorax radicis--1||s__Acidovorax sp001411535--1||s__Acidovorax sp003058055--10||s__Actinoplanes sp003999975--2||s__Aeromonas encheleia--1||s__Aeromonas sanarellii--1||s__Aeromonas tecta--2||s__Agrobacterium tumefaciens_C--1||s__Ahrensia kielensis--1||s__Aliagarivorans marinus--1||s__Allorhizobium rhizophilum--2||s__Allorhizobium sp001429245--2||s__Allorhizobium sp900470155--1||s__Allorhizobium sp900473805--1||s__Alsobacter metallidurans--1||s__Anaerohalosphaera lusitana--1||s__Aneurinibacillus aneurinilyticus--4||s__Aquabacterium sp004322345--9||s__Aquabacterium sp016195855--19||s__Aquabacterium sp903871865--1||s__Aquitalea sp003693445--1||s__Aromatoleum diolicum--1||s__Aureimonas sp001463745--1||s__Aureimonas_A endophytica--1||s__Azohydromonas australica--1||s__Azohydromonas lata--1||s__Azonexus sp013335535--3||s__B1SED10-16 sp003551985--3||s__BM515 sp002869635--1||s__BM707 sp002869615--1||s__Bilifractor sp900319355--1||s__Bordetella_A petrii_D--1||s__Bosea sp001295925--1||s__Bosea sp001556125--1||s__Bosea sp001713455--2||s__Bosea sp005502805--5||s__Bosea sp008253865--1||s__Bosea sp013823325--4||s__Bosea sp900113835--3||s__Bradyrhizobium frederickii--1||s__Bradyrhizobium sp000472385--1||s__Brevibacillus parabrevis--3||s__Brevibacillus thermoruber--1||s__Burkholderia catarinensis--1||s__Burkholderia sp017104645--1||s__Burkholderia sp018375725--8||s__CAG-590 sp017622535--1||s__CAHJWH01 sp009765965--3||s__CAINDZ01 sp016703265--1||s__CAINDZ01 sp016712675--1||s__CAINDZ01 sp903847545--1||s__CAIOGM01 sp903929485--17||s__CAIUGU01 sp903884105--1||s__CAIWAH01 sp903910585--3||s__CAIWCT01 sp016932595--1||s__CAIWHR01 sp903912485--1||s__CAIXRL01 sp903921835--1||s__CAIYQO01 sp903928345--1||s__CAJBIL01 sp903953145--1||s__COE1 sp009774375--1||s__Caballeronia hypogeia--1||s__Caballeronia peredens--2||s__Campylobacter_A concisus_J--1||s__Caproiciproducens sp002378845--1||s__Caulobacter hibisci--1||s__Caulobacter sp001556515--10||s__Caulobacter sp002742635--3||s__Caulobacter sp002742645--1||s__Caulobacter sp003185805--9||s__Cellulomonas sp009779195--1||s__Chitinolyticbacter meiyuanensis--1||s__Cohnella sp003208555--2||s__Cohnella sp019091135--1||s__Cohnella suwonensis--1||s__Comamonas terrigena--1||s__Competibacter_A denitrificans--2||s__Contendobacter sp012031845--2||s__Corallococcus sp003612115--1||s__Cupriavidus gilardii--1||s__DP-19 sp016200545--1||s__DSDF01 sp016841665--1||s__Derxia lacustris--2||s__Desulfobacula sp018821715--1||s__Desulfobacula toluolica--1||s__Desulfohalovibrio sp000422205--1||s__Desulfurivibrio alkaliphilus_A--1||s__Devosia sp014860165--1||s__Devosia_A sp001899085--1||s__Dickeya solani--1||s__Duganella aceris--2||s__Duganella sp003416985--1||s__Dyella japonica_C--1||s__Dyella sp016428905--2||s__Dyella_A ginsengisoli--4||s__Dysosmobacter sp000403435--1||s__ER46 sp002288455--1||s__Enterovirga sp903644085--12||s__Eubacterium_F sp900319095--1||s__Ferrovibrio sp002482765--14||s__Ferrovibrio terrae--1||s__Ga0077560 sp001464275--1||s__Gemmata massiliana--9||s__Geobacillus icigianus--1||s__Geodermatophilus telluris--1||s__Georhizobium profundi--1||s__Geotalea toluenoxydans--1||s__Geothrix sp016195985--3||s__Geothrix sp016714685--5||s__Geothrix sp017859995--1||s__Geothrix sp903839205--1||s__Giesbergeria metamorpha--2||s__Glo-17 sp014730255--15||s__Granulosicoccus antarcticus--5||s__Halomonas azerbaijanica--2||s__Halomonas endophytica--1||s__Halomonas sp017868935--1||s__Halomonas urumqiensis--1||s__Halomonas_A qijiaojingensis--2||s__Halomonas_C coralii--1||s__Heliomicrobium undosum--1||s__Herbaspirillum sp000577615--1||s__Hydrogenophaga sp006227785--1||s__Hydrogenophaga taeniospiralis--4||s__Hylemonella sp002633085--1||s__Ideonella sp016213265--1||s__Ideonella sp018069875--2||s__Iodobacter sp000969645--1||s__J108 sp014879845--1||s__JAABTD01 sp011390065--1||s__JAANAU01 sp015231775--1||s__JABWBB01 sp013360675--1||s__JACDAE01 sp013695595--2||s__JACMQX01 sp014376765--1||s__JACQXX01 sp016208495--1||s__JACRCV01 sp016218825--2||s__JACRDC01 sp016208115--3||s__JACRDC01 sp016218705--2||s__JACRIN01 sp016220085--2||s__JADFXJ01 sp015233615--1||s__JAEUQQ01 sp016789685--1||s__JAFGGE01 sp016930745--4||s__JAFGNN01 sp018262985--1||s__JAFGQA01 sp016935885--4||s__JAGNNG01 sp016794365--1||s__JAHJQQ01 sp016218375--79||s__JAHJTB01 sp018830135--1||s__Jannaschia seohaensis--1||s__Janthinobacterium sp009923995--2||s__Kineothrix alysoides--1||s__Komagataeibacter swingsii--1||s__Lachnoclostridium_B sp910589275--1||s__Lacipirellula parvula--5||s__Lacipirellula sp013822725--6||s__Lentilitoribacter sp017644105--4||s__Leptospira_B langatensis--1||s__Luteibacter rhizovicinus--4||s__Luteibacter sp900110505--1||s__MED-G138 sp004213565--1||s__MWDT01 sp016217595--1||s__Marinobacter caseinilyticus--2||s__Marinobacter sp002563885--1||s__Marinobacter sp013393545--6||s__Marinomonas arctica--1||s__Massilia aurea_A--6||s__Massilia sp002428015--1||s__Massilia sp012849555--1||s__Massilia timonae--3||s__Merdisoma sp011959465--1||s__Metabacillus_B sp000732485--1||s__Methanospirillum stamsii--1||s__Methylobacterium aquaticum--1||s__Methylobacterium pseudosasicola--1||s__Methylobacterium sp003111705--1||s__Methylobacterium sp004004555--2||s__Methylobacterium sp006151805--1||s__Methylobacterium sp014873335--1||s__Methylobacterium sp019216885--1||s__Methylobacterium sp900103195--1||s__Methylobacterium terrae--1||s__Microvirga lupini_A--3||s__Mitsuaria sp004210455--1||s__Moduliflexus flocculans--3||s__Moorella stamsii--1||s__Moritella sp000170855--1||s__Myxococcus sp010998615--1||s__Myxococcus sp017301635--1||s__Natronorubrum halalkaliphilum--1||s__Neorhizobium galegae_B--1||s__Neorhizobium sp002431175--1||s__Neorhizobium sp004053875--1||s__Neorhizobium sp900469345--1||s__Neorhizobium sp902167985--4||s__Nitrospira_A defluvii_C--19||s__Nitrospira_A sp003456605--44||s__Nitrospira_A sp009594865--2||s__Nitrospira_A sp014055465--2||s__Nitrospira_A sp014055495--4||s__Nitrospira_A sp017986555--1||s__Noviherbaspirillum autotrophicum--1||s__Novosphingobium capsulatum_A--1||s__Oceanicaulis alexandrii--1||s__PBB1 sp002255905--5||s__PFJX01 sp009772925--1||s__PH2015 sp004292595--1||s__PLanc-01 sp001603075--2||s__PLanc-01 sp002327785--1||s__PNKF01 sp011525845--1||s__PNKF01 sp902825965--1||s__PWYM01 sp007693855--2||s__Paenibacillus panacisoli--1||s__Paenibacillus_C agaridevorans--1||s__Paenibacillus_Z rhizovicinus--1||s__Palsa-881 sp018241335--4||s__Pantoea ludwigii_A--1||s__Pantoea sp900215435--1||s__Pantoea stewartii--2||s__Paraburkholderia caffeinilytica--1||s__Paraburkholderia phymatum--1||s__Paraburkholderia sartisoli--1||s__Pararhizobium oryzae--1||s__Pararhizobium sp001424045--4||s__Pelethomonas sp910577915--1||s__Phenylobacterium sp001557235--16||s__Phenylobacterium sp002441055--1||s__Pirellula_B sp903892365--1||s__Piscinibacter sp016706565--31||s__Piscinibacter sp017795745--12||s__Planobispora takensis--1||s__Planomonospora sp015711645--1||s__Polaromonas sp000751355--1||s__Propionivibrio sp018262095--1||s__Pseudoalteromonas marina--2||s__Pseudoalteromonas sp001469895--1||s__Pseudoalteromonas sp004103285--1||s__Pseudobacillus wudalianchiensis--1||s__Pseudoduganella sp900113115--1||s__Pseudoduganella violacea--1||s__Pseudolabrys sp005153485--1||s__Pseudomonas nitroreducens--1||s__Pseudomonas sp009189165--1||s__Pseudomonas_B asuensis--1||s__Pseudomonas_E abietaniphila--1||s__Pseudomonas_E cedrina--9||s__Pseudomonas_E daroniae--2||s__Pseudomonas_E entomophila--2||s__Pseudomonas_E entomophila_B--1||s__Pseudomonas_E fluorescens_BB--1||s__Pseudomonas_E fluorescens_BF--3||s__Pseudomonas_E fluorescens_BW--1||s__Pseudomonas_E guguanensis--1||s__Pseudomonas_E kielensis--1||s__Pseudomonas_E prosekii--1||s__Pseudomonas_E putida_C--1||s__Pseudomonas_E soli--1||s__Pseudomonas_E sp000416235--1||s__Pseudomonas_E sp002018875--1||s__Pseudomonas_E sp002386445--1||s__Pseudomonas_E sp002483005--1||s__Pseudomonas_E sp002753995--1||s__Pseudomonas_E sp002843585--6||s__Pseudomonas_E sp003033885--1||s__Pseudomonas_E sp016648105--2||s__Pseudomonas_E sp900187455--1||s__Pseudomonas_E sp900187605--1||s__Pseudomonas_E synxantha_A--1||s__Pseudomonas_O kuykendallii--1||s__Pseudomonas_O sp002418465--1||s__Pseudomonas_R azotifigens_A--1||s__Pseudorhizobium flavum--5||s__Pseudorhodoferax boronicumulans_A--2||s__Pseudothermotoga_A caldifontis--1||s__Psychrobacter sp012847335--1||s__Pusillimonas caeni--1||s__QS-1-68-17 sp003021105--1||s__QZKY01 sp018262475--1||s__R-H-3 sp002198655--1||s__R-H-3 sp016213575--1||s__R267 sp013340205--1||s__RGIG1711 sp017618015--1||s__RGIG9201 sp017635875--1||s__RU20A sp900155885--1||s__RUG12372 sp016286075--1||s__Ramlibacter sp013697775--1||s__Rhizobacter sp000799305--4||s__Rhizobacter sp001425825--2||s__Rhizobacter sp014380155--1||s__Rhizobacter sp900142965--1||s__Rhizobium rhizogenes_C--1||s__Rhizobium sp014193255--1||s__Rhizobium_A pseudoryzae--1||s__Rhizomicrobium sp013149165--1||s__Rhodoferax sp002422455--2||s__Rhodoferax sp903886275--1||s__Rhodoferax sp903920405--2||s__Rhodopila sp903944925--2||s__Rhodopseudomonas palustris_B--1||s__Rhodopseudomonas palustris_C--1||s__Roseibium album_A--1||s__Roseomonas_A sp012103215--1||s__Rubrivivax albus--1||s__Rubrivivax gelatinosus_A--2||s__Rubrivivax sp001464055--1||s__Rubrivivax sp016789955--3||s__Rugamonas rubra--1||s__SCN-70-22 sp016794835--2||s__SCVQ01 sp004296865--1||s__SKYL01 sp007127935--1||s__SURF-21 sp016931915--1||s__SYFR01 sp005800325--2||s__SZAS-83 sp018241525--1||s__SZUA-401 sp003246035--1||s__SZUA-545 sp003250175--1||s__Salibacterium qingdaonense--1||s__Salinarimonas ramus--2||s__Salinibacter ruber--1||s__Serratia_B rhizosphaerae--1||s__Solidesulfovibrio magneticus_A--2||s__SpSt-501 sp011328735--1||s__Sphingopyxis sp014595975--1||s__Spiro-10 sp003245785--1||s__Stenotrophomonas maltophilia_AK--1||s__Stenotrophomonas sp003484865--1||s__Sulfurimicrobium lacus--1||s__Sulfuritalea sp903933395--1||s__Symbiopectobacterium sp015762685--3||s__Syntrophotalea sp002452265--2||s__TMED2 sp019192455--2||s__Thermanaerovibrio velox--1||s__Thermosynergistes pyruvativorans--1||s__Thioalkalivibrio halophilus--1||s__Thiobacillus sp001897675--1||s__Thiobacillus sp018820745--1||s__Thiorhodococcus minor--2||s__Treponema_D sp017450845--1||s__Treponema_D sp902773215--5||s__UBA2192 sp002067855--9||s__UBA2207 sp002418885--3||s__UBA2262 sp002347095--1||s__UBA2262 sp018829945--2||s__UBA2386 sp016793265--2||s__UBA3818 sp910578255--1||s__UBA3818 sp910587335--3||s__UBA4093 sp002083825--1||s__UBA5123 sp002414225--3||s__UBA5123 sp002415465--3||s__UBA6 sp002508545--1||s__UBA7708 sp002482415--2||s__UBA8473 sp016209225--1||s__UBA8904 sp012522275--1||s__UBA9214 sp013041945--2||s__Urbifossiella sp017308215--2||s__VAUL01 sp005774545--2||s__VGSZ01 sp016874845--1||s__Variovorax sp001984055--10||s__Variovorax sp017161115--1||s__Vibrio hepatarius--1||s__Vibrio sp013369335--1||s__WAJ17 sp019234815--1||s__WLWT01 sp012103455--3||s__WMHbin3 sp015231915--1||s__WRDM01 sp009783465--1||s__Woeseia oceani--3||s__Xanthomonas axonopodis--1||s__Xanthomonas cannabis--1||s__Xylophilus sp016428875--1:evalue_avg=8.343670886725753e-10:evalue_max=3.94e-07:evalue_min=4.75e-94:evalue_std=1.809700407733866e-08:evalue_sum=3.954900000308007e-07:gapopen_avg=0.22151898734177214:gapopen_max=5.0:gapopen_min=0.0:gapopen_std=0.5738127854505694:gapopen_sum=105.0:gtdb_class_counter=c__Acidobacteriae--13||c__Alphaproteobacteria--2||c__Anaerolineae--1||c__B15-G4--2||c__Binatia--8||c__GCA-002687715--1||c__GWC2-55-46--2||c__Gammaproteobacteria--19||c__Gemmatimonadetes--6||c__JADJOY01--1||c__MSB-5A5--2||c__Methylomirabilia--15||c__Myxococcia--4||c__Nitrospiria--108||c__Planctomycetia--109||c__Polyangia--10||c__RBG-16-71-46--9||c__Sericytochromatia--1||c__UBA1135--7||c__UBA4802--1||c__Vicinamibacteria--1:gtdb_domain_counter=d__Bacteria--322:gtdb_family_counter=f__2-01-FULL-66-17--1||f__Acidobacteriaceae--7||f__Alteromonadaceae--2||f__Anaerolineaceae--1||f__Bin18--5||f__Bryobacteraceae--6||f__CAIMUX01--1||f__CSP1-6--15||f__DRQE01--1||f__GCA-002686595--6||f__GCA-002687715--1||f__GCF-002020875--1||f__GWC2-71-9--1||f__Ga0077536--1||f__Gemmataceae--85||f__Gemmatimonadaceae--5||f__Granulosicoccaceae--1||f__JACQVA1--2||f__JACRHA01--1||f__JADJEK01--2||f__JADJMO01--4||f__JADJOY01--1||f__JAFGDQ01--1||f__Lacipirellulaceae--13||f__Myxococcaceae--4||f__Natronospirillaceae--1||f__Nitrospiraceae--96||f__Pirellulaceae--7||f__Planctomycetaceae--2||f__Polyangiaceae--6||f__Porticoccaceae--1||f__RBG-16-71-46--8||f__Rhodanobacteraceae--1||f__Rhodobacteraceae--1||f__S146-70--1||f__SCUR01--1||f__Sphingomonadaceae--1||f__Thermoguttaceae--2||f__Thiohalomonadaceae--3||f__Thiomicrospiraceae--7||f__UBA2386--1||f__UBA4093--1||f__UBA8639--9||f__UBA9968--1||f__Vicinamibacteraceae--1||f__WJJR01--2||f__Xanthomonadaceae--1:gtdb_genus_counter=g__2-01-FULL-66-17--1||g__20CM-2-70-11--3||g__40CM-68-15--1||g__AR12--1||g__AR31--1||g__AR37--1||g__Aeoliella--3||g__Archangium_A--1||g__BRH-c0--1||g__BW-2--3||g__Bog-105--2||g__Bog-375--1||g__Botrimarina--1||g__Bremerella--1||g__CADEFT01--1||g__CAIQDA01--1||g__CAIXRL01--8||g__DSHD01--3||g__DSOI01--2||g__DSRV01--1||g__Dyella_A--1||g__F1-80-MAGs062--1||g__FEN-1139--1||g__FEN-1143--2||g__GCA-002840015--1||g__GCA-2702655--2||g__GCA-2726245--1||g__GWA2-73-35--1||g__Ga0077536--1||g__Gemmata--82||g__J017--1||g__JABFSC01--5||g__JABWBD01--2||g__JACOST01--1||g__JACQUW01--1||g__JACQVA1--1||g__JACRHA01--1||g__JACRIN01--2||g__JACRMA01--2||g__JADJEK01--2||g__JADJMO01--4||g__JADJNY01--2||g__JADJOM01--1||g__JADJOY01--1||g__JADJQY01--1||g__JAEUJQ01--1||g__JAFGDQ01--1||g__Labilithrix--4||g__Lacipirellula--7||g__Limnoglobus--1||g__Luteitalea--1||g__Manganitrophus--1||g__Nitrospira_A--11||g__Nitrospira_C--2||g__Nitrospira_D--4||g__Nitrospira_F--59||g__Ornatilinea--1||g__Palsa-1315--15||g__Palsa-343--3||g__Pseudoalteromonas--2||g__RSF151--3||g__Reinekea--1||g__S146-62--1||g__S146-70--1||g__SCN-70-22--5||g__SXUL01--1||g__SXXK01--1||g__SYGV01--2||g__Silvibacterium--2||g__Sphingopyxis--1||g__Stieleria--4||g__Sulfitobacter--1||g__Terracidiphilus--2||g__Thiomicrorhabdus--7||g__Thiopontia--1||g__UBA12499--3||g__UBA4093--1||g__UBA6163--1||g__UBA7957--1||g__UBA8639--8||g__Urbifossiella--2||g__VGXW01--1||g__WYBT01--2:gtdb_order_counter=o__2-01-FULL-66-17--1||o__Acidobacteriales--7||o__Anaerolineales--1||o__B15-G4--2||o__Bin18--5||o__Bryobacterales--6||o__CAIMUX01--1||o__DSPP01--2||o__Enterobacterales--2||o__GCA-002687715--1||o__GCF-002020875--1||o__GWC2-55-46--1||o__Ga0077536--1||o__Gemmatales--85||o__Gemmatimonadales--6||o__Granulosicoccales--1||o__HRBIN30--2||o__JACRHA01--1||o__JADJOY01--1||o__Myxococcales--4||o__Nitrospirales--105||o__Pirellulales--22||o__Planctomycetales--2||o__Polyangiales--10||o__Pseudomonadales--2||o__RBG-16-71-46--8||o__Rhodobacterales--1||o__Rokubacteriales--15||o__S146-70--1||o__S15B-MN24--1||o__SBBL01--1||o__Sphingomonadales--1||o__Thiohalomonadales--3||o__Thiomicrospirales--7||o__UBA1135--6||o__UBA2386--1||o__UBA4802--1||o__UBA9968--1||o__Vicinamibacterales--1||o__Xanthomonadales--2:gtdb_phylum_counter=p__Acidobacteriota--14||p__Chloroflexota--1||p__Cyanobacteria--1||p__Desulfobacterota--2||p__Desulfobacterota_B--8||p__Eisenbacteria--9||p__Gemmatimonadota--6||p__JADJOY01--1||p__Methylomirabilota--15||p__Myxococcota--14||p__Nitrospirota--108||p__Planctomycetota--119||p__Proteobacteria--21||p__Spirochaetota--1||p__Zixibacteria--2:gtdb_species_counter=s__2-01-FULL-66-17 sp016201825--1||s__20CM-2-70-11 sp003220315--1||s__20CM-2-70-11 sp003220675--1||s__20CM-2-70-11 sp003221695--1||s__40CM-68-15 sp001917585--1||s__AR12 sp003220335--1||s__AR31 sp003220435--1||s__AR37 sp003220345--1||s__Aeoliella mucimassa--3||s__Archangium_A sp903905455--1||s__BRH-c0 sp002388905--1||s__BW-2 sp008375315--3||s__Bog-105 sp003163855--1||s__Bog-105 sp003169195--1||s__Bog-375 sp003164035--1||s__Botrimarina mediterranea--1||s__Bremerella cremea_A--1||s__CADEFT01 sp016789745--1||s__CAIQDA01 sp903870415--1||s__CAIXRL01 sp016215625--2||s__CAIXRL01 sp016710095--5||s__CAIXRL01 sp903921835--1||s__DSHD01 sp011058515--3||s__DSOI01 sp011054605--1||s__DSOI01 sp016871115--1||s__DSRV01 sp011331415--1||s__Dyella_A ginsengisoli--1||s__F1-80-MAGs062 sp016795105--1||s__FEN-1139 sp003154095--1||s__FEN-1143 sp903911905--2||s__GCA-002840015 sp002839995--1||s__GCA-2702655 sp002702655--2||s__GCA-2726245 sp014381825--1||s__GWA2-73-35 sp001790205--1||s__Ga0077536 sp001464935--1||s__Gemmata massiliana--18||s__Gemmata massiliana_A--23||s__Gemmata obscuriglobus--22||s__Gemmata sp005772955--1||s__Gemmata sp017939745--12||s__Gemmata sp901538445--1||s__Gemmata tundricola--5||s__J017 sp003695915--1||s__JABFSC01 sp013140885--5||s__JABWBD01 sp013360685--2||s__JACOST01 sp016178705--1||s__JACQUW01 sp016210115--1||s__JACQVA1 sp016210005--1||s__JACRHA01 sp016234185--1||s__JACRIN01 sp016220085--2||s__JACRMA01 sp016235085--2||s__JADJEK01 sp016709145--2||s__JADJMO01 sp016709545--4||s__JADJNY01 sp016714045--2||s__JADJOM01 sp016713435--1||s__JADJOY01 sp016713535--1||s__JADJQY01 sp016712505--1||s__JAEUJQ01 sp016879935--1||s__JAFGDQ01 sp016932015--1||s__Labilithrix luteola--3||s__Labilithrix sp001899635--1||s__Lacipirellula parvula--4||s__Lacipirellula sp003576855--2||s__Lacipirellula sp013822725--1||s__Limnoglobus roseus--1||s__Luteitalea sp016865485--1||s__Manganitrophus sp004297235--1||s__Nitrospira_A defluvii_A--1||s__Nitrospira_A defluvii_C--1||s__Nitrospira_A sp003456605--1||s__Nitrospira_A sp009594855--1||s__Nitrospira_A sp009594865--2||s__Nitrospira_A sp014055465--1||s__Nitrospira_A sp014055495--1||s__Nitrospira_A sp017986555--1||s__Nitrospira_A sp018242665--1||s__Nitrospira_A sp900170025--1||s__Nitrospira_C sp011405515--2||s__Nitrospira_D lenta--1||s__Nitrospira_D sp002083555--1||s__Nitrospira_D sp013140455--1||s__Nitrospira_D sp900299245--1||s__Nitrospira_F inopinata--3||s__Nitrospira_F kreftii--2||s__Nitrospira_F nitrificans--3||s__Nitrospira_F nitrosa--1||s__Nitrospira_F sp001464735--2||s__Nitrospira_F sp002083365--2||s__Nitrospira_F sp002083405--1||s__Nitrospira_F sp002083565--1||s__Nitrospira_F sp002254365--1||s__Nitrospira_F sp002331335--2||s__Nitrospira_F sp002331625--1||s__Nitrospira_F sp002420115--1||s__Nitrospira_F sp002869845--1||s__Nitrospira_F sp005116745--3||s__Nitrospira_F sp005116955--4||s__Nitrospira_F sp005116965--1||s__Nitrospira_F sp005793285--1||s__Nitrospira_F sp011090425--1||s__Nitrospira_F sp012032965--1||s__Nitrospira_F sp015903945--1||s__Nitrospira_F sp015903995--2||s__Nitrospira_F sp015904055--1||s__Nitrospira_F sp015904075--1||s__Nitrospira_F sp016222925--1||s__Nitrospira_F sp016715825--3||s__Nitrospira_F sp016788465--1||s__Nitrospira_F sp018242685--1||s__Nitrospira_F sp018242725--3||s__Nitrospira_F sp018242765--4||s__Nitrospira_F sp900696515--4||s__Nitrospira_F sp902500705--1||s__Nitrospira_F sp902500745--1||s__Nitrospira_F sp902500775--1||s__Nitrospira_F sp902500805--1||s__Nitrospira_F sp902500825--1||s__Ornatilinea apprima--1||s__Palsa-1315 sp002869885--1||s__Palsa-1315 sp002869895--1||s__Palsa-1315 sp005116835--2||s__Palsa-1315 sp005116945--1||s__Palsa-1315 sp005887945--1||s__Palsa-1315 sp009885705--1||s__Palsa-1315 sp011391455--1||s__Palsa-1315 sp013140715--2||s__Palsa-1315 sp013388555--1||s__Palsa-1315 sp014379455--2||s__Palsa-1315 sp016200355--1||s__Palsa-1315 sp016219645--1||s__Palsa-343 sp003152595--1||s__Palsa-343 sp003166955--1||s__Palsa-343 sp003167515--1||s__Pseudoalteromonas tunicata--1||s__Pseudoalteromonas ulvae--1||s__RSF151 sp005116795--1||s__RSF151 sp016235225--2||s__Reinekea sp015687175--1||s__S146-62 sp015492495--1||s__S146-70 sp015492395--1||s__SCN-70-22 sp016712265--1||s__SCN-70-22 sp016719105--1||s__SCN-70-22 sp016794735--1||s__SCN-70-22 sp016794835--1||s__SCN-70-22 sp902826615--1||s__SXUL01 sp005790545--1||s__SXXK01 sp016795145--1||s__SYGV01 sp004296885--1||s__SYGV01 sp016873495--1||s__Silvibacterium dinghuense--2||s__Sphingopyxis sp002842935--1||s__Stieleria baltica_A--2||s__Stieleria lacunae--1||s__Stieleria sp002167455--1||s__Sulfitobacter mediterraneus_A--1||s__Terracidiphilus sp003138515--1||s__Terracidiphilus sp003139795--1||s__Thiomicrorhabdus sp011398355--1||s__Thiomicrorhabdus sp013153955--1||s__Thiomicrorhabdus sp015487015--1||s__Thiomicrorhabdus sp015487495--1||s__Thiomicrorhabdus sp015488565--1||s__Thiomicrorhabdus sp016936535--1||s__Thiomicrorhabdus sp017571465--1||s__Thiopontia sp018671205--1||s__UBA12499 sp001788395--2||s__UBA12499 sp001788415--1||s__UBA4093 sp002083825--1||s__UBA6163 sp003506095--1||s__UBA7957 sp003511825--1||s__UBA8639 sp003233615--1||s__UBA8639 sp003235785--2||s__UBA8639 sp003523945--2||s__UBA8639 sp009377845--2||s__UBA8639 sp013817135--1||s__Urbifossiella sp017308215--2||s__VGXW01 sp016873195--1||s__WYBT01 sp011525785--1||s__WYBT01 sp016795325--1:heptad_counter=MCP-24H--1||MCP-34H--4||MCP-36H--1206||MCP-38H--1||MCP-44H--1||MCP-52H--2:lbd_counter=:lca_tree=d__Bacteria:length_avg=128.6223628691983:length_max=172.0:length_min=21.0:length_std=26.720121839298344:length_sum=60967.0:mismatch_avg=20.765822784810126:mismatch_max=68.0:mismatch_min=0.0:mismatch_std=14.078382685761616:mismatch_sum=9843.0:name=N1023508:qcovhsp_avg=99.4367088607595:qcovhsp_max=100.0:qcovhsp_min=95.0:qcovhsp_std=1.03194357342705:qcovhsp_sum=47133.0:qend_avg=128.56751054852322:qend_max=160.0:qend_min=21.0:qend_std=26.57584541534018:qend_sum=60941.0:qstart_avg=1.238396624472574:qstart_max=6.0:qstart_min=1.0:qstart_std=0.688260333254123:qstart_sum=587.0:ref_name_counter=GB_GCA_000531095.1_protein.faa_HG799462.1_519@PF00015_full_PFAM.353.460--28||GB_GCA_000531095.1_protein.faa_HG799474.1_130@PF00015_full_PFAM.500.706--1||GB_GCA_001788395.1_protein.faa_MGBT01000135.1_7@PF00015_full_PFAM.320.527--3||GB_GCA_001788415.1_protein.faa_MGBV01000124.1_18@PF00015_full_PFAM.2.161--2||GB_GCA_002352185.1_protein.faa_DEHY01000219.1_8@PF00015_full_PFAM.425.612--1||GB_GCA_002400775.1_protein.faa_NVRF01000027.1_11@PF00015_full_PFAM.711.894--1||GB_GCA_002427815.1_protein.faa_DIZF01000089.1_87@PF00015_full_PFAM.1.138--1||GB_GCA_002702655.1_protein.faa_PABB01000030.1_20@PF00015_full_PFAM.272.481--5||GB_GCA_002869885.2_protein.faa_NEWR02000001.1_81@PF00015_full_PFAM.533.733--1||GB_GCA_002886105.1_protein.faa_CP025776.1_8238@PF00015_full_PFAM.8.104--1||GB_GCA_003166955.1_protein.faa_PMUI01000057.1_7@PF00015_full_PFAM.1044.1206--1||GB_GCA_003220345.1_protein.faa_QHSC01000141.1_5@PF00015_full_PFAM.304.491--1||GB_GCA_003220675.1_protein.faa_QHTD01000166.1_11@PF00015_full_PFAM.321.504--3||GB_GCA_003576855.1_protein.faa_QEVI01000417.1_3@PF00015_full_PFAM.1.175--10||GB_GCA_003695915.1_protein.faa_RFGF01000041.1_62@PF00015_full_PFAM.707.893--1||GB_GCA_005116835.1_protein.faa_SWDM01000024.1_2@PF00015_full_PFAM.392.582--5||GB_GCA_005116955.1_protein.faa_SWDI01000002.1_439@PF00015_full_PFAM.626.818--1||GB_GCA_005116965.1_protein.faa_SWDG01000021.1_5@PF00015_full_PFAM.113.287--1||GB_GCA_005240065.1_protein.faa_SBBG01000045.1_8@PF00015_full_PFAM.703.890--1||GB_GCA_009594865.1_protein.faa_VOPT01000024.1_15@PF00015_full_PFAM.489.680--2||GB_GCA_009830035.1_protein.faa_SZZY01000002.1_215@PF00015_full_PFAM.1.43--1||GB_GCA_011058515.1_protein.faa_DSHD01000003.1_140@PF00015_full_PFAM.320.507--11||GB_GCA_011058515.1_protein.faa_DSHD01000009.1_19@PF00015_full_PFAM.300.485--1||GB_GCA_011331415.1_protein.faa_DSRV01000058.1_18@PF00015_full_PFAM.296.477--6||GB_GCA_012961935.1_protein.faa_DTYI01000059.1_8@PF00015_full_PFAM.531.723--1||GB_GCA_013140455.1_protein.faa_JABFSU010000049.1_34@PF00015_full_PFAM.317.509--43||GB_GCA_013140885.1_protein.faa_JABFSC010000291.1_1@PF00015_full_PFAM.202.423--2||GB_GCA_013140885.1_protein.faa_JABFSC010000673.1_2@PF00015_full_PFAM.360.540--1||GB_GCA_013152295.1_protein.faa_JAADGQ010000073.1_17@PF00015_full_PFAM.770.959--1||GB_GCA_013360685.1_protein.faa_JABWBD010000024.1_24@PF00015_full_PFAM.269.501--2||GB_GCA_014055465.1_protein.faa_WIAF01000005.1_17@PF00015_full_PFAM.552.747--5||GB_GCA_014055495.1_protein.faa_WIAG01000030.1_5@PF00015_full_PFAM.507.722--22||GB_GCA_014379455.1_protein.faa_JACMLT010000142.1_3@PF00015_full_PFAM.392.582--3||GB_GCA_016201825.1_protein.faa_JACQCD010000094.1_7@PF00015_full_PFAM.575.768--2||GB_GCA_016210115.1_protein.faa_JACQUW010000020.1_118@PF00015_full_PFAM.315.511--16||GB_GCA_016215625.1_protein.faa_JACRIW010000111.1_27@PF00015_full_PFAM.309.503--1||GB_GCA_016220085.1_protein.faa_JACRIN010000099.1_8@PF00015_full_PFAM.315.497--2||GB_GCA_016712505.1_protein.faa_JADJQY010000040.1_167@PF00015_full_PFAM.315.514--3||GB_GCA_016713435.1_protein.faa_JADJPD010000006.1_101@PF00015_full_PFAM.315.510--7||GB_GCA_016788465.1_protein.faa_JAEURV010000252.1_4@PF00015_full_PFAM.516.705--1||GB_GCA_016789745.1_protein.faa_JAEUQF010000346.1_54@PF00015_full_PFAM.135.325--5||GB_GCA_016790065.1_protein.faa_JAEUPY010000307.1_1@PF00015_full_PFAM.315.470--5||GB_GCA_016865485.1_protein.faa_AP024452.1_1082@PF00015_full_PFAM.406.588--1||GB_GCA_016865485.1_protein.faa_AP024452.1_4269@PF00015_full_PFAM.406.581--1||GB_GCA_016871115.1_protein.faa_VFZP01000138.1_5@PF00015_full_PFAM.8.194--2||GB_GCA_017304505.1_protein.faa_JAFKKQ010000058.1_1@PF00015_full_PFAM.152.329--1||GB_GCA_017308215.1_protein.faa_JAFKFQ010000118.1_1@PF00015_full_PFAM.54.257--20||GB_GCA_017308215.1_protein.faa_JAFKFQ010000118.1_5@PF00015_full_PFAM.527.594--1||GB_GCA_017308215.1_protein.faa_JAFKFQ010000370.1_1@PF00015_full_PFAM.2.181--7||GB_GCA_901538445.1_protein.faa_LR594584.1_1488@PF00015_full_PFAM.643.837--7||GB_GCA_903838705.1_protein.faa_CAILZL010000004.1_146@PF00015_full_PFAM.618.812--1||GB_GCA_903890595.1_protein.faa_CAITBU010000111.1_4@PF00015_full_PFAM.313.421--1||GB_GCA_903921835.1_protein.faa_CAIXRL010000389.1_3@PF00015_full_PFAM.169.358--5||RS_GCF_000334915.1_protein.faa_NZ_AMSF01000003.1_43@PF00015_full_PFAM.310.490--1||RS_GCF_001458775.1_protein.faa_NZ_CZPZ01000001.1_109@PF00015_full_PFAM.670.865--1||RS_GCF_002204795.1_protein.faa_NZ_NIXO01000018.1_81@PF00015_full_PFAM.72.110--1||RS_GCF_002937115.1_protein.faa_NZ_NHRY01000272.1_85@PF00015_full_PFAM.520.709--1||RS_GCF_003335505.1_protein.faa_NZ_QPEX01000010.1_50@PF00015_full_PFAM.269.477--5||RS_GCF_003984625.1_protein.faa_NZ_RWKH01000046.1_2@PF00015_full_PFAM.324.518--1||RS_GCF_008065095.1_protein.faa_NZ_CP042911.1_7006@PF00015_full_PFAM.360.546--1||RS_GCF_008065095.1_protein.faa_NZ_CP042911.1_700@PF00015_full_PFAM.417.602--1||RS_GCF_008065095.1_protein.faa_NZ_CP042911.1_7267@PF00015_full_PFAM.418.611--1||RS_GCF_008065095.1_protein.faa_NZ_CP042911.1_961@PF00015_full_PFAM.424.612--1||RS_GCF_008065095.1_protein.faa_NZ_CP042911.1_963@PF00015_full_PFAM.415.602--2||RS_GCF_009177095.1_protein.faa_NZ_AP021861.1_1852@PF00015_full_PFAM.269.335--4||RS_GCF_009177095.1_protein.faa_NZ_AP021861.1_2868@PF00015_full_PFAM.269.482--4||RS_GCF_009177095.1_protein.faa_NZ_AP021861.1_4946@PF00015_full_PFAM.268.480--41||RS_GCF_009932555.1_protein.faa_NZ_BLJO01000011.1_170@PF00015_full_PFAM.315.507--1||RS_GCF_013128195.2_protein.faa_NZ_CP053452.2_5067@PF00015_full_PFAM.499.694--1||RS_GCF_013128195.2_protein.faa_NZ_CP053452.2_6260@PF00015_full_PFAM.314.493--2||RS_GCF_014297465.1_protein.faa_NZ_JACORT010000003.1_133@PF00015_full_PFAM.182.371--1||RS_GCF_015209595.1_protein.faa_NZ_JADEYS010000009.1_141@PF00015_full_PFAM.397.589--1||RS_GCF_016583565.1_protein.faa_NZ_NRRF01000007.1_39@PF00015_full_PFAM.601.786--1||RS_GCF_017939745.1_protein.faa_NZ_JAGKQQ010000001.1_3113@PF00015_full_PFAM.416.609--1||RS_GCF_017939745.1_protein.faa_NZ_JAGKQQ010000001.1_5405@PF00015_full_PFAM.513.702--1||RS_GCF_017939745.1_protein.faa_NZ_JAGKQQ010000002.1_255@PF00015_full_PFAM.525.727--1||RS_GCF_017939745.1_protein.faa_NZ_JAGKQQ010000002.1_256@PF00015_full_PFAM.495.696--2||RS_GCF_017939745.1_protein.faa_NZ_JAGKQQ010000002.1_689@PF00015_full_PFAM.424.628--1||RS_GCF_900116645.1_protein.faa_NZ_FPBO01000031.1_6@PF00015_full_PFAM.315.506--1||RS_GCF_900170025.1_protein.faa_NZ_FWEX01000005.1_351@PF00015_full_PFAM.554.745--119||RS_GCF_901538265.1_protein.faa_NZ_LR593886.1_2470@PF00015_full_PFAM.506.699--7||RS_GCF_901538265.1_protein.faa_NZ_LR593886.1_3725@PF00015_full_PFAM.518.708--5||RS_GCF_901538265.1_protein.faa_NZ_LR593886.1_8547@PF00015_full_PFAM.508.693--3||RS_GCF_901538265.1_protein.faa_NZ_LR593886.1_930@PF00015_full_PFAM.521.712--3:scovhsp_avg=68.94261603375527:scovhsp_max=91.6:scovhsp_min=50.0:scovhsp_std=10.468298984465278:scovhsp_sum=32678.8:send_avg=146.24472573839662:send_max=181.0:send_min=37.0:send_std=26.585361015534712:send_sum=69320.0:sstart_avg=18.845991561181435:sstart_max=71.0:sstart_min=1.0:sstart_std=15.706057690237287:sstart_sum=8933.0],(((4246765c-b82f-45af-ba01-b313cf8846cb_1@MCPsignal.487.546:0.0271342[&&NHX:Sample=rhiztom2:Type=capture:capture_class=c__Nitrospiria:capture_domain=d__Bacteria:capture_family=f__Nitrospiraceae:capture_genus=g__Nitrospira_A:capture_order=o__Nitrospirales:capture_phylum=p__Nitrospirota:capture_species=s__Nitrospira_A sp014055495:heptad=MCP-36H],(RS_GCF_003149435.1_protein.faa_NZ_QFFI01000007.1_126@PF00015_full_PFAM.286.468:0.119854[&&NHX:Type=GTDB:gtdb_class=c__Gammaproteobacteria:gtdb_domain=d__Bacteria:gtdb_family=f__Nitrococcaceae:gtdb_genus=g__E85:gtdb_order=o__Nitrococcales:gtdb_phylum=p__Proteobacteria:gtdb_species=s__E85 sp003149435:heptad=MCP-36H:species=d__Bacteria_p__Proteobacteria_c__Gammaproteobacteria_o__Nitrococcales_f__Nitrococcaceae_g__E85_s__E85 sp003149435],(RS_GCF_003664325.1_protein.faa_NZ_RCDA01000003.1_199@PF00015_full_PFAM.377.563:0.0441705,((GB_GCA_007135745.1_protein.faa_SLIH01000180.1_1@PF00015_full_PFAM.37.280:0.0852495[&&NHX:Type=GTDB:gtdb_class=c__Gammaproteobacteria:gtdb_domain=d__Bacteria:gtdb_family=f__Oleiphilaceae:gtdb_genus=g__Halospina:gtdb_order=o__Pseudomonadales:gtdb_phylum=p__Proteobacteria:gtdb_species=s__Halospina sp007135745:heptad=MCP-36H:species=d__Bacteria_p__Proteobacteria_c__Gammaproteobacteria_o__Pseudomonadales_f__Oleiphilaceae_g__Halospina_s__Halospina sp007135745],(RS_GCF_009856365.1_protein.faa_NZ_WMEX01000003.1_312@PF00015_full_PFAM.358.546:5e-09[&&NHX:Type=GTDB:gtdb_class=c__Gammaproteobacteria:gtdb_domain=d__Bacteria:gtdb_family=f__Oleiphilaceae:gtdb_genus=g__Halospina:gtdb_order=o__Pseudomonadales:gtdb_phylum=p__Proteobacteria:gtdb_species=s__Halospina utahensis_B:heptad=MCP-36H:species=d__Bacteria_p__Proteobacteria_c__Gammaproteobacteria_o__Pseudomonadales_f__Oleiphilaceae_g__Halospina_s__Halospina utahensis_B],(RS_GCF_900162675.1_protein.faa_NZ_LT727792.1_104@PF00015_full_PFAM.362.585:5e-09[&&NHX:Type=GTDB:gtdb_class=c__Gammaproteobacteria:gtdb_domain=d__Bacteria:gtdb_family=f__Oleiphilaceae:gtdb_genus=g__Halospina:gtdb_order=o__Pseudomonadales:gtdb_phylum=p__Proteobacteria:gtdb_species=s__Halospina utahensis_A:heptad=MCP-36H:species=d__Bacteria_p__Proteobacteria_c__Gammaproteobacteria_o__Pseudomonadales_f__Oleiphilaceae_g__Halospina_s__Halospina utahensis_A],RS_GCF_002286965.1_protein.faa_NZ_NSKD01000005.1_83@PF00015_full_PFAM.358.550:5e-09[&&NHX:Type=GTDB:gtdb_class=c__Gammaproteobacteria:gtdb_domain=d__Bacteria:gtdb_family=f__Oleiphilaceae:gtdb_genus=g__Halospina:gtdb_order=o__Pseudomonadales:gtdb_phylum=p__Proteobacteria:gtdb_species=s__Halospina salipaludis:heptad=MCP-36H:species=d__Bacteria_p__Proteobacteria_c__Gammaproteobacteria_o__Pseudomonadales_f__Oleiphilaceae_g__Halospina_s__Halospina salipaludis])0:5e-09[&&NHX:Sample_counter=:Type_counter=GTDB--2:capture_class_counter=:capture_domain_counter=:capture_family_counter=:capture_genus_counter=:capture_order_counter=:capture_phylum_counter=:capture_species_counter=:evoltype=D:gtdb_class_counter=c__Gammaproteobacteria--2:gtdb_domain_counter=d__Bacteria--2:gtdb_family_counter=f__Oleiphilaceae--2:gtdb_genus_counter=g__Halospina--2:gtdb_order_counter=o__Pseudomonadales--2:gtdb_phylum_counter=p__Proteobacteria--2:gtdb_species_counter=s__Halospina salipaludis--1||s__Halospina utahensis_A--1:heptad_counter=MCP-36H--2:lbd_counter=:lca=d__Bacteria:lca_tree=g__Halospina:name=N1023516:ref_name_counter=])0.989:0.0575437[&&NHX:Sample_counter=:Type_counter=GTDB--3:capture_class_counter=:capture_domain_counter=:capture_family_counter=:capture_genus_counter=:capture_order_counter=:capture_phylum_counter=:capture_species_counter=:evoltype=D:gtdb_class_counter=c__Gammaproteobacteria--3:gtdb_domain_counter=d__Bacteria--3:gtdb_family_counter=f__Oleiphilaceae--3:gtdb_genus_counter=g__Halospina--3:gtdb_order_counter=o__Pseudomonadales--3:gtdb_phylum_counter=p__Proteobacteria--3:gtdb_species_counter=s__Halospina salipaludis--1||s__Halospina utahensis_A--1||s__Halospina utahensis_B--1:heptad_counter=MCP-36H--3:lbd_counter=:lca=d__Bacteria:lca_tree=g__Halospina:name=N1023517:ref_name_counter=])0.984:0.0740844[&&NHX:Sample_counter=:Type_counter=GTDB--4:capture_class_counter=:capture_domain_counter=:capture_family_counter=:capture_genus_counter=:capture_order_counter=:capture_phylum_counter=:capture_species_counter=:evoltype=D:gtdb_class_counter=c__Gammaproteobacteria--4:gtdb_domain_counter=d__Bacteria--4:gtdb_family_counter=f__Oleiphilaceae--4:gtdb_genus_counter=g__Halospina--4:gtdb_order_counter=o__Pseudomonadales--4:gtdb_phylum_counter=p__Proteobacteria--4:gtdb_species_counter=s__Halospina salipaludis--1||s__Halospina sp007135745--1||s__Halospina utahensis_A--1||s__Halospina utahensis_B--1:heptad_counter=MCP-36H--4:lbd_counter=:lca=d__Bacteria:lca_tree=g__Halospina:name=N1023518:ref_name_counter=],((((RS_GCF_016653405.1_protein.faa_NZ_NHSN01000028.1_4@PF00015_full_PFAM.368.557:0.0079076[&&NHX:Type=GTDB:gtdb_class=c__Gammaproteobacteria:gtdb_domain=d__Bacteria:gtdb_family=f__Halorhodospiraceae:gtdb_genus=g__Halorhodospira:gtdb_order=o__Nitrococcales:gtdb_phylum=p__Proteobacteria:gtdb_species=s__Halorhodospira halophila_A:heptad=MCP-36H:species=d__Bacteria_p__Proteobacteria_c__Gammaproteobacteria_o__Nitrococcales_f__Halorhodospiraceae_g__Halorhodospira_s__Halorhodospira halophila_A],GB_GCA_003552345.1_protein.faa_PULM01000038.1_8@PF00015_full_PFAM.368.590:0.0219032[&&NHX:Type=GTDB:gtdb_class=c__Gammaproteobacteria:gtdb_domain=d__Bacteria:gtdb_family=f__Halorhodospiraceae:gtdb_genus=g__Halorhodospira:gtdb_order=o__Nitrococcales:gtdb_phylum=p__Proteobacteria:gtdb_species=s__Halorhodospira sp003552345:heptad=MCP-36H:species=d__Bacteria_p__Proteobacteria_c__Gammaproteobacteria_o__Nitrococcales_f__Halorhodospiraceae_g__Halorhodospira_s__Halorhodospira sp003552345])0.747:0.00536305[&&NHX:Sample_counter=:Type_counter=GTDB--2:capture_class_counter=:capture_domain_counter=:capture_family_counter=:capture_genus_counter=:capture_order_counter=:capture_phylum_counter=:capture_species_counter=:evoltype=D:gtdb_class_counter=c__Gammaproteobacteria--2:gtdb_domain_counter=d__Bacteria--2:gtdb_family_counter=f__Halorhodospiraceae--2:gtdb_genus_counter=g__Halorhodospira--2:gtdb_order_counter=o__Nitrococcales--2:gtdb_phylum_counter=p__Proteobacteria--2:gtdb_species_counter=s__Halorhodospira halophila_A--1||s__Halorhodospira sp003552345--1:heptad_counter=MCP-36H--2:lbd_counter=:lca=d__Bacteria:lca_tree=g__Halorhodospira:name=N1023521:ref_name_counter=],GB_GCA_003552625.1_protein.faa_PUNM01000127.1_3@PF00015_full_PFAM.363.544:5e-09[&&NHX:Type=GTDB:gtdb_class=c__Gammaproteobacteria:gtdb_domain=d__Bacteria:gtdb_family=f__Halorhodospiraceae:gtdb_genus=g__Halorhodospira:gtdb_order=o__Nitrococcales:gtdb_phylum=p__Proteobacteria:gtdb_species=s__Halorhodospira sp003552625:heptad=MCP-36H:species=d__Bacteria_p__Proteobacteria_c__Gammaproteobacteria_o__Nitrococcales_f__Halorhodospiraceae_g__Halorhodospira_s__Halorhodospira sp003552625])0:5e-09[&&NHX:Sample_counter=:Type_counter=GTDB--3:capture_class_counter=:capture_domain_counter=:capture_family_counter=:capture_genus_counter=:capture_order_counter=:capture_phylum_counter=:capture_species_counter=:evoltype=D:gtdb_class_counter=c__Gammaproteobacteria--3:gtdb_domain_counter=d__Bacteria--3:gtdb_family_counter=f__Halorhodospiraceae--3:gtdb_genus_counter=g__Halorhodospira--3:gtdb_order_counter=o__Nitrococcales--3:gtdb_phylum_counter=p__Proteobacteria--3:gtdb_species_counter=s__Halorhodospira halophila_A--1||s__Halorhodospira sp003552345--1||s__Halorhodospira sp003552625--1:heptad_counter=MCP-36H--3:lbd_counter=:lca=d__Bacteria:lca_tree=g__Halorhodospira:name=N1023523:ref_name_counter=],RS_GCF_000015585.1_protein.faa_NC_008789.1_2186@PF00015_full_PFAM.352.542:0.0100983[&&NHX:Type=GTDB:gtdb_class=c__Gammaproteobacteria:gtdb_domain=d__Bacteria:gtdb_family=f__Halorhodospiraceae:gtdb_genus=g__Halorhodospira:gtdb_order=o__Nitrococcales:gtdb_phylum=p__Proteobacteria:gtdb_species=s__Halorhodospira halophila:heptad=MCP-36H:species=d__Bacteria_p__Proteobacteria_c__Gammaproteobacteria_o__Nitrococcales_f__Halorhodospiraceae_g__Halorhodospira_s__Halorhodospira halophila])0.94:0.0400019[&&NHX:Sample_counter=:Type_counter=GTDB--4:capture_class_counter=:capture_domain_counter=:capture_family_counter=:capture_genus_counter=:capture_order_counter=:capture_phylum_counter=:capture_species_counter=:evoltype=D:gtdb_class_counter=c__Gammaproteobacteria--4:gtdb_domain_counter=d__Bacteria--4:gtdb_family_counter=f__Halorhodospiraceae--4:gtdb_genus_counter=g__Halorhodospira--4:gtdb_order_counter=o__Nitrococcales--4:gtdb_phylum_counter=p__Proteobacteria--4:gtdb_species_counter=s__Halorhodospira halophila--1||s__Halorhodospira halophila_A--1||s__Halorhodospira sp003552345--1||s__Halorhodospira sp003552625--1:heptad_counter=MCP-36H--4:lbd_counter=:lca=d__Bacteria:lca_tree=g__Halorhodospira:name=N1023525:ref_name_counter=],(RS_GCF_016584055.1_protein.faa_NZ_NRSH01000230.1_1@PF00015_full_PFAM.324.507:0.0941527[&&NHX:Type=GTDB:gtdb_class=c__Gammaproteobacteria:gtdb_domain=d__Bacteria:gtdb_family=f__Halorhodospiraceae:gtdb_genus=g__Halorhodospira:gtdb_order=o__Nitrococcales:gtdb_phylum=p__Proteobacteria:gtdb_species=s__Halorhodospira neutriphila:heptad=MCP-36H:species=d__Bacteria_p__Proteobacteria_c__Gammaproteobacteria_o__Nitrococcales_f__Halorhodospiraceae_g__Halorhodospira_s__Halorhodospira neutriphila],(RS_GCF_002356555.2_protein.faa_NZ_AP017372.2_2291@PF00015_full_PFAM.394.582:0.0442755[&&NHX:Type=GTDB:gtdb_class=c__Gammaproteobacteria:gtdb_domain=d__Bacteria:gtdb_family=f__Halorhodospiraceae:gtdb_genus=g__Halorhodospira:gtdb_order=o__Nitrococcales:gtdb_phylum=p__Proteobacteria:gtdb_species=s__Halorhodospira halochloris:heptad=MCP-36H:species=d__Bacteria_p__Proteobacteria_c__Gammaproteobacteria_o__Nitrococcales_f__Halorhodospiraceae_g__Halorhodospira_s__Halorhodospira halochloris],RS_GCF_016583625.1_protein.faa_NZ_NRRN01000015.1_24@PF00015_full_PFAM.409.594:0.0301381[&&NHX:Type=GTDB:gtdb_class=c__Gammaproteobacteria:gtdb_domain=d__Bacteria:gtdb_family=f__Halorhodospiraceae:gtdb_genus=g__Halorhodospira:gtdb_order=o__Nitrococcales:gtdb_phylum=p__Proteobacteria:gtdb_species=s__Halorhodospira abdelmalekii:heptad=MCP-36H:species=d__Bacteria_p__Proteobacteria_c__Gammaproteobacteria_o__Nitrococcales_f__Halorhodospiraceae_g__Halorhodospira_s__Halorhodospira abdelmalekii])0.825:0.0326067[&&NHX:Sample_counter=:Type_counter=GTDB--2:capture_class_counter=:capture_domain_counter=:capture_family_counter=:capture_genus_counter=:capture_order_counter=:capture_phylum_counter=:capture_species_counter=:evoltype=D:gtdb_class_counter=c__Gammaproteobacteria--2:gtdb_domain_counter=d__Bacteria--2:gtdb_family_counter=f__Halorhodospiraceae--2:gtdb_genus_counter=g__Halorhodospira--2:gtdb_order_counter=o__Nitrococcales--2:gtdb_phylum_counter=p__Proteobacteria--2:gtdb_species_counter=s__Halorhodospira abdelmalekii--1||s__Halorhodospira halochloris--1:heptad_counter=MCP-36H--2:lbd_counter=:lca=d__Bacteria:lca_tree=g__Halorhodospira:name=N1023529:ref_name_counter=])0.879:0.0284476[&&NHX:Sample_counter=:Type_counter=GTDB--3:capture_class_counter=:capture_domain_counter=:capture_family_counter=:capture_genus_counter=:capture_order_counter=:capture_phylum_counter=:capture_species_counter=:evoltype=D:gtdb_class_counter=c__Gammaproteobacteria--3:gtdb_domain_counter=d__Bacteria--3:gtdb_family_counter=f__Halorhodospiraceae--3:gtdb_genus_counter=g__Halorhodospira--3:gtdb_order_counter=o__Nitrococcales--3:gtdb_phylum_counter=p__Proteobacteria--3:gtdb_species_counter=s__Halorhodospira abdelmalekii--1||s__Halorhodospira halochloris--1||s__Halorhodospira neutriphila--1:heptad_counter=MCP-36H--3:lbd_counter=:lca=d__Bacteria:lca_tree=g__Halorhodospira:name=N1023530:ref_name_counter=])0.836:0.0368132[&&NHX:Sample_counter=:Type_counter=GTDB--7:capture_class_counter=:capture_domain_counter=:capture_family_counter=:capture_genus_counter=:capture_order_counter=:capture_phylum_counter=:capture_species_counter=:evoltype=D:gtdb_class_counter=c__Gammaproteobacteria--7:gtdb_domain_counter=d__Bacteria--7:gtdb_family_counter=f__Halorhodospiraceae--7:gtdb_genus_counter=g__Halorhodospira--7:gtdb_order_counter=o__Nitrococcales--7:gtdb_phylum_counter=p__Proteobacteria--7:gtdb_species_counter=s__Halorhodospira abdelmalekii--1||s__Halorhodospira halochloris--1||s__Halorhodospira halophila--1||s__Halorhodospira halophila_A--1||s__Halorhodospira neutriphila--1||s__Halorhodospira sp003552345--1||s__Halorhodospira sp003552625--1:heptad_counter=MCP-36H--7:lbd_counter=:lca=d__Bacteria:lca_tree=g__Halorhodospira:name=N1023531:ref_name_counter=])0.979:0.0721968[&&NHX:Sample_counter=:Type_counter=GTDB--11:capture_class_counter=:capture_domain_counter=:capture_family_counter=:capture_genus_counter=:capture_order_counter=:capture_phylum_counter=:capture_species_counter=:evoltype=D:gtdb_class_counter=c__Gammaproteobacteria--11:gtdb_domain_counter=d__Bacteria--11:gtdb_family_counter=f__Halorhodospiraceae--7||f__Oleiphilaceae--4:gtdb_genus_counter=g__Halorhodospira--7||g__Halospina--4:gtdb_order_counter=o__Nitrococcales--7||o__Pseudomonadales--4:gtdb_phylum_counter=p__Proteobacteria--11:gtdb_species_counter=s__Halorhodospira abdelmalekii--1||s__Halorhodospira halochloris--1||s__Halorhodospira halophila--1||s__Halorhodospira halophila_A--1||s__Halorhodospira neutriphila--1||s__Halorhodospira sp003552345--1||s__Halorhodospira sp003552625--1||s__Halospina salipaludis--1||s__Halospina sp007135745--1||s__Halospina utahensis_A--1||s__Halospina utahensis_B--1:heptad_counter=MCP-36H--11:lbd_counter=:lca=d__Bacteria:lca_tree=c__Gammaproteobacteria:name=N1023532:ref_name_counter=])0.99:0.0840249[&&NHX:Sample_counter=:Type_counter=GTDB--11:capture_class_counter=:capture_domain_counter=:capture_family_counter=:capture_genus_counter=:capture_order_counter=:capture_phylum_counter=:capture_species_counter=:gtdb_class_counter=c__Gammaproteobacteria--11:gtdb_domain_counter=d__Bacteria--11:gtdb_family_counter=f__Halorhodospiraceae--7||f__Oleiphilaceae--4:gtdb_genus_counter=g__Halorhodospira--7||g__Halospina--4:gtdb_order_counter=o__Nitrococcales--7||o__Pseudomonadales--4:gtdb_phylum_counter=p__Proteobacteria--11:gtdb_species_counter=s__Halorhodospira abdelmalekii--1||s__Halorhodospira halochloris--1||s__Halorhodospira halophila--1||s__Halorhodospira halophila_A--1||s__Halorhodospira neutriphila--1||s__Halorhodospira sp003552345--1||s__Halorhodospira sp003552625--1||s__Halospina salipaludis--1||s__Halospina sp007135745--1||s__Halospina utahensis_A--1||s__Halospina utahensis_B--1:heptad_counter=MCP-36H--11:lbd_counter=:lca=d__Bacteria:lca_tree=c__Gammaproteobacteria:name=N1023533:ref_name_counter=])0.838:0.0544541[&&NHX:Sample_counter=:Type_counter=GTDB--12:capture_class_counter=:capture_domain_counter=:capture_family_counter=:capture_genus_counter=:capture_order_counter=:capture_phylum_counter=:capture_species_counter=:evoltype=D:gtdb_class_counter=c__Gammaproteobacteria--12:gtdb_domain_counter=d__Bacteria--12:gtdb_family_counter=f__Halorhodospiraceae--7||f__Nitrococcaceae--1||f__Oleiphilaceae--4:gtdb_genus_counter=g__E85--1||g__Halorhodospira--7||g__Halospina--4:gtdb_order_counter=o__Nitrococcales--8||o__Pseudomonadales--4:gtdb_phylum_counter=p__Proteobacteria--12:gtdb_species_counter=s__E85 sp003149435--1||s__Halorhodospira abdelmalekii--1||s__Halorhodospira halochloris--1||s__Halorhodospira halophila--1||s__Halorhodospira halophila_A--1||s__Halorhodospira neutriphila--1||s__Halorhodospira sp003552345--1||s__Halorhodospira sp003552625--1||s__Halospina salipaludis--1||s__Halospina sp007135745--1||s__Halospina utahensis_A--1||s__Halospina utahensis_B--1:heptad_counter=MCP-36H--12:lbd_counter=:lca=d__Bacteria:lca_tree=c__Gammaproteobacteria:name=N1023534:ref_name_counter=])0:5e-09[&&NHX:Sample_counter=rhiztom2--1:Type_counter=GTDB--12||capture--1:capture_class_counter=c__Nitrospiria--1:capture_domain_counter=d__Bacteria--1:capture_family_counter=f__Nitrospiraceae--1:capture_genus_counter=g__Nitrospira_A--1:capture_order_counter=o__Nitrospirales--1:capture_phylum_counter=p__Nitrospirota--1:capture_species_counter=s__Nitrospira_A sp014055495--1:gtdb_class_counter=c__Gammaproteobacteria--12:gtdb_domain_counter=d__Bacteria--12:gtdb_family_counter=f__Halorhodospiraceae--7||f__Nitrococcaceae--1||f__Oleiphilaceae--4:gtdb_genus_counter=g__E85--1||g__Halorhodospira--7||g__Halospina--4:gtdb_order_counter=o__Nitrococcales--8||o__Pseudomonadales--4:gtdb_phylum_counter=p__Proteobacteria--12:gtdb_species_counter=s__E85 sp003149435--1||s__Halorhodospira abdelmalekii--1||s__Halorhodospira halochloris--1||s__Halorhodospira halophila--1||s__Halorhodospira halophila_A--1||s__Halorhodospira neutriphila--1||s__Halorhodospira sp003552345--1||s__Halorhodospira sp003552625--1||s__Halospina salipaludis--1||s__Halospina sp007135745--1||s__Halospina utahensis_A--1||s__Halospina utahensis_B--1:heptad_counter=MCP-36H--13:lbd_counter=:lca_tree=c__Gammaproteobacteria:name=N1023535:ref_name_counter=],fed7fc93-9252-47da-a2ae-7f61eb8dab94_2@MCPsignal.95.156:0.0495347[&&NHX:Sample=rhiztom2:Type=capture:capture_class=c__Gammaproteobacteria:capture_domain=d__Bacteria:capture_family=f__JAHJQQ01:capture_genus=g__JAHJQQ01:capture_order=o__JAHJQQ01:capture_phylum=p__Proteobacteria:capture_species=s__JAHJQQ01 sp016218375:heptad=MCP-36H])0.812:0.0499357[&&NHX:Sample_counter=rhiztom2--2:Type_counter=GTDB--12||capture--2:capture_class_counter=c__Gammaproteobacteria--1||c__Nitrospiria--1:capture_domain_counter=d__Bacteria--2:capture_family_counter=f__JAHJQQ01--1||f__Nitrospiraceae--1:capture_genus_counter=g__JAHJQQ01--1||g__Nitrospira_A--1:capture_order_counter=o__JAHJQQ01--1||o__Nitrospirales--1:capture_phylum_counter=p__Nitrospirota--1||p__Proteobacteria--1:capture_species_counter=s__JAHJQQ01 sp016218375--1||s__Nitrospira_A sp014055495--1:gtdb_class_counter=c__Gammaproteobacteria--12:gtdb_domain_counter=d__Bacteria--12:gtdb_family_counter=f__Halorhodospiraceae--7||f__Nitrococcaceae--1||f__Oleiphilaceae--4:gtdb_genus_counter=g__E85--1||g__Halorhodospira--7||g__Halospina--4:gtdb_order_counter=o__Nitrococcales--8||o__Pseudomonadales--4:gtdb_phylum_counter=p__Proteobacteria--12:gtdb_species_counter=s__E85 sp003149435--1||s__Halorhodospira abdelmalekii--1||s__Halorhodospira halochloris--1||s__Halorhodospira halophila--1||s__Halorhodospira halophila_A--1||s__Halorhodospira neutriphila--1||s__Halorhodospira sp003552345--1||s__Halorhodospira sp003552625--1||s__Halospina salipaludis--1||s__Halospina sp007135745--1||s__Halospina utahensis_A--1||s__Halospina utahensis_B--1:heptad_counter=MCP-36H--14:lbd_counter=:lca_tree=c__Gammaproteobacteria:name=N1023537:ref_name_counter=],GB_GCA_019090185.1_protein.faa_JAHRWJ010000161.1_5@PF00015_full_PFAM.687.876:0.206634[&&NHX:Type=GTDB:gtdb_class=c__Gammaproteobacteria:gtdb_domain=d__Bacteria:gtdb_family=f__Immundisolibacteraceae:gtdb_genus=g__QNFC01:gtdb_order=o__Immundisolibacterales:gtdb_phylum=p__Proteobacteria:gtdb_species=s__QNFC01 sp019090185:heptad=MCP-36H:species=d__Bacteria_p__Proteobacteria_c__Gammaproteobacteria_o__Immundisolibacterales_f__Immundisolibacteraceae_g__QNFC01_s__QNFC01 sp019090185])0.76:0.0181895[&&NHX:Sample_counter=rhiztom2--2:Type_counter=GTDB--13||capture--2:capture_class_counter=c__Gammaproteobacteria--1||c__Nitrospiria--1:capture_domain_counter=d__Bacteria--2:capture_family_counter=f__JAHJQQ01--1||f__Nitrospiraceae--1:capture_genus_counter=g__JAHJQQ01--1||g__Nitrospira_A--1:capture_order_counter=o__JAHJQQ01--1||o__Nitrospirales--1:capture_phylum_counter=p__Nitrospirota--1||p__Proteobacteria--1:capture_species_counter=s__JAHJQQ01 sp016218375--1||s__Nitrospira_A sp014055495--1:gtdb_class_counter=c__Gammaproteobacteria--13:gtdb_domain_counter=d__Bacteria--13:gtdb_family_counter=f__Halorhodospiraceae--7||f__Immundisolibacteraceae--1||f__Nitrococcaceae--1||f__Oleiphilaceae--4:gtdb_genus_counter=g__E85--1||g__Halorhodospira--7||g__Halospina--4||g__QNFC01--1:gtdb_order_counter=o__Immundisolibacterales--1||o__Nitrococcales--8||o__Pseudomonadales--4:gtdb_phylum_counter=p__Proteobacteria--13:gtdb_species_counter=s__E85 sp003149435--1||s__Halorhodospira abdelmalekii--1||s__Halorhodospira halochloris--1||s__Halorhodospira halophila--1||s__Halorhodospira halophila_A--1||s__Halorhodospira neutriphila--1||s__Halorhodospira sp003552345--1||s__Halorhodospira sp003552625--1||s__Halospina salipaludis--1||s__Halospina sp007135745--1||s__Halospina utahensis_A--1||s__Halospina utahensis_B--1||s__QNFC01 sp019090185--1:heptad_counter=MCP-36H--15:lbd_counter=:lca_tree=c__Gammaproteobacteria:name=N1023539:ref_name_counter=])0.343:0.00980736[&&NHX:Sample_counter=rhizpot1--82||rhizpot2--13||rhizpot3--75||rhiztom1--128||rhiztom2--315||rhiztom3--283:Type_counter=GTDB--335||capture--896:besthit_avg=84.00696202531644:besthit_max=100.0:besthit_min=49.3:besthit_std=9.947142229370426:besthit_sum=39819.299999999996:bitscore_avg=184.65147679324892:bitscore_max=272.0:bitscore_min=41.2:bitscore_std=42.43251485657398:bitscore_sum=87524.79999999999:capture_class_counter=c__Actinomycetia--8||c__Alphaproteobacteria--164||c__Bacilli--19||c__Binatia--1||c__Blastocatellia--1||c__CAIYQO01--1||c__Campylobacteria--2||c__Clostridia--15||c__Desulfarculia--6||c__Desulfitobacteriia--1||c__Desulfobacteria--7||c__Desulfobulbia--10||c__Desulfovibrionia--3||c__Desulfuromonadia--25||c__Gammaproteobacteria--415||c__Gemmatimonadetes--5||c__Geothermincolia--1||c__Halobacteria--2||c__Holophagae--10||c__Kapabacteria--1||c__Krumholzibacteria--18||c__Ktedonobacteria--2||c__Leptospirae--1||c__Magnetococcia--2||c__Methanomicrobia--2||c__Moduliflexia--3||c__Moorellia--1||c__Myxococcia--4||c__Negativicutes--2||c__Nitrospiria--74||c__Phycisphaerae--16||c__Planctomycetia--23||c__Polyangia--4||c__RBG-16-71-46--1||c__Rhodothermia--1||c__Sericytochromatia--1||c__Spirochaetia--9||c__Synergistia--2||c__Syntrophia--13||c__Thermodesulfovibrionia--1||c__Thermoleophilia--1||c__Thermoplasmata--1||c__Thermotogae--1||c__UBA1135--4||c__UBA727--1||c__UBA8473--1||c__Verrucomicrobiae--6||c__Vicinamibacteria--1||c__WTBG01--1||c__XYA12-FULL-58-9--2:capture_domain_counter=d__Archaea--5||d__Bacteria--891:capture_family_counter=f__Acetobacteraceae--4||f__Acutalibacteraceae--1||f__Aeromonadaceae--4||f__Alteromonadaceae--4||f__Anaerohalosphaeraceae--7||f__Anaeromyxobacteraceae--1||f__Aneurinibacillaceae--4||f__Anoxybacillaceae--1||f__BM103--2||f__BM515--1||f__Bacillaceae--1||f__Beijerinckiaceae--45||f__Brevibacillaceae--4||f__Burkholderiaceae--187||f__CAIOGM01--17||f__CAIRTM01--1||f__CAIYQO01--1||f__Campylobacteraceae--1||f__Casimicrobiaceae--1||f__Caulobacteraceae--48||f__Celerinatantimonadaceae--1||f__Cellulomonadaceae--1||f__Chitinibacteraceae--2||f__Chloracidobacteriaceae--1||f__Chromatiaceae--2||f__Chromobacteriaceae--1||f__Competibacteraceae--4||f__DSM-5069--1||f__Desulfarculaceae--5||f__Desulfobacteraceae--2||f__Desulfococcaceae--1||f__Desulfovibrionaceae--3||f__Desulfurivibrionaceae--10||f__Devosiaceae--2||f__Domibacillaceae--1||f__Enterobacteriaceae--12||f__Ferrovibrionaceae--15||f__GCA-002686595--2||f__Gemmataceae--11||f__Gemmatimonadaceae--5||f__Geobacteraceae--1||f__Geodermatophilaceae--1||f__Granulosicoccaceae--5||f__HK1--3||f__Haloarculaceae--1||f__Halomonadaceae--8||f__Halorhodospiraceae--1||f__Heliobacteriaceae--1||f__Holophagaceae--10||f__JAEUJZ01--1||f__JAFNAJ01--1||f__JAHJQQ01--80||f__JAHJTB01--1||f__Kineosporiaceae--2||f__Ktedonobacteraceae--2||f__LZORAL124-64-63--18||f__Lachnospiraceae--8||f__Lacipirellulaceae--11||f__Leptospiraceae--1||f__Magnetaquicoccaceae--2||f__Magnetobacteriaceae--1||f__Maricaulaceae--1||f__Marinococcaceae--1||f__Marinomonadaceae--1||f__Methanomassiliicoccaceae--1||f__Methanomicrobiaceae--1||f__Methanospirillaceae--1||f__Micromonosporaceae--2||f__Micropepsaceae--1||f__Miltoncostaeaceae--1||f__Moduliflexaceae--3||f__Moorellaceae--1||f__Moraxellaceae--1||f__Moritellaceae--1||f__Myxococcaceae--3||f__Natrialbaceae--1||f__Nitrospiraceae--74||f__Oleiphilaceae--9||f__Opitutaceae--3||f__Oscillospiraceae--2||f__PWYM01--2||f__Paenibacillaceae--7||f__Pirellulaceae--1||f__Polyangiaceae--2||f__Pseudomonadaceae--48||f__RBG-13-55-18--1||f__RBG-16-71-46--1||f__Rhizobiaceae--37||f__Rhodanobacteraceae--12||f__Rhodobacteraceae--1||f__Rhodocyclaceae--7||f__Ruminococcaceae--4||f__SG8-4--3||f__SM23-33--1||f__SURF-3--3||f__SZUA-401--1||f__SZUA-545--1||f__Salinibacteraceae--1||f__Sandaracinaceae--1||f__Sedimenticolaceae--1||f__Selenomonadaceae--2||f__Smithellaceae--1||f__Sphingomonadaceae--2||f__Stappiaceae--1||f__Steroidobacteraceae--2||f__Streptosporangiaceae--2||f__Sulfuricellaceae--1||f__Synergistaceae--1||f__Syntrophotaleaceae--2||f__TMED2--2||f__Thermosynergistaceae--1||f__Thioalkalivibrionaceae--1||f__Thiobacillaceae--3||f__Treponemataceae--8||f__UBA12059--1||f__UBA1924--1||f__UBA2174_A--1||f__UBA2294--1||f__UBA2386--2||f__UBA4093--1||f__UBA4661--1||f__UBA4778--12||f__UBA8473--1||f__UBA9214--2||f__UBA9464--3||f__UTPLA1--4||f__UTPRO1--1||f__VGSZ01--1||f__Vibrionaceae--2||f__Woeseiaceae--3||f__XYA12-FULL-58-9--2||f__Xanthobacteraceae--5||f__Xanthomonadaceae--4:capture_genus_counter=g__14-2--1||g__41T-STBD-0c-01a--1||g__AG11--1||g__ATCC-39006--1||g__Acerihabitans--2||g__Achromobacter--1||g__Acidovorax--13||g__Actinoplanes--2||g__Aeromonas--4||g__Agrobacterium--1||g__Ahrensia--1||g__Aliagarivorans--1||g__Allorhizobium--6||g__Alsobacter--1||g__Anaerohalosphaera--1||g__Aneurinibacillus--4||g__Aquabacterium--29||g__Aquitalea--1||g__Aromatoleum--1||g__Aureimonas--1||g__Aureimonas_A--1||g__Azohydromonas--2||g__Azonexus--3||g__B1SED10-16--3||g__BM515--1||g__BM707--1||g__Bilifractor--1||g__Bordetella_A--1||g__Bosea--17||g__Bradyrhizobium--2||g__Brevibacillus--4||g__Burkholderia--10||g__CAG-590--1||g__CAHJWH01--3||g__CAINDZ01--3||g__CAIOGM01--17||g__CAIUGU01--1||g__CAIWAH01--3||g__CAIWCT01--1||g__CAIWHR01--1||g__CAIXRL01--1||g__CAIYQO01--1||g__CAJBIL01--1||g__COE1--1||g__Caballeronia--3||g__Campylobacter_A--1||g__Caproiciproducens--1||g__Caulobacter--24||g__Cellulomonas--1||g__Chitinolyticbacter--1||g__Cohnella--4||g__Comamonas--1||g__Competibacter_A--2||g__Contendobacter--2||g__Corallococcus--1||g__Cupriavidus--1||g__DP-19--1||g__DSDF01--1||g__Derxia--2||g__Desulfobacula--2||g__Desulfohalovibrio--1||g__Desulfurivibrio--1||g__Devosia--1||g__Devosia_A--1||g__Dickeya--1||g__Duganella--3||g__Dyella--3||g__Dyella_A--4||g__Dysosmobacter--1||g__ER46--1||g__Enterovirga--12||g__Eubacterium_F--1||g__Ferrovibrio--15||g__Ga0077560--1||g__Gemmata--9||g__Geobacillus--1||g__Geodermatophilus--1||g__Georhizobium--1||g__Geotalea--1||g__Geothrix--10||g__Giesbergeria--2||g__Glo-17--15||g__Granulosicoccus--5||g__Halomonas--5||g__Halomonas_A--2||g__Halomonas_C--1||g__Heliomicrobium--1||g__Herbaspirillum--1||g__Hydrogenophaga--5||g__Hylemonella--1||g__Ideonella--3||g__Iodobacter--1||g__J108--1||g__JAABTD01--1||g__JAANAU01--1||g__JABWBB01--1||g__JACDAE01--2||g__JACMQX01--1||g__JACQXX01--1||g__JACRCV01--2||g__JACRDC01--5||g__JACRIN01--2||g__JADFXJ01--1||g__JAEUQQ01--1||g__JAFGGE01--4||g__JAFGNN01--1||g__JAFGQA01--4||g__JAGNNG01--1||g__JAHJQQ01--80||g__JAHJTB01--1||g__Jannaschia--1||g__Janthinobacterium--2||g__Kineothrix--1||g__Komagataeibacter--1||g__Lachnoclostridium_B--1||g__Lacipirellula--11||g__Lentilitoribacter--4||g__Leptospira_B--1||g__Luteibacter--5||g__MED-G138--1||g__MWDT01--1||g__Marinobacter--9||g__Marinomonas--1||g__Massilia--11||g__Merdisoma--1||g__Metabacillus_B--1||g__Methanospirillum--1||g__Methylobacterium--10||g__Microvirga--3||g__Mitsuaria--1||g__Moduliflexus--3||g__Moorella--1||g__Moritella--1||g__Myxococcus--2||g__Natronorubrum--1||g__Neorhizobium--8||g__Nitrospira_A--73||g__Noviherbaspirillum--1||g__Novosphingobium--1||g__Oceanicaulis--1||g__PBB1--5||g__PFJX01--1||g__PH2015--1||g__PLanc-01--3||g__PNKF01--2||g__PWYM01--2||g__Paenibacillus--1||g__Paenibacillus_C--1||g__Paenibacillus_Z--1||g__Palsa-881--4||g__Pantoea--4||g__Paraburkholderia--3||g__Pararhizobium--5||g__Pelethomonas--1||g__Phenylobacterium--17||g__Pirellula_B--1||g__Piscinibacter--43||g__Planobispora--1||g__Planomonospora--1||g__Polaromonas--1||g__Propionivibrio--1||g__Pseudoalteromonas--4||g__Pseudobacillus--1||g__Pseudoduganella--2||g__Pseudolabrys--1||g__Pseudomonas--2||g__Pseudomonas_B--1||g__Pseudomonas_E--42||g__Pseudomonas_O--2||g__Pseudomonas_R--1||g__Pseudorhizobium--5||g__Pseudorhodoferax--2||g__Pseudothermotoga_A--1||g__Psychrobacter--1||g__Pusillimonas--1||g__QS-1-68-17--1||g__QZKY01--1||g__R-H-3--2||g__R267--1||g__RGIG1711--1||g__RGIG9201--1||g__RU20A--1||g__RUG12372--1||g__Ramlibacter--1||g__Rhizobacter--8||g__Rhizobium--2||g__Rhizobium_A--1||g__Rhizomicrobium--1||g__Rhodoferax--5||g__Rhodopila--2||g__Rhodopseudomonas--2||g__Roseibium--1||g__Roseomonas_A--1||g__Rubrivivax--7||g__Rugamonas--1||g__SCN-70-22--2||g__SCVQ01--1||g__SKYL01--1||g__SURF-21--1||g__SYFR01--2||g__SZAS-83--1||g__SZUA-401--1||g__SZUA-545--1||g__Salibacterium--1||g__Salinarimonas--2||g__Salinibacter--1||g__Serratia_B--1||g__Solidesulfovibrio--2||g__SpSt-501--1||g__Sphingopyxis--1||g__Spiro-10--1||g__Stenotrophomonas--2||g__Sulfurimicrobium--1||g__Sulfuritalea--1||g__Symbiopectobacterium--3||g__Syntrophotalea--2||g__TMED2--2||g__Thermanaerovibrio--1||g__Thermosynergistes--1||g__Thioalkalivibrio--1||g__Thiobacillus--2||g__Thiorhodococcus--2||g__Treponema_D--6||g__UBA2192--9||g__UBA2207--3||g__UBA2262--3||g__UBA2386--2||g__UBA3818--4||g__UBA4093--1||g__UBA5123--6||g__UBA6--1||g__UBA7708--2||g__UBA8473--1||g__UBA8904--1||g__UBA9214--2||g__Urbifossiella--2||g__VAUL01--2||g__VGSZ01--1||g__Variovorax--11||g__Vibrio--2||g__WAJ17--1||g__WLWT01--3||g__WMHbin3--1||g__WRDM01--1||g__Woeseia--3||g__Xanthomonas--2||g__Xylophilus--1:capture_order_counter=o__Acetobacterales--4||o__Actinomycetales--3||o__Adiutricales--1||o__Aneurinibacillales--4||o__Bacillales--2||o__Bacillales_B--1||o__Bacillales_H--1||o__Brevibacillales--4||o__Burkholderiales--202||o__CAIYCZ01--1||o__CAIYQO01--1||o__Campylobacterales--2||o__Caulobacterales--49||o__Chloracidobacteriales--1||o__Chromatiales--3||o__Competibacterales--4||o__Desulfarculales--5||o__Desulfobacterales--7||o__Desulfobulbales--10||o__Desulfovibrionales--3||o__Desulfuromonadales--7||o__Ectothiorhodospirales--1||o__Enterobacterales--24||o__Ferrovibrionales--15||o__Gemmatales--11||o__Gemmatimonadales--5||o__Geobacterales--18||o__Geothermincolales--1||o__Granulosicoccales--5||o__HK1--3||o__Halobacteriales--2||o__Heliobacteriales--1||o__Holophagales--10||o__JAHJQQ01--80||o__Kapabacteriales--1||o__Ktedonobacterales--2||o__LZORAL124-64-63--18||o__Lachnospirales--8||o__Leptospirales--1||o__Magnetococcales--2||o__Methanomassiliicoccales--1||o__Methanomicrobiales--2||o__Micropepsales--1||o__Miltoncostaeales--1||o__Moduliflexales--3||o__Moorellales--1||o__Mycobacteriales--3||o__Myxococcales--4||o__Nitrococcales--1||o__Nitrospirales--74||o__Opitutales--3||o__Oscillospirales--7||o__PWYM01--2||o__Paenibacillales--7||o__Palsa-1104--1||o__Pedosphaerales--3||o__Phycisphaerales--1||o__Pirellulales--12||o__Polyangiales--3||o__Pseudomonadales--67||o__RBG-16-71-46--1||o__Rhizobiales--90||o__Rhodobacterales--1||o__Rhodothermales--1||o__S15B-MN24--1||o__SM23-33--1||o__Sedimentisphaerales--10||o__Selenomonadales--2||o__Sphingomonadales--2||o__Steroidobacterales--2||o__Streptosporangiales--2||o__Synergistales--2||o__Syntrophales--13||o__TMED2--2||o__Thermodesulfovibrionales--1||o__Thermotogales--1||o__Treponematales--9||o__UBA1135--2||o__UBA1845--4||o__UBA2386--2||o__UBA727--1||o__UBA8473--1||o__UBA9214--2||o__UTPRO1--1||o__Vicinamibacterales--1||o__Woeseiales--3||o__XYA12-FULL-58-9--2||o__Xanthomonadales--16:capture_phylum_counter=p__Acidobacteriota--12||p__Actinobacteriota--10||p__Armatimonadota--1||p__Bacteroidota--2||p__Campylobacterota--2||p__Chloroflexota--2||p__Cyanobacteria--1||p__Desulfobacterota--63||p__Desulfobacterota_B--1||p__Desulfobacterota_I--3||p__Eisenbacteria--1||p__Firmicutes--19||p__Firmicutes_A--15||p__Firmicutes_B--2||p__Firmicutes_C--2||p__Gemmatimonadota--5||p__Halobacteriota--4||p__Krumholzibacteriota--18||p__Moduliflexota--3||p__Myxococcota--11||p__Nitrospirota--75||p__Planctomycetota--43||p__Proteobacteria--581||p__Spirochaetota--10||p__Synergistota--2||p__Thermoplasmatota--1||p__Thermotogota--1||p__Verrucomicrobiota--6:capture_species_counter=s__14-2 sp009774455--1||s__41T-STBD-0c-01a sp002009425--1||s__AG11 sp003223455--1||s__ATCC-39006 sp002847015--1||s__Acerihabitans arboris--2||s__Achromobacter sp003454835--1||s__Acidovorax delafieldii_B--1||s__Acidovorax radicis--1||s__Acidovorax sp001411535--1||s__Acidovorax sp003058055--10||s__Actinoplanes sp003999975--2||s__Aeromonas encheleia--1||s__Aeromonas sanarellii--1||s__Aeromonas tecta--2||s__Agrobacterium tumefaciens_C--1||s__Ahrensia kielensis--1||s__Aliagarivorans marinus--1||s__Allorhizobium rhizophilum--2||s__Allorhizobium sp001429245--2||s__Allorhizobium sp900470155--1||s__Allorhizobium sp900473805--1||s__Alsobacter metallidurans--1||s__Anaerohalosphaera lusitana--1||s__Aneurinibacillus aneurinilyticus--4||s__Aquabacterium sp004322345--9||s__Aquabacterium sp016195855--19||s__Aquabacterium sp903871865--1||s__Aquitalea sp003693445--1||s__Aromatoleum diolicum--1||s__Aureimonas sp001463745--1||s__Aureimonas_A endophytica--1||s__Azohydromonas australica--1||s__Azohydromonas lata--1||s__Azonexus sp013335535--3||s__B1SED10-16 sp003551985--3||s__BM515 sp002869635--1||s__BM707 sp002869615--1||s__Bilifractor sp900319355--1||s__Bordetella_A petrii_D--1||s__Bosea sp001295925--1||s__Bosea sp001556125--1||s__Bosea sp001713455--2||s__Bosea sp005502805--5||s__Bosea sp008253865--1||s__Bosea sp013823325--4||s__Bosea sp900113835--3||s__Bradyrhizobium frederickii--1||s__Bradyrhizobium sp000472385--1||s__Brevibacillus parabrevis--3||s__Brevibacillus thermoruber--1||s__Burkholderia catarinensis--1||s__Burkholderia sp017104645--1||s__Burkholderia sp018375725--8||s__CAG-590 sp017622535--1||s__CAHJWH01 sp009765965--3||s__CAINDZ01 sp016703265--1||s__CAINDZ01 sp016712675--1||s__CAINDZ01 sp903847545--1||s__CAIOGM01 sp903929485--17||s__CAIUGU01 sp903884105--1||s__CAIWAH01 sp903910585--3||s__CAIWCT01 sp016932595--1||s__CAIWHR01 sp903912485--1||s__CAIXRL01 sp903921835--1||s__CAIYQO01 sp903928345--1||s__CAJBIL01 sp903953145--1||s__COE1 sp009774375--1||s__Caballeronia hypogeia--1||s__Caballeronia peredens--2||s__Campylobacter_A concisus_J--1||s__Caproiciproducens sp002378845--1||s__Caulobacter hibisci--1||s__Caulobacter sp001556515--10||s__Caulobacter sp002742635--3||s__Caulobacter sp002742645--1||s__Caulobacter sp003185805--9||s__Cellulomonas sp009779195--1||s__Chitinolyticbacter meiyuanensis--1||s__Cohnella sp003208555--2||s__Cohnella sp019091135--1||s__Cohnella suwonensis--1||s__Comamonas terrigena--1||s__Competibacter_A denitrificans--2||s__Contendobacter sp012031845--2||s__Corallococcus sp003612115--1||s__Cupriavidus gilardii--1||s__DP-19 sp016200545--1||s__DSDF01 sp016841665--1||s__Derxia lacustris--2||s__Desulfobacula sp018821715--1||s__Desulfobacula toluolica--1||s__Desulfohalovibrio sp000422205--1||s__Desulfurivibrio alkaliphilus_A--1||s__Devosia sp014860165--1||s__Devosia_A sp001899085--1||s__Dickeya solani--1||s__Duganella aceris--2||s__Duganella sp003416985--1||s__Dyella japonica_C--1||s__Dyella sp016428905--2||s__Dyella_A ginsengisoli--4||s__Dysosmobacter sp000403435--1||s__ER46 sp002288455--1||s__Enterovirga sp903644085--12||s__Eubacterium_F sp900319095--1||s__Ferrovibrio sp002482765--14||s__Ferrovibrio terrae--1||s__Ga0077560 sp001464275--1||s__Gemmata massiliana--9||s__Geobacillus icigianus--1||s__Geodermatophilus telluris--1||s__Georhizobium profundi--1||s__Geotalea toluenoxydans--1||s__Geothrix sp016195985--3||s__Geothrix sp016714685--5||s__Geothrix sp017859995--1||s__Geothrix sp903839205--1||s__Giesbergeria metamorpha--2||s__Glo-17 sp014730255--15||s__Granulosicoccus antarcticus--5||s__Halomonas azerbaijanica--2||s__Halomonas endophytica--1||s__Halomonas sp017868935--1||s__Halomonas urumqiensis--1||s__Halomonas_A qijiaojingensis--2||s__Halomonas_C coralii--1||s__Heliomicrobium undosum--1||s__Herbaspirillum sp000577615--1||s__Hydrogenophaga sp006227785--1||s__Hydrogenophaga taeniospiralis--4||s__Hylemonella sp002633085--1||s__Ideonella sp016213265--1||s__Ideonella sp018069875--2||s__Iodobacter sp000969645--1||s__J108 sp014879845--1||s__JAABTD01 sp011390065--1||s__JAANAU01 sp015231775--1||s__JABWBB01 sp013360675--1||s__JACDAE01 sp013695595--2||s__JACMQX01 sp014376765--1||s__JACQXX01 sp016208495--1||s__JACRCV01 sp016218825--2||s__JACRDC01 sp016208115--3||s__JACRDC01 sp016218705--2||s__JACRIN01 sp016220085--2||s__JADFXJ01 sp015233615--1||s__JAEUQQ01 sp016789685--1||s__JAFGGE01 sp016930745--4||s__JAFGNN01 sp018262985--1||s__JAFGQA01 sp016935885--4||s__JAGNNG01 sp016794365--1||s__JAHJQQ01 sp016218375--80||s__JAHJTB01 sp018830135--1||s__Jannaschia seohaensis--1||s__Janthinobacterium sp009923995--2||s__Kineothrix alysoides--1||s__Komagataeibacter swingsii--1||s__Lachnoclostridium_B sp910589275--1||s__Lacipirellula parvula--5||s__Lacipirellula sp013822725--6||s__Lentilitoribacter sp017644105--4||s__Leptospira_B langatensis--1||s__Luteibacter rhizovicinus--4||s__Luteibacter sp900110505--1||s__MED-G138 sp004213565--1||s__MWDT01 sp016217595--1||s__Marinobacter caseinilyticus--2||s__Marinobacter sp002563885--1||s__Marinobacter sp013393545--6||s__Marinomonas arctica--1||s__Massilia aurea_A--6||s__Massilia sp002428015--1||s__Massilia sp012849555--1||s__Massilia timonae--3||s__Merdisoma sp011959465--1||s__Metabacillus_B sp000732485--1||s__Methanospirillum stamsii--1||s__Methylobacterium aquaticum--1||s__Methylobacterium pseudosasicola--1||s__Methylobacterium sp003111705--1||s__Methylobacterium sp004004555--2||s__Methylobacterium sp006151805--1||s__Methylobacterium sp014873335--1||s__Methylobacterium sp019216885--1||s__Methylobacterium sp900103195--1||s__Methylobacterium terrae--1||s__Microvirga lupini_A--3||s__Mitsuaria sp004210455--1||s__Moduliflexus flocculans--3||s__Moorella stamsii--1||s__Moritella sp000170855--1||s__Myxococcus sp010998615--1||s__Myxococcus sp017301635--1||s__Natronorubrum halalkaliphilum--1||s__Neorhizobium galegae_B--1||s__Neorhizobium sp002431175--1||s__Neorhizobium sp004053875--1||s__Neorhizobium sp900469345--1||s__Neorhizobium sp902167985--4||s__Nitrospira_A defluvii_C--19||s__Nitrospira_A sp003456605--44||s__Nitrospira_A sp009594865--2||s__Nitrospira_A sp014055465--2||s__Nitrospira_A sp014055495--5||s__Nitrospira_A sp017986555--1||s__Noviherbaspirillum autotrophicum--1||s__Novosphingobium capsulatum_A--1||s__Oceanicaulis alexandrii--1||s__PBB1 sp002255905--5||s__PFJX01 sp009772925--1||s__PH2015 sp004292595--1||s__PLanc-01 sp001603075--2||s__PLanc-01 sp002327785--1||s__PNKF01 sp011525845--1||s__PNKF01 sp902825965--1||s__PWYM01 sp007693855--2||s__Paenibacillus panacisoli--1||s__Paenibacillus_C agaridevorans--1||s__Paenibacillus_Z rhizovicinus--1||s__Palsa-881 sp018241335--4||s__Pantoea ludwigii_A--1||s__Pantoea sp900215435--1||s__Pantoea stewartii--2||s__Paraburkholderia caffeinilytica--1||s__Paraburkholderia phymatum--1||s__Paraburkholderia sartisoli--1||s__Pararhizobium oryzae--1||s__Pararhizobium sp001424045--4||s__Pelethomonas sp910577915--1||s__Phenylobacterium sp001557235--16||s__Phenylobacterium sp002441055--1||s__Pirellula_B sp903892365--1||s__Piscinibacter sp016706565--31||s__Piscinibacter sp017795745--12||s__Planobispora takensis--1||s__Planomonospora sp015711645--1||s__Polaromonas sp000751355--1||s__Propionivibrio sp018262095--1||s__Pseudoalteromonas marina--2||s__Pseudoalteromonas sp001469895--1||s__Pseudoalteromonas sp004103285--1||s__Pseudobacillus wudalianchiensis--1||s__Pseudoduganella sp900113115--1||s__Pseudoduganella violacea--1||s__Pseudolabrys sp005153485--1||s__Pseudomonas nitroreducens--1||s__Pseudomonas sp009189165--1||s__Pseudomonas_B asuensis--1||s__Pseudomonas_E abietaniphila--1||s__Pseudomonas_E cedrina--9||s__Pseudomonas_E daroniae--2||s__Pseudomonas_E entomophila--2||s__Pseudomonas_E entomophila_B--1||s__Pseudomonas_E fluorescens_BB--1||s__Pseudomonas_E fluorescens_BF--3||s__Pseudomonas_E fluorescens_BW--1||s__Pseudomonas_E guguanensis--1||s__Pseudomonas_E kielensis--1||s__Pseudomonas_E prosekii--1||s__Pseudomonas_E putida_C--1||s__Pseudomonas_E soli--1||s__Pseudomonas_E sp000416235--1||s__Pseudomonas_E sp002018875--1||s__Pseudomonas_E sp002386445--1||s__Pseudomonas_E sp002483005--1||s__Pseudomonas_E sp002753995--1||s__Pseudomonas_E sp002843585--6||s__Pseudomonas_E sp003033885--1||s__Pseudomonas_E sp016648105--2||s__Pseudomonas_E sp900187455--1||s__Pseudomonas_E sp900187605--1||s__Pseudomonas_E synxantha_A--1||s__Pseudomonas_O kuykendallii--1||s__Pseudomonas_O sp002418465--1||s__Pseudomonas_R azotifigens_A--1||s__Pseudorhizobium flavum--5||s__Pseudorhodoferax boronicumulans_A--2||s__Pseudothermotoga_A caldifontis--1||s__Psychrobacter sp012847335--1||s__Pusillimonas caeni--1||s__QS-1-68-17 sp003021105--1||s__QZKY01 sp018262475--1||s__R-H-3 sp002198655--1||s__R-H-3 sp016213575--1||s__R267 sp013340205--1||s__RGIG1711 sp017618015--1||s__RGIG9201 sp017635875--1||s__RU20A sp900155885--1||s__RUG12372 sp016286075--1||s__Ramlibacter sp013697775--1||s__Rhizobacter sp000799305--4||s__Rhizobacter sp001425825--2||s__Rhizobacter sp014380155--1||s__Rhizobacter sp900142965--1||s__Rhizobium rhizogenes_C--1||s__Rhizobium sp014193255--1||s__Rhizobium_A pseudoryzae--1||s__Rhizomicrobium sp013149165--1||s__Rhodoferax sp002422455--2||s__Rhodoferax sp903886275--1||s__Rhodoferax sp903920405--2||s__Rhodopila sp903944925--2||s__Rhodopseudomonas palustris_B--1||s__Rhodopseudomonas palustris_C--1||s__Roseibium album_A--1||s__Roseomonas_A sp012103215--1||s__Rubrivivax albus--1||s__Rubrivivax gelatinosus_A--2||s__Rubrivivax sp001464055--1||s__Rubrivivax sp016789955--3||s__Rugamonas rubra--1||s__SCN-70-22 sp016794835--2||s__SCVQ01 sp004296865--1||s__SKYL01 sp007127935--1||s__SURF-21 sp016931915--1||s__SYFR01 sp005800325--2||s__SZAS-83 sp018241525--1||s__SZUA-401 sp003246035--1||s__SZUA-545 sp003250175--1||s__Salibacterium qingdaonense--1||s__Salinarimonas ramus--2||s__Salinibacter ruber--1||s__Serratia_B rhizosphaerae--1||s__Solidesulfovibrio magneticus_A--2||s__SpSt-501 sp011328735--1||s__Sphingopyxis sp014595975--1||s__Spiro-10 sp003245785--1||s__Stenotrophomonas maltophilia_AK--1||s__Stenotrophomonas sp003484865--1||s__Sulfurimicrobium lacus--1||s__Sulfuritalea sp903933395--1||s__Symbiopectobacterium sp015762685--3||s__Syntrophotalea sp002452265--2||s__TMED2 sp019192455--2||s__Thermanaerovibrio velox--1||s__Thermosynergistes pyruvativorans--1||s__Thioalkalivibrio halophilus--1||s__Thiobacillus sp001897675--1||s__Thiobacillus sp018820745--1||s__Thiorhodococcus minor--2||s__Treponema_D sp017450845--1||s__Treponema_D sp902773215--5||s__UBA2192 sp002067855--9||s__UBA2207 sp002418885--3||s__UBA2262 sp002347095--1||s__UBA2262 sp018829945--2||s__UBA2386 sp016793265--2||s__UBA3818 sp910578255--1||s__UBA3818 sp910587335--3||s__UBA4093 sp002083825--1||s__UBA5123 sp002414225--3||s__UBA5123 sp002415465--3||s__UBA6 sp002508545--1||s__UBA7708 sp002482415--2||s__UBA8473 sp016209225--1||s__UBA8904 sp012522275--1||s__UBA9214 sp013041945--2||s__Urbifossiella sp017308215--2||s__VAUL01 sp005774545--2||s__VGSZ01 sp016874845--1||s__Variovorax sp001984055--10||s__Variovorax sp017161115--1||s__Vibrio hepatarius--1||s__Vibrio sp013369335--1||s__WAJ17 sp019234815--1||s__WLWT01 sp012103455--3||s__WMHbin3 sp015231915--1||s__WRDM01 sp009783465--1||s__Woeseia oceani--3||s__Xanthomonas axonopodis--1||s__Xanthomonas cannabis--1||s__Xylophilus sp016428875--1:evalue_avg=8.343670886725753e-10:evalue_max=3.94e-07:evalue_min=4.75e-94:evalue_std=1.809700407733866e-08:evalue_sum=3.954900000308007e-07:gapopen_avg=0.22151898734177214:gapopen_max=5.0:gapopen_min=0.0:gapopen_std=0.5738127854505694:gapopen_sum=105.0:gtdb_class_counter=c__Acidobacteriae--13||c__Alphaproteobacteria--2||c__Anaerolineae--1||c__B15-G4--2||c__Binatia--8||c__GCA-002687715--1||c__GWC2-55-46--2||c__Gammaproteobacteria--32||c__Gemmatimonadetes--6||c__JADJOY01--1||c__MSB-5A5--2||c__Methylomirabilia--15||c__Myxococcia--4||c__Nitrospiria--108||c__Planctomycetia--109||c__Polyangia--10||c__RBG-16-71-46--9||c__Sericytochromatia--1||c__UBA1135--7||c__UBA4802--1||c__Vicinamibacteria--1:gtdb_domain_counter=d__Bacteria--335:gtdb_family_counter=f__2-01-FULL-66-17--1||f__Acidobacteriaceae--7||f__Alteromonadaceae--2||f__Anaerolineaceae--1||f__Bin18--5||f__Bryobacteraceae--6||f__CAIMUX01--1||f__CSP1-6--15||f__DRQE01--1||f__GCA-002686595--6||f__GCA-002687715--1||f__GCF-002020875--1||f__GWC2-71-9--1||f__Ga0077536--1||f__Gemmataceae--85||f__Gemmatimonadaceae--5||f__Granulosicoccaceae--1||f__Halorhodospiraceae--7||f__Immundisolibacteraceae--1||f__JACQVA1--2||f__JACRHA01--1||f__JADJEK01--2||f__JADJMO01--4||f__JADJOY01--1||f__JAFGDQ01--1||f__Lacipirellulaceae--13||f__Myxococcaceae--4||f__Natronospirillaceae--1||f__Nitrococcaceae--1||f__Nitrospiraceae--96||f__Oleiphilaceae--4||f__Pirellulaceae--7||f__Planctomycetaceae--2||f__Polyangiaceae--6||f__Porticoccaceae--1||f__RBG-16-71-46--8||f__Rhodanobacteraceae--1||f__Rhodobacteraceae--1||f__S146-70--1||f__SCUR01--1||f__Sphingomonadaceae--1||f__Thermoguttaceae--2||f__Thiohalomonadaceae--3||f__Thiomicrospiraceae--7||f__UBA2386--1||f__UBA4093--1||f__UBA8639--9||f__UBA9968--1||f__Vicinamibacteraceae--1||f__WJJR01--2||f__Xanthomonadaceae--1:gtdb_genus_counter=g__2-01-FULL-66-17--1||g__20CM-2-70-11--3||g__40CM-68-15--1||g__AR12--1||g__AR31--1||g__AR37--1||g__Aeoliella--3||g__Archangium_A--1||g__BRH-c0--1||g__BW-2--3||g__Bog-105--2||g__Bog-375--1||g__Botrimarina--1||g__Bremerella--1||g__CADEFT01--1||g__CAIQDA01--1||g__CAIXRL01--8||g__DSHD01--3||g__DSOI01--2||g__DSRV01--1||g__Dyella_A--1||g__E85--1||g__F1-80-MAGs062--1||g__FEN-1139--1||g__FEN-1143--2||g__GCA-002840015--1||g__GCA-2702655--2||g__GCA-2726245--1||g__GWA2-73-35--1||g__Ga0077536--1||g__Gemmata--82||g__Halorhodospira--7||g__Halospina--4||g__J017--1||g__JABFSC01--5||g__JABWBD01--2||g__JACOST01--1||g__JACQUW01--1||g__JACQVA1--1||g__JACRHA01--1||g__JACRIN01--2||g__JACRMA01--2||g__JADJEK01--2||g__JADJMO01--4||g__JADJNY01--2||g__JADJOM01--1||g__JADJOY01--1||g__JADJQY01--1||g__JAEUJQ01--1||g__JAFGDQ01--1||g__Labilithrix--4||g__Lacipirellula--7||g__Limnoglobus--1||g__Luteitalea--1||g__Manganitrophus--1||g__Nitrospira_A--11||g__Nitrospira_C--2||g__Nitrospira_D--4||g__Nitrospira_F--59||g__Ornatilinea--1||g__Palsa-1315--15||g__Palsa-343--3||g__Pseudoalteromonas--2||g__QNFC01--1||g__RSF151--3||g__Reinekea--1||g__S146-62--1||g__S146-70--1||g__SCN-70-22--5||g__SXUL01--1||g__SXXK01--1||g__SYGV01--2||g__Silvibacterium--2||g__Sphingopyxis--1||g__Stieleria--4||g__Sulfitobacter--1||g__Terracidiphilus--2||g__Thiomicrorhabdus--7||g__Thiopontia--1||g__UBA12499--3||g__UBA4093--1||g__UBA6163--1||g__UBA7957--1||g__UBA8639--8||g__Urbifossiella--2||g__VGXW01--1||g__WYBT01--2:gtdb_order_counter=o__2-01-FULL-66-17--1||o__Acidobacteriales--7||o__Anaerolineales--1||o__B15-G4--2||o__Bin18--5||o__Bryobacterales--6||o__CAIMUX01--1||o__DSPP01--2||o__Enterobacterales--2||o__GCA-002687715--1||o__GCF-002020875--1||o__GWC2-55-46--1||o__Ga0077536--1||o__Gemmatales--85||o__Gemmatimonadales--6||o__Granulosicoccales--1||o__HRBIN30--2||o__Immundisolibacterales--1||o__JACRHA01--1||o__JADJOY01--1||o__Myxococcales--4||o__Nitrococcales--8||o__Nitrospirales--105||o__Pirellulales--22||o__Planctomycetales--2||o__Polyangiales--10||o__Pseudomonadales--6||o__RBG-16-71-46--8||o__Rhodobacterales--1||o__Rokubacteriales--15||o__S146-70--1||o__S15B-MN24--1||o__SBBL01--1||o__Sphingomonadales--1||o__Thiohalomonadales--3||o__Thiomicrospirales--7||o__UBA1135--6||o__UBA2386--1||o__UBA4802--1||o__UBA9968--1||o__Vicinamibacterales--1||o__Xanthomonadales--2:gtdb_phylum_counter=p__Acidobacteriota--14||p__Chloroflexota--1||p__Cyanobacteria--1||p__Desulfobacterota--2||p__Desulfobacterota_B--8||p__Eisenbacteria--9||p__Gemmatimonadota--6||p__JADJOY01--1||p__Methylomirabilota--15||p__Myxococcota--14||p__Nitrospirota--108||p__Planctomycetota--119||p__Proteobacteria--34||p__Spirochaetota--1||p__Zixibacteria--2:gtdb_species_counter=s__2-01-FULL-66-17 sp016201825--1||s__20CM-2-70-11 sp003220315--1||s__20CM-2-70-11 sp003220675--1||s__20CM-2-70-11 sp003221695--1||s__40CM-68-15 sp001917585--1||s__AR12 sp003220335--1||s__AR31 sp003220435--1||s__AR37 sp003220345--1||s__Aeoliella mucimassa--3||s__Archangium_A sp903905455--1||s__BRH-c0 sp002388905--1||s__BW-2 sp008375315--3||s__Bog-105 sp003163855--1||s__Bog-105 sp003169195--1||s__Bog-375 sp003164035--1||s__Botrimarina mediterranea--1||s__Bremerella cremea_A--1||s__CADEFT01 sp016789745--1||s__CAIQDA01 sp903870415--1||s__CAIXRL01 sp016215625--2||s__CAIXRL01 sp016710095--5||s__CAIXRL01 sp903921835--1||s__DSHD01 sp011058515--3||s__DSOI01 sp011054605--1||s__DSOI01 sp016871115--1||s__DSRV01 sp011331415--1||s__Dyella_A ginsengisoli--1||s__E85 sp003149435--1||s__F1-80-MAGs062 sp016795105--1||s__FEN-1139 sp003154095--1||s__FEN-1143 sp903911905--2||s__GCA-002840015 sp002839995--1||s__GCA-2702655 sp002702655--2||s__GCA-2726245 sp014381825--1||s__GWA2-73-35 sp001790205--1||s__Ga0077536 sp001464935--1||s__Gemmata massiliana--18||s__Gemmata massiliana_A--23||s__Gemmata obscuriglobus--22||s__Gemmata sp005772955--1||s__Gemmata sp017939745--12||s__Gemmata sp901538445--1||s__Gemmata tundricola--5||s__Halorhodospira abdelmalekii--1||s__Halorhodospira halochloris--1||s__Halorhodospira halophila--1||s__Halorhodospira halophila_A--1||s__Halorhodospira neutriphila--1||s__Halorhodospira sp003552345--1||s__Halorhodospira sp003552625--1||s__Halospina salipaludis--1||s__Halospina sp007135745--1||s__Halospina utahensis_A--1||s__Halospina utahensis_B--1||s__J017 sp003695915--1||s__JABFSC01 sp013140885--5||s__JABWBD01 sp013360685--2||s__JACOST01 sp016178705--1||s__JACQUW01 sp016210115--1||s__JACQVA1 sp016210005--1||s__JACRHA01 sp016234185--1||s__JACRIN01 sp016220085--2||s__JACRMA01 sp016235085--2||s__JADJEK01 sp016709145--2||s__JADJMO01 sp016709545--4||s__JADJNY01 sp016714045--2||s__JADJOM01 sp016713435--1||s__JADJOY01 sp016713535--1||s__JADJQY01 sp016712505--1||s__JAEUJQ01 sp016879935--1||s__JAFGDQ01 sp016932015--1||s__Labilithrix luteola--3||s__Labilithrix sp001899635--1||s__Lacipirellula parvula--4||s__Lacipirellula sp003576855--2||s__Lacipirellula sp013822725--1||s__Limnoglobus roseus--1||s__Luteitalea sp016865485--1||s__Manganitrophus sp004297235--1||s__Nitrospira_A defluvii_A--1||s__Nitrospira_A defluvii_C--1||s__Nitrospira_A sp003456605--1||s__Nitrospira_A sp009594855--1||s__Nitrospira_A sp009594865--2||s__Nitrospira_A sp014055465--1||s__Nitrospira_A sp014055495--1||s__Nitrospira_A sp017986555--1||s__Nitrospira_A sp018242665--1||s__Nitrospira_A sp900170025--1||s__Nitrospira_C sp011405515--2||s__Nitrospira_D lenta--1||s__Nitrospira_D sp002083555--1||s__Nitrospira_D sp013140455--1||s__Nitrospira_D sp900299245--1||s__Nitrospira_F inopinata--3||s__Nitrospira_F kreftii--2||s__Nitrospira_F nitrificans--3||s__Nitrospira_F nitrosa--1||s__Nitrospira_F sp001464735--2||s__Nitrospira_F sp002083365--2||s__Nitrospira_F sp002083405--1||s__Nitrospira_F sp002083565--1||s__Nitrospira_F sp002254365--1||s__Nitrospira_F sp002331335--2||s__Nitrospira_F sp002331625--1||s__Nitrospira_F sp002420115--1||s__Nitrospira_F sp002869845--1||s__Nitrospira_F sp005116745--3||s__Nitrospira_F sp005116955--4||s__Nitrospira_F sp005116965--1||s__Nitrospira_F sp005793285--1||s__Nitrospira_F sp011090425--1||s__Nitrospira_F sp012032965--1||s__Nitrospira_F sp015903945--1||s__Nitrospira_F sp015903995--2||s__Nitrospira_F sp015904055--1||s__Nitrospira_F sp015904075--1||s__Nitrospira_F sp016222925--1||s__Nitrospira_F sp016715825--3||s__Nitrospira_F sp016788465--1||s__Nitrospira_F sp018242685--1||s__Nitrospira_F sp018242725--3||s__Nitrospira_F sp018242765--4||s__Nitrospira_F sp900696515--4||s__Nitrospira_F sp902500705--1||s__Nitrospira_F sp902500745--1||s__Nitrospira_F sp902500775--1||s__Nitrospira_F sp902500805--1||s__Nitrospira_F sp902500825--1||s__Ornatilinea apprima--1||s__Palsa-1315 sp002869885--1||s__Palsa-1315 sp002869895--1||s__Palsa-1315 sp005116835--2||s__Palsa-1315 sp005116945--1||s__Palsa-1315 sp005887945--1||s__Palsa-1315 sp009885705--1||s__Palsa-1315 sp011391455--1||s__Palsa-1315 sp013140715--2||s__Palsa-1315 sp013388555--1||s__Palsa-1315 sp014379455--2||s__Palsa-1315 sp016200355--1||s__Palsa-1315 sp016219645--1||s__Palsa-343 sp003152595--1||s__Palsa-343 sp003166955--1||s__Palsa-343 sp003167515--1||s__Pseudoalteromonas tunicata--1||s__Pseudoalteromonas ulvae--1||s__QNFC01 sp019090185--1||s__RSF151 sp005116795--1||s__RSF151 sp016235225--2||s__Reinekea sp015687175--1||s__S146-62 sp015492495--1||s__S146-70 sp015492395--1||s__SCN-70-22 sp016712265--1||s__SCN-70-22 sp016719105--1||s__SCN-70-22 sp016794735--1||s__SCN-70-22 sp016794835--1||s__SCN-70-22 sp902826615--1||s__SXUL01 sp005790545--1||s__SXXK01 sp016795145--1||s__SYGV01 sp004296885--1||s__SYGV01 sp016873495--1||s__Silvibacterium dinghuense--2||s__Sphingopyxis sp002842935--1||s__Stieleria baltica_A--2||s__Stieleria lacunae--1||s__Stieleria sp002167455--1||s__Sulfitobacter mediterraneus_A--1||s__Terracidiphilus sp003138515--1||s__Terracidiphilus sp003139795--1||s__Thiomicrorhabdus sp011398355--1||s__Thiomicrorhabdus sp013153955--1||s__Thiomicrorhabdus sp015487015--1||s__Thiomicrorhabdus sp015487495--1||s__Thiomicrorhabdus sp015488565--1||s__Thiomicrorhabdus sp016936535--1||s__Thiomicrorhabdus sp017571465--1||s__Thiopontia sp018671205--1||s__UBA12499 sp001788395--2||s__UBA12499 sp001788415--1||s__UBA4093 sp002083825--1||s__UBA6163 sp003506095--1||s__UBA7957 sp003511825--1||s__UBA8639 sp003233615--1||s__UBA8639 sp003235785--2||s__UBA8639 sp003523945--2||s__UBA8639 sp009377845--2||s__UBA8639 sp013817135--1||s__Urbifossiella sp017308215--2||s__VGXW01 sp016873195--1||s__WYBT01 sp011525785--1||s__WYBT01 sp016795325--1:heptad_counter=MCP-24H--1||MCP-34H--4||MCP-36H--1221||MCP-38H--1||MCP-44H--1||MCP-52H--2:lbd_counter=:lca_tree=d__Bacteria:length_avg=128.6223628691983:length_max=172.0:length_min=21.0:length_std=26.720121839298344:length_sum=60967.0:mismatch_avg=20.765822784810126:mismatch_max=68.0:mismatch_min=0.0:mismatch_std=14.078382685761616:mismatch_sum=9843.0:name=N1023540:qcovhsp_avg=99.4367088607595:qcovhsp_max=100.0:qcovhsp_min=95.0:qcovhsp_std=1.03194357342705:qcovhsp_sum=47133.0:qend_avg=128.56751054852322:qend_max=160.0:qend_min=21.0:qend_std=26.57584541534018:qend_sum=60941.0:qstart_avg=1.238396624472574:qstart_max=6.0:qstart_min=1.0:qstart_std=0.688260333254123:qstart_sum=587.0:ref_name_counter=GB_GCA_000531095.1_protein.faa_HG799462.1_519@PF00015_full_PFAM.353.460--28||GB_GCA_000531095.1_protein.faa_HG799474.1_130@PF00015_full_PFAM.500.706--1||GB_GCA_001788395.1_protein.faa_MGBT01000135.1_7@PF00015_full_PFAM.320.527--3||GB_GCA_001788415.1_protein.faa_MGBV01000124.1_18@PF00015_full_PFAM.2.161--2||GB_GCA_002352185.1_protein.faa_DEHY01000219.1_8@PF00015_full_PFAM.425.612--1||GB_GCA_002400775.1_protein.faa_NVRF01000027.1_11@PF00015_full_PFAM.711.894--1||GB_GCA_002427815.1_protein.faa_DIZF01000089.1_87@PF00015_full_PFAM.1.138--1||GB_GCA_002702655.1_protein.faa_PABB01000030.1_20@PF00015_full_PFAM.272.481--5||GB_GCA_002869885.2_protein.faa_NEWR02000001.1_81@PF00015_full_PFAM.533.733--1||GB_GCA_002886105.1_protein.faa_CP025776.1_8238@PF00015_full_PFAM.8.104--1||GB_GCA_003166955.1_protein.faa_PMUI01000057.1_7@PF00015_full_PFAM.1044.1206--1||GB_GCA_003220345.1_protein.faa_QHSC01000141.1_5@PF00015_full_PFAM.304.491--1||GB_GCA_003220675.1_protein.faa_QHTD01000166.1_11@PF00015_full_PFAM.321.504--3||GB_GCA_003576855.1_protein.faa_QEVI01000417.1_3@PF00015_full_PFAM.1.175--10||GB_GCA_003695915.1_protein.faa_RFGF01000041.1_62@PF00015_full_PFAM.707.893--1||GB_GCA_005116835.1_protein.faa_SWDM01000024.1_2@PF00015_full_PFAM.392.582--5||GB_GCA_005116955.1_protein.faa_SWDI01000002.1_439@PF00015_full_PFAM.626.818--1||GB_GCA_005116965.1_protein.faa_SWDG01000021.1_5@PF00015_full_PFAM.113.287--1||GB_GCA_005240065.1_protein.faa_SBBG01000045.1_8@PF00015_full_PFAM.703.890--1||GB_GCA_009594865.1_protein.faa_VOPT01000024.1_15@PF00015_full_PFAM.489.680--2||GB_GCA_009830035.1_protein.faa_SZZY01000002.1_215@PF00015_full_PFAM.1.43--1||GB_GCA_011058515.1_protein.faa_DSHD01000003.1_140@PF00015_full_PFAM.320.507--11||GB_GCA_011058515.1_protein.faa_DSHD01000009.1_19@PF00015_full_PFAM.300.485--1||GB_GCA_011331415.1_protein.faa_DSRV01000058.1_18@PF00015_full_PFAM.296.477--6||GB_GCA_012961935.1_protein.faa_DTYI01000059.1_8@PF00015_full_PFAM.531.723--1||GB_GCA_013140455.1_protein.faa_JABFSU010000049.1_34@PF00015_full_PFAM.317.509--43||GB_GCA_013140885.1_protein.faa_JABFSC010000291.1_1@PF00015_full_PFAM.202.423--2||GB_GCA_013140885.1_protein.faa_JABFSC010000673.1_2@PF00015_full_PFAM.360.540--1||GB_GCA_013152295.1_protein.faa_JAADGQ010000073.1_17@PF00015_full_PFAM.770.959--1||GB_GCA_013360685.1_protein.faa_JABWBD010000024.1_24@PF00015_full_PFAM.269.501--2||GB_GCA_014055465.1_protein.faa_WIAF01000005.1_17@PF00015_full_PFAM.552.747--5||GB_GCA_014055495.1_protein.faa_WIAG01000030.1_5@PF00015_full_PFAM.507.722--22||GB_GCA_014379455.1_protein.faa_JACMLT010000142.1_3@PF00015_full_PFAM.392.582--3||GB_GCA_016201825.1_protein.faa_JACQCD010000094.1_7@PF00015_full_PFAM.575.768--2||GB_GCA_016210115.1_protein.faa_JACQUW010000020.1_118@PF00015_full_PFAM.315.511--16||GB_GCA_016215625.1_protein.faa_JACRIW010000111.1_27@PF00015_full_PFAM.309.503--1||GB_GCA_016220085.1_protein.faa_JACRIN010000099.1_8@PF00015_full_PFAM.315.497--2||GB_GCA_016712505.1_protein.faa_JADJQY010000040.1_167@PF00015_full_PFAM.315.514--3||GB_GCA_016713435.1_protein.faa_JADJPD010000006.1_101@PF00015_full_PFAM.315.510--7||GB_GCA_016788465.1_protein.faa_JAEURV010000252.1_4@PF00015_full_PFAM.516.705--1||GB_GCA_016789745.1_protein.faa_JAEUQF010000346.1_54@PF00015_full_PFAM.135.325--5||GB_GCA_016790065.1_protein.faa_JAEUPY010000307.1_1@PF00015_full_PFAM.315.470--5||GB_GCA_016865485.1_protein.faa_AP024452.1_1082@PF00015_full_PFAM.406.588--1||GB_GCA_016865485.1_protein.faa_AP024452.1_4269@PF00015_full_PFAM.406.581--1||GB_GCA_016871115.1_protein.faa_VFZP01000138.1_5@PF00015_full_PFAM.8.194--2||GB_GCA_017304505.1_protein.faa_JAFKKQ010000058.1_1@PF00015_full_PFAM.152.329--1||GB_GCA_017308215.1_protein.faa_JAFKFQ010000118.1_1@PF00015_full_PFAM.54.257--20||GB_GCA_017308215.1_protein.faa_JAFKFQ010000118.1_5@PF00015_full_PFAM.527.594--1||GB_GCA_017308215.1_protein.faa_JAFKFQ010000370.1_1@PF00015_full_PFAM.2.181--7||GB_GCA_901538445.1_protein.faa_LR594584.1_1488@PF00015_full_PFAM.643.837--7||GB_GCA_903838705.1_protein.faa_CAILZL010000004.1_146@PF00015_full_PFAM.618.812--1||GB_GCA_903890595.1_protein.faa_CAITBU010000111.1_4@PF00015_full_PFAM.313.421--1||GB_GCA_903921835.1_protein.faa_CAIXRL010000389.1_3@PF00015_full_PFAM.169.358--5||RS_GCF_000334915.1_protein.faa_NZ_AMSF01000003.1_43@PF00015_full_PFAM.310.490--1||RS_GCF_001458775.1_protein.faa_NZ_CZPZ01000001.1_109@PF00015_full_PFAM.670.865--1||RS_GCF_002204795.1_protein.faa_NZ_NIXO01000018.1_81@PF00015_full_PFAM.72.110--1||RS_GCF_002937115.1_protein.faa_NZ_NHRY01000272.1_85@PF00015_full_PFAM.520.709--1||RS_GCF_003335505.1_protein.faa_NZ_QPEX01000010.1_50@PF00015_full_PFAM.269.477--5||RS_GCF_003984625.1_protein.faa_NZ_RWKH01000046.1_2@PF00015_full_PFAM.324.518--1||RS_GCF_008065095.1_protein.faa_NZ_CP042911.1_7006@PF00015_full_PFAM.360.546--1||RS_GCF_008065095.1_protein.faa_NZ_CP042911.1_700@PF00015_full_PFAM.417.602--1||RS_GCF_008065095.1_protein.faa_NZ_CP042911.1_7267@PF00015_full_PFAM.418.611--1||RS_GCF_008065095.1_protein.faa_NZ_CP042911.1_961@PF00015_full_PFAM.424.612--1||RS_GCF_008065095.1_protein.faa_NZ_CP042911.1_963@PF00015_full_PFAM.415.602--2||RS_GCF_009177095.1_protein.faa_NZ_AP021861.1_1852@PF00015_full_PFAM.269.335--4||RS_GCF_009177095.1_protein.faa_NZ_AP021861.1_2868@PF00015_full_PFAM.269.482--4||RS_GCF_009177095.1_protein.faa_NZ_AP021861.1_4946@PF00015_full_PFAM.268.480--41||RS_GCF_009932555.1_protein.faa_NZ_BLJO01000011.1_170@PF00015_full_PFAM.315.507--1||RS_GCF_013128195.2_protein.faa_NZ_CP053452.2_5067@PF00015_full_PFAM.499.694--1||RS_GCF_013128195.2_protein.faa_NZ_CP053452.2_6260@PF00015_full_PFAM.314.493--2||RS_GCF_014297465.1_protein.faa_NZ_JACORT010000003.1_133@PF00015_full_PFAM.182.371--1||RS_GCF_015209595.1_protein.faa_NZ_JADEYS010000009.1_141@PF00015_full_PFAM.397.589--1||RS_GCF_016583565.1_protein.faa_NZ_NRRF01000007.1_39@PF00015_full_PFAM.601.786--1||RS_GCF_017939745.1_protein.faa_NZ_JAGKQQ010000001.1_3113@PF00015_full_PFAM.416.609--1||RS_GCF_017939745.1_protein.faa_NZ_JAGKQQ010000001.1_5405@PF00015_full_PFAM.513.702--1||RS_GCF_017939745.1_protein.faa_NZ_JAGKQQ010000002.1_255@PF00015_full_PFAM.525.727--1||RS_GCF_017939745.1_protein.faa_NZ_JAGKQQ010000002.1_256@PF00015_full_PFAM.495.696--2||RS_GCF_017939745.1_protein.faa_NZ_JAGKQQ010000002.1_689@PF00015_full_PFAM.424.628--1||RS_GCF_900116645.1_protein.faa_NZ_FPBO01000031.1_6@PF00015_full_PFAM.315.506--1||RS_GCF_900170025.1_protein.faa_NZ_FWEX01000005.1_351@PF00015_full_PFAM.554.745--119||RS_GCF_901538265.1_protein.faa_NZ_LR593886.1_2470@PF00015_full_PFAM.506.699--7||RS_GCF_901538265.1_protein.faa_NZ_LR593886.1_3725@PF00015_full_PFAM.518.708--5||RS_GCF_901538265.1_protein.faa_NZ_LR593886.1_8547@PF00015_full_PFAM.508.693--3||RS_GCF_901538265.1_protein.faa_NZ_LR593886.1_930@PF00015_full_PFAM.521.712--3:scovhsp_avg=68.94261603375527:scovhsp_max=91.6:scovhsp_min=50.0:scovhsp_std=10.468298984465278:scovhsp_sum=32678.8:send_avg=146.24472573839662:send_max=181.0:send_min=37.0:send_std=26.585361015534712:send_sum=69320.0:sstart_avg=18.845991561181435:sstart_max=71.0:sstart_min=1.0:sstart_std=15.706057690237287:sstart_sum=8933.0])0.798:0.0123012[&&NHX:Sample_counter=rhizpot1--82||rhizpot2--13||rhizpot3--75||rhiztom1--128||rhiztom2--316||rhiztom3--283:Type_counter=GTDB--338||capture--897:besthit_avg=84.00696202531644:besthit_max=100.0:besthit_min=49.3:besthit_std=9.947142229370426:besthit_sum=39819.299999999996:bitscore_avg=184.65147679324892:bitscore_max=272.0:bitscore_min=41.2:bitscore_std=42.43251485657398:bitscore_sum=87524.79999999999:capture_class_counter=c__Actinomycetia--8||c__Alphaproteobacteria--164||c__Bacilli--19||c__Binatia--1||c__Blastocatellia--1||c__CAIYQO01--1||c__Campylobacteria--2||c__Clostridia--15||c__Desulfarculia--6||c__Desulfitobacteriia--1||c__Desulfobacteria--7||c__Desulfobulbia--10||c__Desulfovibrionia--3||c__Desulfuromonadia--25||c__Gammaproteobacteria--415||c__Gemmatimonadetes--5||c__Geothermincolia--1||c__Halobacteria--2||c__Holophagae--10||c__Kapabacteria--1||c__Krumholzibacteria--18||c__Ktedonobacteria--2||c__Leptospirae--1||c__Magnetococcia--2||c__Methanomicrobia--2||c__Moduliflexia--3||c__Moorellia--1||c__Myxococcia--4||c__Negativicutes--2||c__Nitrospiria--74||c__Phycisphaerae--16||c__Planctomycetia--23||c__Polyangia--4||c__RBG-16-71-46--1||c__Rhodothermia--1||c__Sericytochromatia--1||c__Spirochaetia--9||c__Synergistia--2||c__Syntrophia--13||c__Thermodesulfovibrionia--1||c__Thermoleophilia--1||c__Thermoplasmata--1||c__Thermotogae--1||c__UBA1135--4||c__UBA727--1||c__UBA8473--1||c__Verrucomicrobiae--7||c__Vicinamibacteria--1||c__WTBG01--1||c__XYA12-FULL-58-9--2:capture_domain_counter=d__Archaea--5||d__Bacteria--892:capture_family_counter=f__Acetobacteraceae--4||f__Acutalibacteraceae--1||f__Aeromonadaceae--4||f__Alteromonadaceae--4||f__Anaerohalosphaeraceae--7||f__Anaeromyxobacteraceae--1||f__Aneurinibacillaceae--4||f__Anoxybacillaceae--1||f__BM103--2||f__BM515--1||f__Bacillaceae--1||f__Beijerinckiaceae--45||f__Brevibacillaceae--4||f__Burkholderiaceae--187||f__CAIOGM01--17||f__CAIRTM01--1||f__CAIYQO01--1||f__Campylobacteraceae--1||f__Casimicrobiaceae--1||f__Caulobacteraceae--48||f__Celerinatantimonadaceae--1||f__Cellulomonadaceae--1||f__Chitinibacteraceae--2||f__Chloracidobacteriaceae--1||f__Chromatiaceae--2||f__Chromobacteriaceae--1||f__Competibacteraceae--4||f__DSM-5069--1||f__Desulfarculaceae--5||f__Desulfobacteraceae--2||f__Desulfococcaceae--1||f__Desulfovibrionaceae--3||f__Desulfurivibrionaceae--10||f__Devosiaceae--2||f__Domibacillaceae--1||f__Enterobacteriaceae--12||f__Ferrovibrionaceae--15||f__GCA-002686595--2||f__Gemmataceae--11||f__Gemmatimonadaceae--5||f__Geobacteraceae--1||f__Geodermatophilaceae--1||f__Granulosicoccaceae--5||f__HK1--3||f__Haloarculaceae--1||f__Halomonadaceae--8||f__Halorhodospiraceae--1||f__Heliobacteriaceae--1||f__Holophagaceae--10||f__JAEUJZ01--1||f__JAFNAJ01--1||f__JAHJQQ01--80||f__JAHJTB01--1||f__Kineosporiaceae--2||f__Ktedonobacteraceae--2||f__LZORAL124-64-63--18||f__Lachnospiraceae--8||f__Lacipirellulaceae--11||f__Leptospiraceae--1||f__Magnetaquicoccaceae--2||f__Magnetobacteriaceae--1||f__Maricaulaceae--1||f__Marinococcaceae--1||f__Marinomonadaceae--1||f__Methanomassiliicoccaceae--1||f__Methanomicrobiaceae--1||f__Methanospirillaceae--1||f__Micromonosporaceae--2||f__Micropepsaceae--1||f__Miltoncostaeaceae--1||f__Moduliflexaceae--3||f__Moorellaceae--1||f__Moraxellaceae--1||f__Moritellaceae--1||f__Myxococcaceae--3||f__Natrialbaceae--1||f__Nitrospiraceae--74||f__Oleiphilaceae--9||f__Opitutaceae--3||f__Oscillospiraceae--2||f__PWYM01--2||f__Paenibacillaceae--7||f__Pirellulaceae--1||f__Polyangiaceae--2||f__Pseudomonadaceae--48||f__RBG-13-55-18--1||f__RBG-16-71-46--1||f__Rhizobiaceae--37||f__Rhodanobacteraceae--12||f__Rhodobacteraceae--1||f__Rhodocyclaceae--7||f__Ruminococcaceae--4||f__SG8-4--3||f__SM23-33--1||f__SURF-3--3||f__SZUA-401--1||f__SZUA-545--1||f__Salinibacteraceae--1||f__Sandaracinaceae--1||f__Sedimenticolaceae--1||f__Selenomonadaceae--2||f__Smithellaceae--1||f__Sphingomonadaceae--2||f__Stappiaceae--1||f__Steroidobacteraceae--2||f__Streptosporangiaceae--2||f__Sulfuricellaceae--1||f__Synergistaceae--1||f__Syntrophotaleaceae--2||f__TMED2--2||f__Thermosynergistaceae--1||f__Thioalkalivibrionaceae--1||f__Thiobacillaceae--3||f__Treponemataceae--8||f__UBA11320--1||f__UBA12059--1||f__UBA1924--1||f__UBA2174_A--1||f__UBA2294--1||f__UBA2386--2||f__UBA4093--1||f__UBA4661--1||f__UBA4778--12||f__UBA8473--1||f__UBA9214--2||f__UBA9464--3||f__UTPLA1--4||f__UTPRO1--1||f__VGSZ01--1||f__Vibrionaceae--2||f__Woeseiaceae--3||f__XYA12-FULL-58-9--2||f__Xanthobacteraceae--5||f__Xanthomonadaceae--4:capture_genus_counter=g__14-2--1||g__41T-STBD-0c-01a--1||g__AG11--1||g__ATCC-39006--1||g__Acerihabitans--2||g__Achromobacter--1||g__Acidovorax--13||g__Actinoplanes--2||g__Aeromonas--4||g__Agrobacterium--1||g__Ahrensia--1||g__Aliagarivorans--1||g__Allorhizobium--6||g__Alsobacter--1||g__Anaerohalosphaera--1||g__Aneurinibacillus--4||g__Aquabacterium--29||g__Aquitalea--1||g__Aromatoleum--1||g__Aureimonas--1||g__Aureimonas_A--1||g__Azohydromonas--2||g__Azonexus--3||g__B1SED10-16--3||g__BM515--1||g__BM707--1||g__Bilifractor--1||g__Bordetella_A--1||g__Bosea--17||g__Bradyrhizobium--2||g__Brevibacillus--4||g__Burkholderia--10||g__CAG-590--1||g__CAHJWH01--3||g__CAINDZ01--3||g__CAIOGM01--17||g__CAIUGU01--1||g__CAIWAH01--3||g__CAIWCT01--1||g__CAIWHR01--1||g__CAIXRL01--1||g__CAIYQO01--1||g__CAJBIL01--1||g__COE1--1||g__Caballeronia--3||g__Campylobacter_A--1||g__Caproiciproducens--1||g__Caulobacter--24||g__Cellulomonas--1||g__Chitinolyticbacter--1||g__Cohnella--4||g__Comamonas--1||g__Competibacter_A--2||g__Contendobacter--2||g__Corallococcus--1||g__Cupriavidus--1||g__DP-19--1||g__DSDF01--1||g__Derxia--2||g__Desulfobacula--2||g__Desulfohalovibrio--1||g__Desulfurivibrio--1||g__Devosia--1||g__Devosia_A--1||g__Dickeya--1||g__Duganella--3||g__Dyella--3||g__Dyella_A--4||g__Dysosmobacter--1||g__ER46--1||g__Enterovirga--12||g__Eubacterium_F--1||g__Ferrovibrio--15||g__Ga0077560--1||g__Gemmata--9||g__Geobacillus--1||g__Geodermatophilus--1||g__Georhizobium--1||g__Geotalea--1||g__Geothrix--10||g__Giesbergeria--2||g__Glo-17--15||g__Granulosicoccus--5||g__Halomonas--5||g__Halomonas_A--2||g__Halomonas_C--1||g__Heliomicrobium--1||g__Herbaspirillum--1||g__Hydrogenophaga--5||g__Hylemonella--1||g__Ideonella--3||g__Iodobacter--1||g__J108--1||g__JAABTD01--1||g__JAANAU01--1||g__JABWBB01--1||g__JACDAE01--2||g__JACMQX01--1||g__JACQXX01--1||g__JACRCV01--2||g__JACRDC01--5||g__JACRIN01--2||g__JADFXJ01--1||g__JAEUQQ01--1||g__JAFGGE01--4||g__JAFGNN01--1||g__JAFGQA01--4||g__JAGNNG01--1||g__JAHJQQ01--80||g__JAHJTB01--1||g__Jannaschia--1||g__Janthinobacterium--2||g__Kineothrix--1||g__Komagataeibacter--1||g__Lachnoclostridium_B--1||g__Lacipirellula--11||g__Lentilitoribacter--4||g__Leptospira_B--1||g__Luteibacter--5||g__MED-G138--1||g__MWDT01--1||g__Marinobacter--9||g__Marinomonas--1||g__Massilia--11||g__Merdisoma--1||g__Metabacillus_B--1||g__Methanospirillum--1||g__Methylobacterium--10||g__Microvirga--3||g__Mitsuaria--1||g__Moduliflexus--3||g__Moorella--1||g__Moritella--1||g__Myxococcus--2||g__Natronorubrum--1||g__Neorhizobium--8||g__Nitrospira_A--73||g__Noviherbaspirillum--1||g__Novosphingobium--1||g__Oceanicaulis--1||g__PBB1--5||g__PFJX01--1||g__PH2015--1||g__PLanc-01--3||g__PNKF01--2||g__PWYM01--2||g__Paenibacillus--1||g__Paenibacillus_C--1||g__Paenibacillus_Z--1||g__Palsa-881--4||g__Pantoea--4||g__Paraburkholderia--3||g__Pararhizobium--5||g__Pelethomonas--1||g__Phenylobacterium--17||g__Pirellula_B--1||g__Piscinibacter--43||g__Planobispora--1||g__Planomonospora--1||g__Polaromonas--1||g__Propionivibrio--1||g__Pseudoalteromonas--4||g__Pseudobacillus--1||g__Pseudoduganella--2||g__Pseudolabrys--1||g__Pseudomonas--2||g__Pseudomonas_B--1||g__Pseudomonas_E--42||g__Pseudomonas_O--2||g__Pseudomonas_R--1||g__Pseudorhizobium--5||g__Pseudorhodoferax--2||g__Pseudothermotoga_A--1||g__Psychrobacter--1||g__Pusillimonas--1||g__QS-1-68-17--1||g__QZKY01--1||g__R-H-3--2||g__R267--1||g__RGIG1711--1||g__RGIG9201--1||g__RU20A--1||g__RUG12372--1||g__Ramlibacter--1||g__Rhizobacter--8||g__Rhizobium--2||g__Rhizobium_A--1||g__Rhizomicrobium--1||g__Rhodoferax--5||g__Rhodopila--2||g__Rhodopseudomonas--2||g__Roseibium--1||g__Roseomonas_A--1||g__Rubrivivax--7||g__Rugamonas--1||g__SCN-70-22--2||g__SCVQ01--1||g__SKYL01--1||g__SURF-21--1||g__SYFR01--2||g__SZAS-83--1||g__SZUA-401--1||g__SZUA-545--1||g__Salibacterium--1||g__Salinarimonas--2||g__Salinibacter--1||g__Serratia_B--1||g__Solidesulfovibrio--2||g__SpSt-501--1||g__Sphingopyxis--1||g__Spiro-10--1||g__Stenotrophomonas--2||g__Sulfurimicrobium--1||g__Sulfuritalea--1||g__Symbiopectobacterium--3||g__Syntrophotalea--2||g__TMED2--2||g__Thermanaerovibrio--1||g__Thermosynergistes--1||g__Thioalkalivibrio--1||g__Thiobacillus--2||g__Thiorhodococcus--2||g__Treponema_D--6||g__UBA11320--1||g__UBA2192--9||g__UBA2207--3||g__UBA2262--3||g__UBA2386--2||g__UBA3818--4||g__UBA4093--1||g__UBA5123--6||g__UBA6--1||g__UBA7708--2||g__UBA8473--1||g__UBA8904--1||g__UBA9214--2||g__Urbifossiella--2||g__VAUL01--2||g__VGSZ01--1||g__Variovorax--11||g__Vibrio--2||g__WAJ17--1||g__WLWT01--3||g__WMHbin3--1||g__WRDM01--1||g__Woeseia--3||g__Xanthomonas--2||g__Xylophilus--1:capture_order_counter=o__Acetobacterales--4||o__Actinomycetales--3||o__Adiutricales--1||o__Aneurinibacillales--4||o__Bacillales--2||o__Bacillales_B--1||o__Bacillales_H--1||o__Brevibacillales--4||o__Burkholderiales--202||o__CAIYCZ01--1||o__CAIYQO01--1||o__Campylobacterales--2||o__Caulobacterales--49||o__Chloracidobacteriales--1||o__Chromatiales--3||o__Competibacterales--4||o__Desulfarculales--5||o__Desulfobacterales--7||o__Desulfobulbales--10||o__Desulfovibrionales--3||o__Desulfuromonadales--7||o__Ectothiorhodospirales--1||o__Enterobacterales--24||o__Ferrovibrionales--15||o__Gemmatales--11||o__Gemmatimonadales--5||o__Geobacterales--18||o__Geothermincolales--1||o__Granulosicoccales--5||o__HK1--3||o__Halobacteriales--2||o__Heliobacteriales--1||o__Holophagales--10||o__JAHJQQ01--80||o__Kapabacteriales--1||o__Ktedonobacterales--2||o__LZORAL124-64-63--18||o__Lachnospirales--8||o__Leptospirales--1||o__Magnetococcales--2||o__Methanomassiliicoccales--1||o__Methanomicrobiales--2||o__Micropepsales--1||o__Miltoncostaeales--1||o__Moduliflexales--3||o__Moorellales--1||o__Mycobacteriales--3||o__Myxococcales--4||o__Nitrococcales--1||o__Nitrospirales--74||o__Opitutales--3||o__Oscillospirales--7||o__PWYM01--2||o__Paenibacillales--7||o__Palsa-1104--1||o__Pedosphaerales--4||o__Phycisphaerales--1||o__Pirellulales--12||o__Polyangiales--3||o__Pseudomonadales--67||o__RBG-16-71-46--1||o__Rhizobiales--90||o__Rhodobacterales--1||o__Rhodothermales--1||o__S15B-MN24--1||o__SM23-33--1||o__Sedimentisphaerales--10||o__Selenomonadales--2||o__Sphingomonadales--2||o__Steroidobacterales--2||o__Streptosporangiales--2||o__Synergistales--2||o__Syntrophales--13||o__TMED2--2||o__Thermodesulfovibrionales--1||o__Thermotogales--1||o__Treponematales--9||o__UBA1135--2||o__UBA1845--4||o__UBA2386--2||o__UBA727--1||o__UBA8473--1||o__UBA9214--2||o__UTPRO1--1||o__Vicinamibacterales--1||o__Woeseiales--3||o__XYA12-FULL-58-9--2||o__Xanthomonadales--16:capture_phylum_counter=p__Acidobacteriota--12||p__Actinobacteriota--10||p__Armatimonadota--1||p__Bacteroidota--2||p__Campylobacterota--2||p__Chloroflexota--2||p__Cyanobacteria--1||p__Desulfobacterota--63||p__Desulfobacterota_B--1||p__Desulfobacterota_I--3||p__Eisenbacteria--1||p__Firmicutes--19||p__Firmicutes_A--15||p__Firmicutes_B--2||p__Firmicutes_C--2||p__Gemmatimonadota--5||p__Halobacteriota--4||p__Krumholzibacteriota--18||p__Moduliflexota--3||p__Myxococcota--11||p__Nitrospirota--75||p__Planctomycetota--43||p__Proteobacteria--581||p__Spirochaetota--10||p__Synergistota--2||p__Thermoplasmatota--1||p__Thermotogota--1||p__Verrucomicrobiota--7:capture_species_counter=s__14-2 sp009774455--1||s__41T-STBD-0c-01a sp002009425--1||s__AG11 sp003223455--1||s__ATCC-39006 sp002847015--1||s__Acerihabitans arboris--2||s__Achromobacter sp003454835--1||s__Acidovorax delafieldii_B--1||s__Acidovorax radicis--1||s__Acidovorax sp001411535--1||s__Acidovorax sp003058055--10||s__Actinoplanes sp003999975--2||s__Aeromonas encheleia--1||s__Aeromonas sanarellii--1||s__Aeromonas tecta--2||s__Agrobacterium tumefaciens_C--1||s__Ahrensia kielensis--1||s__Aliagarivorans marinus--1||s__Allorhizobium rhizophilum--2||s__Allorhizobium sp001429245--2||s__Allorhizobium sp900470155--1||s__Allorhizobium sp900473805--1||s__Alsobacter metallidurans--1||s__Anaerohalosphaera lusitana--1||s__Aneurinibacillus aneurinilyticus--4||s__Aquabacterium sp004322345--9||s__Aquabacterium sp016195855--19||s__Aquabacterium sp903871865--1||s__Aquitalea sp003693445--1||s__Aromatoleum diolicum--1||s__Aureimonas sp001463745--1||s__Aureimonas_A endophytica--1||s__Azohydromonas australica--1||s__Azohydromonas lata--1||s__Azonexus sp013335535--3||s__B1SED10-16 sp003551985--3||s__BM515 sp002869635--1||s__BM707 sp002869615--1||s__Bilifractor sp900319355--1||s__Bordetella_A petrii_D--1||s__Bosea sp001295925--1||s__Bosea sp001556125--1||s__Bosea sp001713455--2||s__Bosea sp005502805--5||s__Bosea sp008253865--1||s__Bosea sp013823325--4||s__Bosea sp900113835--3||s__Bradyrhizobium frederickii--1||s__Bradyrhizobium sp000472385--1||s__Brevibacillus parabrevis--3||s__Brevibacillus thermoruber--1||s__Burkholderia catarinensis--1||s__Burkholderia sp017104645--1||s__Burkholderia sp018375725--8||s__CAG-590 sp017622535--1||s__CAHJWH01 sp009765965--3||s__CAINDZ01 sp016703265--1||s__CAINDZ01 sp016712675--1||s__CAINDZ01 sp903847545--1||s__CAIOGM01 sp903929485--17||s__CAIUGU01 sp903884105--1||s__CAIWAH01 sp903910585--3||s__CAIWCT01 sp016932595--1||s__CAIWHR01 sp903912485--1||s__CAIXRL01 sp903921835--1||s__CAIYQO01 sp903928345--1||s__CAJBIL01 sp903953145--1||s__COE1 sp009774375--1||s__Caballeronia hypogeia--1||s__Caballeronia peredens--2||s__Campylobacter_A concisus_J--1||s__Caproiciproducens sp002378845--1||s__Caulobacter hibisci--1||s__Caulobacter sp001556515--10||s__Caulobacter sp002742635--3||s__Caulobacter sp002742645--1||s__Caulobacter sp003185805--9||s__Cellulomonas sp009779195--1||s__Chitinolyticbacter meiyuanensis--1||s__Cohnella sp003208555--2||s__Cohnella sp019091135--1||s__Cohnella suwonensis--1||s__Comamonas terrigena--1||s__Competibacter_A denitrificans--2||s__Contendobacter sp012031845--2||s__Corallococcus sp003612115--1||s__Cupriavidus gilardii--1||s__DP-19 sp016200545--1||s__DSDF01 sp016841665--1||s__Derxia lacustris--2||s__Desulfobacula sp018821715--1||s__Desulfobacula toluolica--1||s__Desulfohalovibrio sp000422205--1||s__Desulfurivibrio alkaliphilus_A--1||s__Devosia sp014860165--1||s__Devosia_A sp001899085--1||s__Dickeya solani--1||s__Duganella aceris--2||s__Duganella sp003416985--1||s__Dyella japonica_C--1||s__Dyella sp016428905--2||s__Dyella_A ginsengisoli--4||s__Dysosmobacter sp000403435--1||s__ER46 sp002288455--1||s__Enterovirga sp903644085--12||s__Eubacterium_F sp900319095--1||s__Ferrovibrio sp002482765--14||s__Ferrovibrio terrae--1||s__Ga0077560 sp001464275--1||s__Gemmata massiliana--9||s__Geobacillus icigianus--1||s__Geodermatophilus telluris--1||s__Georhizobium profundi--1||s__Geotalea toluenoxydans--1||s__Geothrix sp016195985--3||s__Geothrix sp016714685--5||s__Geothrix sp017859995--1||s__Geothrix sp903839205--1||s__Giesbergeria metamorpha--2||s__Glo-17 sp014730255--15||s__Granulosicoccus antarcticus--5||s__Halomonas azerbaijanica--2||s__Halomonas endophytica--1||s__Halomonas sp017868935--1||s__Halomonas urumqiensis--1||s__Halomonas_A qijiaojingensis--2||s__Halomonas_C coralii--1||s__Heliomicrobium undosum--1||s__Herbaspirillum sp000577615--1||s__Hydrogenophaga sp006227785--1||s__Hydrogenophaga taeniospiralis--4||s__Hylemonella sp002633085--1||s__Ideonella sp016213265--1||s__Ideonella sp018069875--2||s__Iodobacter sp000969645--1||s__J108 sp014879845--1||s__JAABTD01 sp011390065--1||s__JAANAU01 sp015231775--1||s__JABWBB01 sp013360675--1||s__JACDAE01 sp013695595--2||s__JACMQX01 sp014376765--1||s__JACQXX01 sp016208495--1||s__JACRCV01 sp016218825--2||s__JACRDC01 sp016208115--3||s__JACRDC01 sp016218705--2||s__JACRIN01 sp016220085--2||s__JADFXJ01 sp015233615--1||s__JAEUQQ01 sp016789685--1||s__JAFGGE01 sp016930745--4||s__JAFGNN01 sp018262985--1||s__JAFGQA01 sp016935885--4||s__JAGNNG01 sp016794365--1||s__JAHJQQ01 sp016218375--80||s__JAHJTB01 sp018830135--1||s__Jannaschia seohaensis--1||s__Janthinobacterium sp009923995--2||s__Kineothrix alysoides--1||s__Komagataeibacter swingsii--1||s__Lachnoclostridium_B sp910589275--1||s__Lacipirellula parvula--5||s__Lacipirellula sp013822725--6||s__Lentilitoribacter sp017644105--4||s__Leptospira_B langatensis--1||s__Luteibacter rhizovicinus--4||s__Luteibacter sp900110505--1||s__MED-G138 sp004213565--1||s__MWDT01 sp016217595--1||s__Marinobacter caseinilyticus--2||s__Marinobacter sp002563885--1||s__Marinobacter sp013393545--6||s__Marinomonas arctica--1||s__Massilia aurea_A--6||s__Massilia sp002428015--1||s__Massilia sp012849555--1||s__Massilia timonae--3||s__Merdisoma sp011959465--1||s__Metabacillus_B sp000732485--1||s__Methanospirillum stamsii--1||s__Methylobacterium aquaticum--1||s__Methylobacterium pseudosasicola--1||s__Methylobacterium sp003111705--1||s__Methylobacterium sp004004555--2||s__Methylobacterium sp006151805--1||s__Methylobacterium sp014873335--1||s__Methylobacterium sp019216885--1||s__Methylobacterium sp900103195--1||s__Methylobacterium terrae--1||s__Microvirga lupini_A--3||s__Mitsuaria sp004210455--1||s__Moduliflexus flocculans--3||s__Moorella stamsii--1||s__Moritella sp000170855--1||s__Myxococcus sp010998615--1||s__Myxococcus sp017301635--1||s__Natronorubrum halalkaliphilum--1||s__Neorhizobium galegae_B--1||s__Neorhizobium sp002431175--1||s__Neorhizobium sp004053875--1||s__Neorhizobium sp900469345--1||s__Neorhizobium sp902167985--4||s__Nitrospira_A defluvii_C--19||s__Nitrospira_A sp003456605--44||s__Nitrospira_A sp009594865--2||s__Nitrospira_A sp014055465--2||s__Nitrospira_A sp014055495--5||s__Nitrospira_A sp017986555--1||s__Noviherbaspirillum autotrophicum--1||s__Novosphingobium capsulatum_A--1||s__Oceanicaulis alexandrii--1||s__PBB1 sp002255905--5||s__PFJX01 sp009772925--1||s__PH2015 sp004292595--1||s__PLanc-01 sp001603075--2||s__PLanc-01 sp002327785--1||s__PNKF01 sp011525845--1||s__PNKF01 sp902825965--1||s__PWYM01 sp007693855--2||s__Paenibacillus panacisoli--1||s__Paenibacillus_C agaridevorans--1||s__Paenibacillus_Z rhizovicinus--1||s__Palsa-881 sp018241335--4||s__Pantoea ludwigii_A--1||s__Pantoea sp900215435--1||s__Pantoea stewartii--2||s__Paraburkholderia caffeinilytica--1||s__Paraburkholderia phymatum--1||s__Paraburkholderia sartisoli--1||s__Pararhizobium oryzae--1||s__Pararhizobium sp001424045--4||s__Pelethomonas sp910577915--1||s__Phenylobacterium sp001557235--16||s__Phenylobacterium sp002441055--1||s__Pirellula_B sp903892365--1||s__Piscinibacter sp016706565--31||s__Piscinibacter sp017795745--12||s__Planobispora takensis--1||s__Planomonospora sp015711645--1||s__Polaromonas sp000751355--1||s__Propionivibrio sp018262095--1||s__Pseudoalteromonas marina--2||s__Pseudoalteromonas sp001469895--1||s__Pseudoalteromonas sp004103285--1||s__Pseudobacillus wudalianchiensis--1||s__Pseudoduganella sp900113115--1||s__Pseudoduganella violacea--1||s__Pseudolabrys sp005153485--1||s__Pseudomonas nitroreducens--1||s__Pseudomonas sp009189165--1||s__Pseudomonas_B asuensis--1||s__Pseudomonas_E abietaniphila--1||s__Pseudomonas_E cedrina--9||s__Pseudomonas_E daroniae--2||s__Pseudomonas_E entomophila--2||s__Pseudomonas_E entomophila_B--1||s__Pseudomonas_E fluorescens_BB--1||s__Pseudomonas_E fluorescens_BF--3||s__Pseudomonas_E fluorescens_BW--1||s__Pseudomonas_E guguanensis--1||s__Pseudomonas_E kielensis--1||s__Pseudomonas_E prosekii--1||s__Pseudomonas_E putida_C--1||s__Pseudomonas_E soli--1||s__Pseudomonas_E sp000416235--1||s__Pseudomonas_E sp002018875--1||s__Pseudomonas_E sp002386445--1||s__Pseudomonas_E sp002483005--1||s__Pseudomonas_E sp002753995--1||s__Pseudomonas_E sp002843585--6||s__Pseudomonas_E sp003033885--1||s__Pseudomonas_E sp016648105--2||s__Pseudomonas_E sp900187455--1||s__Pseudomonas_E sp900187605--1||s__Pseudomonas_E synxantha_A--1||s__Pseudomonas_O kuykendallii--1||s__Pseudomonas_O sp002418465--1||s__Pseudomonas_R azotifigens_A--1||s__Pseudorhizobium flavum--5||s__Pseudorhodoferax boronicumulans_A--2||s__Pseudothermotoga_A caldifontis--1||s__Psychrobacter sp012847335--1||s__Pusillimonas caeni--1||s__QS-1-68-17 sp003021105--1||s__QZKY01 sp018262475--1||s__R-H-3 sp002198655--1||s__R-H-3 sp016213575--1||s__R267 sp013340205--1||s__RGIG1711 sp017618015--1||s__RGIG9201 sp017635875--1||s__RU20A sp900155885--1||s__RUG12372 sp016286075--1||s__Ramlibacter sp013697775--1||s__Rhizobacter sp000799305--4||s__Rhizobacter sp001425825--2||s__Rhizobacter sp014380155--1||s__Rhizobacter sp900142965--1||s__Rhizobium rhizogenes_C--1||s__Rhizobium sp014193255--1||s__Rhizobium_A pseudoryzae--1||s__Rhizomicrobium sp013149165--1||s__Rhodoferax sp002422455--2||s__Rhodoferax sp903886275--1||s__Rhodoferax sp903920405--2||s__Rhodopila sp903944925--2||s__Rhodopseudomonas palustris_B--1||s__Rhodopseudomonas palustris_C--1||s__Roseibium album_A--1||s__Roseomonas_A sp012103215--1||s__Rubrivivax albus--1||s__Rubrivivax gelatinosus_A--2||s__Rubrivivax sp001464055--1||s__Rubrivivax sp016789955--3||s__Rugamonas rubra--1||s__SCN-70-22 sp016794835--2||s__SCVQ01 sp004296865--1||s__SKYL01 sp007127935--1||s__SURF-21 sp016931915--1||s__SYFR01 sp005800325--2||s__SZAS-83 sp018241525--1||s__SZUA-401 sp003246035--1||s__SZUA-545 sp003250175--1||s__Salibacterium qingdaonense--1||s__Salinarimonas ramus--2||s__Salinibacter ruber--1||s__Serratia_B rhizosphaerae--1||s__Solidesulfovibrio magneticus_A--2||s__SpSt-501 sp011328735--1||s__Sphingopyxis sp014595975--1||s__Spiro-10 sp003245785--1||s__Stenotrophomonas maltophilia_AK--1||s__Stenotrophomonas sp003484865--1||s__Sulfurimicrobium lacus--1||s__Sulfuritalea sp903933395--1||s__Symbiopectobacterium sp015762685--3||s__Syntrophotalea sp002452265--2||s__TMED2 sp019192455--2||s__Thermanaerovibrio velox--1||s__Thermosynergistes pyruvativorans--1||s__Thioalkalivibrio halophilus--1||s__Thiobacillus sp001897675--1||s__Thiobacillus sp018820745--1||s__Thiorhodococcus minor--2||s__Treponema_D sp017450845--1||s__Treponema_D sp902773215--5||s__UBA11320 sp003452185--1||s__UBA2192 sp002067855--9||s__UBA2207 sp002418885--3||s__UBA2262 sp002347095--1||s__UBA2262 sp018829945--2||s__UBA2386 sp016793265--2||s__UBA3818 sp910578255--1||s__UBA3818 sp910587335--3||s__UBA4093 sp002083825--1||s__UBA5123 sp002414225--3||s__UBA5123 sp002415465--3||s__UBA6 sp002508545--1||s__UBA7708 sp002482415--2||s__UBA8473 sp016209225--1||s__UBA8904 sp012522275--1||s__UBA9214 sp013041945--2||s__Urbifossiella sp017308215--2||s__VAUL01 sp005774545--2||s__VGSZ01 sp016874845--1||s__Variovorax sp001984055--10||s__Variovorax sp017161115--1||s__Vibrio hepatarius--1||s__Vibrio sp013369335--1||s__WAJ17 sp019234815--1||s__WLWT01 sp012103455--3||s__WMHbin3 sp015231915--1||s__WRDM01 sp009783465--1||s__Woeseia oceani--3||s__Xanthomonas axonopodis--1||s__Xanthomonas cannabis--1||s__Xylophilus sp016428875--1:evalue_avg=8.343670886725753e-10:evalue_max=3.94e-07:evalue_min=4.75e-94:evalue_std=1.809700407733866e-08:evalue_sum=3.954900000308007e-07:gapopen_avg=0.22151898734177214:gapopen_max=5.0:gapopen_min=0.0:gapopen_std=0.5738127854505694:gapopen_sum=105.0:gtdb_class_counter=c__Acidobacteriae--13||c__Alphaproteobacteria--2||c__Anaerolineae--1||c__B15-G4--2||c__Binatia--8||c__CG2-30-70-394--2||c__GCA-002687715--1||c__GWC2-55-46--2||c__Gammaproteobacteria--32||c__Gemmatimonadetes--6||c__JADJOY01--2||c__MSB-5A5--2||c__Methylomirabilia--15||c__Myxococcia--4||c__Nitrospiria--108||c__Planctomycetia--109||c__Polyangia--10||c__RBG-16-71-46--9||c__Sericytochromatia--1||c__UBA1135--7||c__UBA4802--1||c__Vicinamibacteria--1:gtdb_domain_counter=d__Bacteria--338:gtdb_family_counter=f__2-01-FULL-66-17--1||f__Acidobacteriaceae--7||f__Alteromonadaceae--2||f__Anaerolineaceae--1||f__Bin18--5||f__Bryobacteraceae--6||f__CAIMUX01--1||f__CG2-30-70-394--2||f__CSP1-6--15||f__DRQE01--1||f__GCA-002686595--6||f__GCA-002687715--1||f__GCF-002020875--1||f__GWC2-71-9--1||f__Ga0077536--1||f__Gemmataceae--85||f__Gemmatimonadaceae--5||f__Granulosicoccaceae--1||f__Halorhodospiraceae--7||f__Immundisolibacteraceae--1||f__JACQVA1--2||f__JACRHA01--1||f__JADJEK01--2||f__JADJMO01--4||f__JADJOY01--2||f__JAFGDQ01--1||f__Lacipirellulaceae--13||f__Myxococcaceae--4||f__Natronospirillaceae--1||f__Nitrococcaceae--1||f__Nitrospiraceae--96||f__Oleiphilaceae--4||f__Pirellulaceae--7||f__Planctomycetaceae--2||f__Polyangiaceae--6||f__Porticoccaceae--1||f__RBG-16-71-46--8||f__Rhodanobacteraceae--1||f__Rhodobacteraceae--1||f__S146-70--1||f__SCUR01--1||f__Sphingomonadaceae--1||f__Thermoguttaceae--2||f__Thiohalomonadaceae--3||f__Thiomicrospiraceae--7||f__UBA2386--1||f__UBA4093--1||f__UBA8639--9||f__UBA9968--1||f__Vicinamibacteraceae--1||f__WJJR01--2||f__Xanthomonadaceae--1:gtdb_genus_counter=g__2-01-FULL-66-17--1||g__20CM-2-70-11--3||g__40CM-68-15--1||g__AR12--1||g__AR31--1||g__AR37--1||g__Aeoliella--3||g__Archangium_A--1||g__BRH-c0--1||g__BW-2--3||g__Bog-105--2||g__Bog-375--1||g__Botrimarina--1||g__Bremerella--1||g__CADEFT01--1||g__CAIQDA01--1||g__CAIXRL01--8||g__CG2-30-70-394--2||g__DSHD01--3||g__DSOI01--2||g__DSRV01--1||g__Dyella_A--1||g__E85--1||g__F1-80-MAGs062--1||g__FEN-1139--1||g__FEN-1143--2||g__GCA-002840015--1||g__GCA-2702655--2||g__GCA-2726245--1||g__GWA2-73-35--1||g__Ga0077536--1||g__Gemmata--82||g__Halorhodospira--7||g__Halospina--4||g__J017--1||g__JABFSC01--5||g__JABWBD01--2||g__JACOST01--1||g__JACQUW01--1||g__JACQVA1--1||g__JACRHA01--1||g__JACRIN01--2||g__JACRMA01--2||g__JADJEK01--2||g__JADJMO01--4||g__JADJNY01--2||g__JADJOM01--1||g__JADJOY01--2||g__JADJQY01--1||g__JAEUJQ01--1||g__JAFGDQ01--1||g__Labilithrix--4||g__Lacipirellula--7||g__Limnoglobus--1||g__Luteitalea--1||g__Manganitrophus--1||g__Nitrospira_A--11||g__Nitrospira_C--2||g__Nitrospira_D--4||g__Nitrospira_F--59||g__Ornatilinea--1||g__Palsa-1315--15||g__Palsa-343--3||g__Pseudoalteromonas--2||g__QNFC01--1||g__RSF151--3||g__Reinekea--1||g__S146-62--1||g__S146-70--1||g__SCN-70-22--5||g__SXUL01--1||g__SXXK01--1||g__SYGV01--2||g__Silvibacterium--2||g__Sphingopyxis--1||g__Stieleria--4||g__Sulfitobacter--1||g__Terracidiphilus--2||g__Thiomicrorhabdus--7||g__Thiopontia--1||g__UBA12499--3||g__UBA4093--1||g__UBA6163--1||g__UBA7957--1||g__UBA8639--8||g__Urbifossiella--2||g__VGXW01--1||g__WYBT01--2:gtdb_order_counter=o__2-01-FULL-66-17--1||o__Acidobacteriales--7||o__Anaerolineales--1||o__B15-G4--2||o__Bin18--5||o__Bryobacterales--6||o__CAIMUX01--1||o__CG2-30-70-394--2||o__DSPP01--2||o__Enterobacterales--2||o__GCA-002687715--1||o__GCF-002020875--1||o__GWC2-55-46--1||o__Ga0077536--1||o__Gemmatales--85||o__Gemmatimonadales--6||o__Granulosicoccales--1||o__HRBIN30--2||o__Immundisolibacterales--1||o__JACRHA01--1||o__JADJOY01--2||o__Myxococcales--4||o__Nitrococcales--8||o__Nitrospirales--105||o__Pirellulales--22||o__Planctomycetales--2||o__Polyangiales--10||o__Pseudomonadales--6||o__RBG-16-71-46--8||o__Rhodobacterales--1||o__Rokubacteriales--15||o__S146-70--1||o__S15B-MN24--1||o__SBBL01--1||o__Sphingomonadales--1||o__Thiohalomonadales--3||o__Thiomicrospirales--7||o__UBA1135--6||o__UBA2386--1||o__UBA4802--1||o__UBA9968--1||o__Vicinamibacterales--1||o__Xanthomonadales--2:gtdb_phylum_counter=p__Acidobacteriota--14||p__CG2-30-70-394--2||p__Chloroflexota--1||p__Cyanobacteria--1||p__Desulfobacterota--2||p__Desulfobacterota_B--8||p__Eisenbacteria--9||p__Gemmatimonadota--6||p__JADJOY01--2||p__Methylomirabilota--15||p__Myxococcota--14||p__Nitrospirota--108||p__Planctomycetota--119||p__Proteobacteria--34||p__Spirochaetota--1||p__Zixibacteria--2:gtdb_species_counter=s__2-01-FULL-66-17 sp016201825--1||s__20CM-2-70-11 sp003220315--1||s__20CM-2-70-11 sp003220675--1||s__20CM-2-70-11 sp003221695--1||s__40CM-68-15 sp001917585--1||s__AR12 sp003220335--1||s__AR31 sp003220435--1||s__AR37 sp003220345--1||s__Aeoliella mucimassa--3||s__Archangium_A sp903905455--1||s__BRH-c0 sp002388905--1||s__BW-2 sp008375315--3||s__Bog-105 sp003163855--1||s__Bog-105 sp003169195--1||s__Bog-375 sp003164035--1||s__Botrimarina mediterranea--1||s__Bremerella cremea_A--1||s__CADEFT01 sp016789745--1||s__CAIQDA01 sp903870415--1||s__CAIXRL01 sp016215625--2||s__CAIXRL01 sp016710095--5||s__CAIXRL01 sp903921835--1||s__CG2-30-70-394 sp001873295--2||s__DSHD01 sp011058515--3||s__DSOI01 sp011054605--1||s__DSOI01 sp016871115--1||s__DSRV01 sp011331415--1||s__Dyella_A ginsengisoli--1||s__E85 sp003149435--1||s__F1-80-MAGs062 sp016795105--1||s__FEN-1139 sp003154095--1||s__FEN-1143 sp903911905--2||s__GCA-002840015 sp002839995--1||s__GCA-2702655 sp002702655--2||s__GCA-2726245 sp014381825--1||s__GWA2-73-35 sp001790205--1||s__Ga0077536 sp001464935--1||s__Gemmata massiliana--18||s__Gemmata massiliana_A--23||s__Gemmata obscuriglobus--22||s__Gemmata sp005772955--1||s__Gemmata sp017939745--12||s__Gemmata sp901538445--1||s__Gemmata tundricola--5||s__Halorhodospira abdelmalekii--1||s__Halorhodospira halochloris--1||s__Halorhodospira halophila--1||s__Halorhodospira halophila_A--1||s__Halorhodospira neutriphila--1||s__Halorhodospira sp003552345--1||s__Halorhodospira sp003552625--1||s__Halospina salipaludis--1||s__Halospina sp007135745--1||s__Halospina utahensis_A--1||s__Halospina utahensis_B--1||s__J017 sp003695915--1||s__JABFSC01 sp013140885--5||s__JABWBD01 sp013360685--2||s__JACOST01 sp016178705--1||s__JACQUW01 sp016210115--1||s__JACQVA1 sp016210005--1||s__JACRHA01 sp016234185--1||s__JACRIN01 sp016220085--2||s__JACRMA01 sp016235085--2||s__JADJEK01 sp016709145--2||s__JADJMO01 sp016709545--4||s__JADJNY01 sp016714045--2||s__JADJOM01 sp016713435--1||s__JADJOY01 sp016713535--2||s__JADJQY01 sp016712505--1||s__JAEUJQ01 sp016879935--1||s__JAFGDQ01 sp016932015--1||s__Labilithrix luteola--3||s__Labilithrix sp001899635--1||s__Lacipirellula parvula--4||s__Lacipirellula sp003576855--2||s__Lacipirellula sp013822725--1||s__Limnoglobus roseus--1||s__Luteitalea sp016865485--1||s__Manganitrophus sp004297235--1||s__Nitrospira_A defluvii_A--1||s__Nitrospira_A defluvii_C--1||s__Nitrospira_A sp003456605--1||s__Nitrospira_A sp009594855--1||s__Nitrospira_A sp009594865--2||s__Nitrospira_A sp014055465--1||s__Nitrospira_A sp014055495--1||s__Nitrospira_A sp017986555--1||s__Nitrospira_A sp018242665--1||s__Nitrospira_A sp900170025--1||s__Nitrospira_C sp011405515--2||s__Nitrospira_D lenta--1||s__Nitrospira_D sp002083555--1||s__Nitrospira_D sp013140455--1||s__Nitrospira_D sp900299245--1||s__Nitrospira_F inopinata--3||s__Nitrospira_F kreftii--2||s__Nitrospira_F nitrificans--3||s__Nitrospira_F nitrosa--1||s__Nitrospira_F sp001464735--2||s__Nitrospira_F sp002083365--2||s__Nitrospira_F sp002083405--1||s__Nitrospira_F sp002083565--1||s__Nitrospira_F sp002254365--1||s__Nitrospira_F sp002331335--2||s__Nitrospira_F sp002331625--1||s__Nitrospira_F sp002420115--1||s__Nitrospira_F sp002869845--1||s__Nitrospira_F sp005116745--3||s__Nitrospira_F sp005116955--4||s__Nitrospira_F sp005116965--1||s__Nitrospira_F sp005793285--1||s__Nitrospira_F sp011090425--1||s__Nitrospira_F sp012032965--1||s__Nitrospira_F sp015903945--1||s__Nitrospira_F sp015903995--2||s__Nitrospira_F sp015904055--1||s__Nitrospira_F sp015904075--1||s__Nitrospira_F sp016222925--1||s__Nitrospira_F sp016715825--3||s__Nitrospira_F sp016788465--1||s__Nitrospira_F sp018242685--1||s__Nitrospira_F sp018242725--3||s__Nitrospira_F sp018242765--4||s__Nitrospira_F sp900696515--4||s__Nitrospira_F sp902500705--1||s__Nitrospira_F sp902500745--1||s__Nitrospira_F sp902500775--1||s__Nitrospira_F sp902500805--1||s__Nitrospira_F sp902500825--1||s__Ornatilinea apprima--1||s__Palsa-1315 sp002869885--1||s__Palsa-1315 sp002869895--1||s__Palsa-1315 sp005116835--2||s__Palsa-1315 sp005116945--1||s__Palsa-1315 sp005887945--1||s__Palsa-1315 sp009885705--1||s__Palsa-1315 sp011391455--1||s__Palsa-1315 sp013140715--2||s__Palsa-1315 sp013388555--1||s__Palsa-1315 sp014379455--2||s__Palsa-1315 sp016200355--1||s__Palsa-1315 sp016219645--1||s__Palsa-343 sp003152595--1||s__Palsa-343 sp003166955--1||s__Palsa-343 sp003167515--1||s__Pseudoalteromonas tunicata--1||s__Pseudoalteromonas ulvae--1||s__QNFC01 sp019090185--1||s__RSF151 sp005116795--1||s__RSF151 sp016235225--2||s__Reinekea sp015687175--1||s__S146-62 sp015492495--1||s__S146-70 sp015492395--1||s__SCN-70-22 sp016712265--1||s__SCN-70-22 sp016719105--1||s__SCN-70-22 sp016794735--1||s__SCN-70-22 sp016794835--1||s__SCN-70-22 sp902826615--1||s__SXUL01 sp005790545--1||s__SXXK01 sp016795145--1||s__SYGV01 sp004296885--1||s__SYGV01 sp016873495--1||s__Silvibacterium dinghuense--2||s__Sphingopyxis sp002842935--1||s__Stieleria baltica_A--2||s__Stieleria lacunae--1||s__Stieleria sp002167455--1||s__Sulfitobacter mediterraneus_A--1||s__Terracidiphilus sp003138515--1||s__Terracidiphilus sp003139795--1||s__Thiomicrorhabdus sp011398355--1||s__Thiomicrorhabdus sp013153955--1||s__Thiomicrorhabdus sp015487015--1||s__Thiomicrorhabdus sp015487495--1||s__Thiomicrorhabdus sp015488565--1||s__Thiomicrorhabdus sp016936535--1||s__Thiomicrorhabdus sp017571465--1||s__Thiopontia sp018671205--1||s__UBA12499 sp001788395--2||s__UBA12499 sp001788415--1||s__UBA4093 sp002083825--1||s__UBA6163 sp003506095--1||s__UBA7957 sp003511825--1||s__UBA8639 sp003233615--1||s__UBA8639 sp003235785--2||s__UBA8639 sp003523945--2||s__UBA8639 sp009377845--2||s__UBA8639 sp013817135--1||s__Urbifossiella sp017308215--2||s__VGXW01 sp016873195--1||s__WYBT01 sp011525785--1||s__WYBT01 sp016795325--1:heptad_counter=MCP-24H--1||MCP-34H--4||MCP-36H--1225||MCP-38H--1||MCP-44H--1||MCP-52H--2:lbd_counter=:lca_tree=d__Bacteria:length_avg=128.6223628691983:length_max=172.0:length_min=21.0:length_std=26.720121839298344:length_sum=60967.0:mismatch_avg=20.765822784810126:mismatch_max=68.0:mismatch_min=0.0:mismatch_std=14.078382685761616:mismatch_sum=9843.0:name=N1023541:qcovhsp_avg=99.4367088607595:qcovhsp_max=100.0:qcovhsp_min=95.0:qcovhsp_std=1.03194357342705:qcovhsp_sum=47133.0:qend_avg=128.56751054852322:qend_max=160.0:qend_min=21.0:qend_std=26.57584541534018:qend_sum=60941.0:qstart_avg=1.238396624472574:qstart_max=6.0:qstart_min=1.0:qstart_std=0.688260333254123:qstart_sum=587.0:ref_name_counter=GB_GCA_000531095.1_protein.faa_HG799462.1_519@PF00015_full_PFAM.353.460--28||GB_GCA_000531095.1_protein.faa_HG799474.1_130@PF00015_full_PFAM.500.706--1||GB_GCA_001788395.1_protein.faa_MGBT01000135.1_7@PF00015_full_PFAM.320.527--3||GB_GCA_001788415.1_protein.faa_MGBV01000124.1_18@PF00015_full_PFAM.2.161--2||GB_GCA_002352185.1_protein.faa_DEHY01000219.1_8@PF00015_full_PFAM.425.612--1||GB_GCA_002400775.1_protein.faa_NVRF01000027.1_11@PF00015_full_PFAM.711.894--1||GB_GCA_002427815.1_protein.faa_DIZF01000089.1_87@PF00015_full_PFAM.1.138--1||GB_GCA_002702655.1_protein.faa_PABB01000030.1_20@PF00015_full_PFAM.272.481--5||GB_GCA_002869885.2_protein.faa_NEWR02000001.1_81@PF00015_full_PFAM.533.733--1||GB_GCA_002886105.1_protein.faa_CP025776.1_8238@PF00015_full_PFAM.8.104--1||GB_GCA_003166955.1_protein.faa_PMUI01000057.1_7@PF00015_full_PFAM.1044.1206--1||GB_GCA_003220345.1_protein.faa_QHSC01000141.1_5@PF00015_full_PFAM.304.491--1||GB_GCA_003220675.1_protein.faa_QHTD01000166.1_11@PF00015_full_PFAM.321.504--3||GB_GCA_003576855.1_protein.faa_QEVI01000417.1_3@PF00015_full_PFAM.1.175--10||GB_GCA_003695915.1_protein.faa_RFGF01000041.1_62@PF00015_full_PFAM.707.893--1||GB_GCA_005116835.1_protein.faa_SWDM01000024.1_2@PF00015_full_PFAM.392.582--5||GB_GCA_005116955.1_protein.faa_SWDI01000002.1_439@PF00015_full_PFAM.626.818--1||GB_GCA_005116965.1_protein.faa_SWDG01000021.1_5@PF00015_full_PFAM.113.287--1||GB_GCA_005240065.1_protein.faa_SBBG01000045.1_8@PF00015_full_PFAM.703.890--1||GB_GCA_009594865.1_protein.faa_VOPT01000024.1_15@PF00015_full_PFAM.489.680--2||GB_GCA_009830035.1_protein.faa_SZZY01000002.1_215@PF00015_full_PFAM.1.43--1||GB_GCA_011058515.1_protein.faa_DSHD01000003.1_140@PF00015_full_PFAM.320.507--11||GB_GCA_011058515.1_protein.faa_DSHD01000009.1_19@PF00015_full_PFAM.300.485--1||GB_GCA_011331415.1_protein.faa_DSRV01000058.1_18@PF00015_full_PFAM.296.477--6||GB_GCA_012961935.1_protein.faa_DTYI01000059.1_8@PF00015_full_PFAM.531.723--1||GB_GCA_013140455.1_protein.faa_JABFSU010000049.1_34@PF00015_full_PFAM.317.509--43||GB_GCA_013140885.1_protein.faa_JABFSC010000291.1_1@PF00015_full_PFAM.202.423--2||GB_GCA_013140885.1_protein.faa_JABFSC010000673.1_2@PF00015_full_PFAM.360.540--1||GB_GCA_013152295.1_protein.faa_JAADGQ010000073.1_17@PF00015_full_PFAM.770.959--1||GB_GCA_013360685.1_protein.faa_JABWBD010000024.1_24@PF00015_full_PFAM.269.501--2||GB_GCA_014055465.1_protein.faa_WIAF01000005.1_17@PF00015_full_PFAM.552.747--5||GB_GCA_014055495.1_protein.faa_WIAG01000030.1_5@PF00015_full_PFAM.507.722--22||GB_GCA_014379455.1_protein.faa_JACMLT010000142.1_3@PF00015_full_PFAM.392.582--3||GB_GCA_016201825.1_protein.faa_JACQCD010000094.1_7@PF00015_full_PFAM.575.768--2||GB_GCA_016210115.1_protein.faa_JACQUW010000020.1_118@PF00015_full_PFAM.315.511--16||GB_GCA_016215625.1_protein.faa_JACRIW010000111.1_27@PF00015_full_PFAM.309.503--1||GB_GCA_016220085.1_protein.faa_JACRIN010000099.1_8@PF00015_full_PFAM.315.497--2||GB_GCA_016712505.1_protein.faa_JADJQY010000040.1_167@PF00015_full_PFAM.315.514--3||GB_GCA_016713435.1_protein.faa_JADJPD010000006.1_101@PF00015_full_PFAM.315.510--7||GB_GCA_016788465.1_protein.faa_JAEURV010000252.1_4@PF00015_full_PFAM.516.705--1||GB_GCA_016789745.1_protein.faa_JAEUQF010000346.1_54@PF00015_full_PFAM.135.325--5||GB_GCA_016790065.1_protein.faa_JAEUPY010000307.1_1@PF00015_full_PFAM.315.470--5||GB_GCA_016865485.1_protein.faa_AP024452.1_1082@PF00015_full_PFAM.406.588--1||GB_GCA_016865485.1_protein.faa_AP024452.1_4269@PF00015_full_PFAM.406.581--1||GB_GCA_016871115.1_protein.faa_VFZP01000138.1_5@PF00015_full_PFAM.8.194--2||GB_GCA_017304505.1_protein.faa_JAFKKQ010000058.1_1@PF00015_full_PFAM.152.329--1||GB_GCA_017308215.1_protein.faa_JAFKFQ010000118.1_1@PF00015_full_PFAM.54.257--20||GB_GCA_017308215.1_protein.faa_JAFKFQ010000118.1_5@PF00015_full_PFAM.527.594--1||GB_GCA_017308215.1_protein.faa_JAFKFQ010000370.1_1@PF00015_full_PFAM.2.181--7||GB_GCA_901538445.1_protein.faa_LR594584.1_1488@PF00015_full_PFAM.643.837--7||GB_GCA_903838705.1_protein.faa_CAILZL010000004.1_146@PF00015_full_PFAM.618.812--1||GB_GCA_903890595.1_protein.faa_CAITBU010000111.1_4@PF00015_full_PFAM.313.421--1||GB_GCA_903921835.1_protein.faa_CAIXRL010000389.1_3@PF00015_full_PFAM.169.358--5||RS_GCF_000334915.1_protein.faa_NZ_AMSF01000003.1_43@PF00015_full_PFAM.310.490--1||RS_GCF_001458775.1_protein.faa_NZ_CZPZ01000001.1_109@PF00015_full_PFAM.670.865--1||RS_GCF_002204795.1_protein.faa_NZ_NIXO01000018.1_81@PF00015_full_PFAM.72.110--1||RS_GCF_002937115.1_protein.faa_NZ_NHRY01000272.1_85@PF00015_full_PFAM.520.709--1||RS_GCF_003335505.1_protein.faa_NZ_QPEX01000010.1_50@PF00015_full_PFAM.269.477--5||RS_GCF_003984625.1_protein.faa_NZ_RWKH01000046.1_2@PF00015_full_PFAM.324.518--1||RS_GCF_008065095.1_protein.faa_NZ_CP042911.1_7006@PF00015_full_PFAM.360.546--1||RS_GCF_008065095.1_protein.faa_NZ_CP042911.1_700@PF00015_full_PFAM.417.602--1||RS_GCF_008065095.1_protein.faa_NZ_CP042911.1_7267@PF00015_full_PFAM.418.611--1||RS_GCF_008065095.1_protein.faa_NZ_CP042911.1_961@PF00015_full_PFAM.424.612--1||RS_GCF_008065095.1_protein.faa_NZ_CP042911.1_963@PF00015_full_PFAM.415.602--2||RS_GCF_009177095.1_protein.faa_NZ_AP021861.1_1852@PF00015_full_PFAM.269.335--4||RS_GCF_009177095.1_protein.faa_NZ_AP021861.1_2868@PF00015_full_PFAM.269.482--4||RS_GCF_009177095.1_protein.faa_NZ_AP021861.1_4946@PF00015_full_PFAM.268.480--41||RS_GCF_009932555.1_protein.faa_NZ_BLJO01000011.1_170@PF00015_full_PFAM.315.507--1||RS_GCF_013128195.2_protein.faa_NZ_CP053452.2_5067@PF00015_full_PFAM.499.694--1||RS_GCF_013128195.2_protein.faa_NZ_CP053452.2_6260@PF00015_full_PFAM.314.493--2||RS_GCF_014297465.1_protein.faa_NZ_JACORT010000003.1_133@PF00015_full_PFAM.182.371--1||RS_GCF_015209595.1_protein.faa_NZ_JADEYS010000009.1_141@PF00015_full_PFAM.397.589--1||RS_GCF_016583565.1_protein.faa_NZ_NRRF01000007.1_39@PF00015_full_PFAM.601.786--1||RS_GCF_017939745.1_protein.faa_NZ_JAGKQQ010000001.1_3113@PF00015_full_PFAM.416.609--1||RS_GCF_017939745.1_protein.faa_NZ_JAGKQQ010000001.1_5405@PF00015_full_PFAM.513.702--1||RS_GCF_017939745.1_protein.faa_NZ_JAGKQQ010000002.1_255@PF00015_full_PFAM.525.727--1||RS_GCF_017939745.1_protein.faa_NZ_JAGKQQ010000002.1_256@PF00015_full_PFAM.495.696--2||RS_GCF_017939745.1_protein.faa_NZ_JAGKQQ010000002.1_689@PF00015_full_PFAM.424.628--1||RS_GCF_900116645.1_protein.faa_NZ_FPBO01000031.1_6@PF00015_full_PFAM.315.506--1||RS_GCF_900170025.1_protein.faa_NZ_FWEX01000005.1_351@PF00015_full_PFAM.554.745--119||RS_GCF_901538265.1_protein.faa_NZ_LR593886.1_2470@PF00015_full_PFAM.506.699--7||RS_GCF_901538265.1_protein.faa_NZ_LR593886.1_3725@PF00015_full_PFAM.518.708--5||RS_GCF_901538265.1_protein.faa_NZ_LR593886.1_8547@PF00015_full_PFAM.508.693--3||RS_GCF_901538265.1_protein.faa_NZ_LR593886.1_930@PF00015_full_PFAM.521.712--3:scovhsp_avg=68.94261603375527:scovhsp_max=91.6:scovhsp_min=50.0:scovhsp_std=10.468298984465278:scovhsp_sum=32678.8:send_avg=146.24472573839662:send_max=181.0:send_min=37.0:send_std=26.585361015534712:send_sum=69320.0:sstart_avg=18.845991561181435:sstart_max=71.0:sstart_min=1.0:sstart_std=15.706057690237287:sstart_sum=8933.0])0.18:0.0297704[&&NHX:Sample_counter=rhizpot1--488||rhizpot2--80||rhizpot3--435||rhiztom1--1663||rhiztom2--2090||rhiztom3--1845:Type_counter=GTDB--1590||capture--6601:besthit_avg=85.32163882259348:besthit_max=100.0:besthit_min=32.6:besthit_std=7.657780396607935:besthit_sum=321747.9:bitscore_avg=184.22407849376822:bitscore_max=272.0:bitscore_min=41.2:bitscore_std=41.51914797041315:bitscore_sum=694709.0:capture_class_counter=c__4484-107--1||c__4572-55--1||c__Acidobacteriae--9||c__Actinomycetia--27||c__Alphaproteobacteria--1482||c__Anaerolineae--7||c__Bacilli--48||c__Bacteroidia--18||c__Bdellovibrionia--1||c__Binatia--1||c__Blastocatellia--1||c__Bradymonadia--21||c__CAIYQO01--1||c__Campylobacteria--3||c__Chitinivibrionia--1||c__Clostridia--63||c__Cyanobacteriia--1||c__DSM-4660--2||c__Deferribacteres--1||c__Dehalococcoidia--1||c__Deinococci--7||c__Desulfarculia--25||c__Desulfitobacteriia--2||c__Desulfobaccia--1||c__Desulfobacteria--27||c__Desulfobulbia--22||c__Desulfovibrionia--27||c__Desulfuromonadia--59||c__Dormibacteria--1||c__Endomicrobia--2||c__GCA-002687715--1||c__Gammaproteobacteria--4195||c__Gemmatimonadetes--18||c__Geothermincolia--1||c__Halobacteria--11||c__Holophagae--29||c__Hydrogenedentia--2||c__Ignavibacteria--1||c__JADJOY01--1||c__Kapabacteria--2||c__Kiritimatiellae--11||c__Krumholzibacteria--20||c__Ktedonobacteria--3||c__Lentisphaeria--1||c__Leptospirae--1||c__Limnochordia--1||c__MSB-5A5--1||c__Magnetococcia--3||c__Methanocellia--1||c__Methanomicrobia--3||c__Moduliflexia--4||c__Moorellia--1||c__Myxococcia--20||c__Negativicutes--12||c__Nitrospiria--115||c__Phycisphaerae--29||c__Planctomycetia--38||c__Polyangia--40||c__RBG-13-61-14--1||c__RBG-16-71-46--2||c__RPQS01--3||c__Rhodothermia--7||c__SZUA-567--1||c__Sericytochromatia--1||c__Spirochaetia--47||c__Synergistia--2||c__Syntrophia--23||c__Syntrophomonadia--1||c__Thermoanaerobaculia--1||c__Thermodesulfovibrionia--5||c__Thermoleophilia--18||c__Thermoplasmata--3||c__Thermotogae--1||c__UBA10030--4||c__UBA11346--4||c__UBA1135--7||c__UBA4802--1||c__UBA4882--5||c__UBA6911--3||c__UBA727--1||c__UBA7883--1||c__UBA796--1||c__UBA8473--1||c__UBA9160--1||c__Verrucomicrobiae--19||c__Vicinamibacteria--2||c__WTBG01--4||c__XYA12-FULL-58-9--2||c__Zetaproteobacteria--1:capture_domain_counter=d__Archaea--18||d__Bacteria--6583:capture_family_counter=f__0-14-0-80-60-11--1||f__4be13--1||f__Acetobacteraceae--9||f__Acidihalobacteraceae--1||f__Acidobacteriaceae--2||f__Actinomycetaceae--1||f__Acutalibacteraceae--3||f__Aeromonadaceae--148||f__Alteromonadaceae--8||f__Anaerohalosphaeraceae--13||f__Anaeromyxobacteraceae--7||f__Ancalomicrobiaceae--3||f__Aneurinibacillaceae--6||f__Anoxybacillaceae--3||f__Aquaspirillaceae--7||f__Aquisalimonadaceae--1||f__Azospirillaceae--198||f__B68-G9--1||f__BM103--4||f__BM515--1||f__BMS3ABIN01--14||f__Bacillaceae--1||f__Bacillaceae_F--1||f__Bdellovibrionaceae--1||f__Beijerinckiaceae--167||f__Brevibacillaceae--8||f__Bryobacteraceae--7||f__Burkholderiaceae--1618||f__Butyricicoccaceae--1||f__CACIAM-22H2--3||f__CAG-138--1||f__CAIKKV01--1||f__CAIOGM01--17||f__CAIRTM01--4||f__CAIVKH01--1||f__CAIYQO01--1||f__CAIZGN01--1||f__Caldilineaceae--7||f__Campylobacteraceae--1||f__Casimicrobiaceae--38||f__Caulobacteraceae--349||f__Celerinatantimonadaceae--2||f__Cellulomonadaceae--1||f__Cellvibrionaceae--3||f__Chitinibacteraceae--4||f__Chitinimonadaceae--3||f__Chitinispirillaceae--1||f__Chitinophagaceae--18||f__Chloracidobacteriaceae--1||f__Chromatiaceae--7||f__Chromobacteriaceae--110||f__Competibacteraceae--75||f__DRUE01--1||f__DSM-19205--1||f__DSM-21159--1||f__DSM-22653--1||f__DSM-5069--1||f__DTU052--1||f__DTU087--1||f__Deinococcaceae--7||f__Desulfarculaceae--23||f__Desulfatiglandaceae--1||f__Desulfatirhabdiaceae--2||f__Desulfobacteraceae--2||f__Desulfococcaceae--15||f__Desulfomicrobiaceae--1||f__Desulfovibrionaceae--26||f__Desulfurivibrionaceae--22||f__Devosiaceae--8||f__Dissulfurispiraceae--1||f__Domibacillaceae--1||f__Dormibacteraceae--1||f__Elsteraceae--1||f__Enterobacteriaceae--140||f__FEN-1343--1||f__Ferrovaceae--3||f__Ferrovibrionaceae--37||f__GAS474--1||f__GCA-002686595--2||f__GCA-002687715--1||f__GCA-2862545--1||f__GCF-002020875--1||f__GLO-12--1||f__GWC2-71-9--1||f__Ga0077523--3||f__Gallionellaceae--5||f__Gemmataceae--19||f__Gemmatimonadaceae--16||f__Geoalkalibacteraceae--1||f__Geobacteraceae--9||f__Geodermatophilaceae--2||f__Geopsychrobacteraceae--2||f__Gp7-AA8--1||f__Granulosicoccaceae--5||f__HGW-15--1||f__HK1--3||f__HTCC2089--7||f__Haladaptataceae--2||f__Halieaceae--8||f__Haloarculaceae--1||f__Haloferacaceae--1||f__Halomonadaceae--220||f__Halorhodospiraceae--2||f__Halothiobacillaceae--1||f__Helicobacteraceae--1||f__Heliobacteriaceae--1||f__Holophagaceae--29||f__Hyphomicrobiaceae--12||f__ISCAR-4553--5||f__Ignavibacteriaceae--1||f__Isosphaeraceae--1||f__J002--1||f__JAAYNR01--3||f__JABJKH01--1||f__JABURT01--2||f__JACCXJ01--2||f__JACMKV01--1||f__JACPNS01--1||f__JACRLM01--1||f__JADGBX01--1||f__JADJOY01--1||f__JAEUJZ01--1||f__JAFLCR01--2||f__JAFNAJ01--2||f__JAHJQQ01--99||f__JAHJTB01--2||f__Kineosporiaceae--8||f__Kordiimonadaceae--1||f__Ktedonobacteraceae--3||f__LZORAL124-64-63--20||f__Lachnospiraceae--28||f__Lacipirellulaceae--12||f__Leptospiraceae--1||f__Longimicrobiaceae--1||f__Lutisporaceae--1||f__MC1--1||f__Magnetaquicoccaceae--2||f__Magnetobacteriaceae--1||f__Magnetospirillaceae--7||f__Maricaulaceae--1||f__Marinococcaceae--2||f__Marinomonadaceae--2||f__Mariprofundaceae--1||f__Methanocellaceae--1||f__Methanomassiliicoccaceae--3||f__Methanomicrobiaceae--1||f__Methanoregulaceae--1||f__Methanospirillaceae--1||f__Methylomonadaceae--3||f__Methylophilaceae--6||f__Micromonosporaceae--11||f__Micropepsaceae--1||f__Miltoncostaeaceae--1||f__Moduliflexaceae--4||f__Moorellaceae--1||f__Moraxellaceae--5||f__Moritellaceae--1||f__Myxococcaceae--13||f__NBRC-103111--2||f__Nannocystaceae--1||f__Natrialbaceae--2||f__Natronoarchaeaceae--4||f__Neiellaceae--1||f__Nitrincolaceae--32||f__Nitrosomonadaceae--1||f__Nitrospiraceae--114||f__Oceanibaculaceae--2||f__Oleiphilaceae--20||f__Opitutaceae--10||f__Oscillatoriaceae--1||f__Oscillospiraceae--19||f__PWYM01--3||f__Paenibacillaceae--20||f__Peptostreptococcaceae--2||f__Phreatobacteraceae--1||f__Pirellulaceae--3||f__Planococcaceae--1||f__Polyangiaceae--35||f__Pontiellaceae--2||f__Pseudomonadaceae--527||f__Pseudopelobacteraceae--14||f__RBG-13-55-18--1||f__RBG-16-71-46--2||f__RPPD01--1||f__RPQS01--3||f__Rhizobiaceae--527||f__Rhodanobacteraceae--46||f__Rhodobacteraceae--29||f__Rhodocyclaceae--76||f__Rhodospirillaceae--2||f__Ruminococcaceae--8||f__SG8-4--3||f__SHYZ01--1||f__SM1A02--1||f__SM23-30--1||f__SM23-33--3||f__SURF-3--3||f__SZUA-401--1||f__SZUA-540--1||f__SZUA-545--1||f__SZUA-567--1||f__Salinarchaeaceae--1||f__Salinibacteraceae--2||f__Salinisphaeraceae--2||f__Salisediminibacteriaceae--1||f__Sandaracinaceae--2||f__Sedimenticolaceae--4||f__Selenomonadaceae--8||f__Shewanellaceae--5||f__Smithellaceae--3||f__Solirubrobacteraceae--2||f__Sphingomonadaceae--47||f__Spirochaetaceae_B--3||f__Stappiaceae--3||f__Steroidobacteraceae--27||f__Streptosporangiaceae--4||f__Sulfuricellaceae--1||f__Sulfuriferulaceae--1||f__Sulfurifustaceae--4||f__Synergistaceae--1||f__Syntrophobotulaceae--1||f__Syntrophotaleaceae--6||f__TH1-2--1||f__TMED2--3||f__Tepidiformaceae--1||f__Termitinemataceae--4||f__Thalassospiraceae--1||f__Thermosynergistaceae--1||f__Thioalkalivibrionaceae--10||f__Thiobacillaceae--287||f__Treponemataceae--9||f__Trichloromonadaceae--2||f__Tumebacillaceae--1||f__UBA10575--2||f__UBA11320--2||f__UBA11346--4||f__UBA12059--28||f__UBA1268--3||f__UBA1319--1||f__UBA1532--21||f__UBA1924--2||f__UBA2174_A--4||f__UBA2210--1||f__UBA228--1||f__UBA2294--1||f__UBA2386--5||f__UBA2964--1||f__UBA2966--1||f__UBA4093--1||f__UBA4661--2||f__UBA4778--17||f__UBA5550--1||f__UBA6902--3||f__UBA6911--3||f__UBA7701--3||f__UBA8346--3||f__UBA8401--4||f__UBA8416--4||f__UBA8473--1||f__UBA8639--1||f__UBA8958--2||f__UBA9214--2||f__UBA9216--1||f__UBA9464--4||f__UM-FILTER-46-8--1||f__UPPP01--1||f__UTPLA1--4||f__UTPRO1--1||f__Usitatibacteraceae--353||f__VGSZ01--1||f__Verruco-01--1||f__Vibrionaceae--6||f__WGMK01--1||f__Wenzhouxiangellaceae--2||f__Woeseiaceae--3||f__XYA12-FULL-58-9--2||f__XYA2-FULL-47-53--2||f__Xanthobacteraceae--62||f__Xanthomonadaceae--238||f__YB12-FULL-65-16--1||f__Zrk34--1:capture_genus_counter=g__13-2-20CM-66-19--1||g__14-2--2||g__1XD8-76--1||g__28-57-27--1||g__28-YEA-48--7||g__41T-STBD-0c-01a--2||g__46-32--18||g__AG11--1||g__ATCC-39006--1||g__AVCC01--1||g__AWTP1-13--1||g__Accumulibacter--1||g__Acerihabitans--2||g__Acetanaerobacterium--1||g__Acetatifactor--1||g__Achromobacter--18||g__Acidihalobacter--1||g__Acidocella--3||g__Acidovorax--29||g__Acidovorax_A--99||g__Actinoplanes--11||g__Aeromonas--142||g__Aestuariivita--1||g__Affinibrenneria--1||g__Agarivorans--1||g__Agathobaculum--1||g__Agrobacterium--6||g__Ahrensia--1||g__Algihabitans--1||g__Aliagarivorans--1||g__Alicycliphilus--162||g__Alkalicoccus--1||g__Allochromatium--3||g__Allorhizobium--54||g__Alsobacter--1||g__Alteriqipengyuania_A--1||g__Alteromonas--2||g__Amantichitinum--1||g__Anaerohalosphaera--1||g__Aneurinibacillus--6||g__Angelakisella--1||g__Aquabacterium--48||g__Aquabacterium_A--38||g__Aquabacterium_B--5||g__Aquincola--3||g__Aquisalimonas--1||g__Aquitalea--94||g__Archangium_A--2||g__Aromatoleum--1||g__Asticcacaulis--2||g__Aureimonas--10||g__Aureimonas_A--6||g__Azo-2--1||g__Azoarcus_F--1||g__Azohydromonas--2||g__Azonexus--11||g__Azospira_A--2||g__Azospirillum--35||g__Azotobacter--1||g__Azovibrio--1||g__B111-G9--1||g__B1SED10-16--3||g__B68-G9--1||g__BM515--1||g__BM707--1||g__BOG-234--2||g__BOG-933--159||g__BS750m-G57--2||g__Bdellovibrio--1||g__Belnapia--1||g__Bilifractor--1||g__Bog-105--1||g__Bog-113--1||g__Bog-375--2||g__Bordetella_A--1||g__Bordetella_C--2||g__Bosea--27||g__Bradyrhizobium--42||g__Brenneria--1||g__Brevibacillus--6||g__Brevibacillus_B--1||g__Brevundimonas--2||g__Brockia--1||g__Burkholderia--54||g__CADEEH01--1||g__CAG-590--2||g__CAG-632--1||g__CAHJWH01--38||g__CAIKKV01--1||g__CAIKUF01--1||g__CAIKVZ01--5||g__CAILVY01--1||g__CAIMFV01--2||g__CAIMXF01--1||g__CAINDO01--21||g__CAINDZ01--4||g__CAIOGM01--17||g__CAIOSQ01--1||g__CAIRTM01--1||g__CAISGS01--7||g__CAITJF01--3||g__CAIUGU01--3||g__CAIVHB01--3||g__CAIVKH01--1||g__CAIWAH01--3||g__CAIWCT01--3||g__CAIWHR01--38||g__CAIWTU01--1||g__CAIWXQ01--3||g__CAIXRL01--2||g__CAIYQO01--1||g__CAIYYW01--1||g__CAIZDL01--1||g__CAJANL01--1||g__CAJBIL01--1||g__CAJCBL01--1||g__CFH-S0501--1||g__CGMCC-1-18722--2||g__COE1--1||g__Caballeronia--11||g__Caldimonas--1||g__Campylobacter_A--1||g__Capillibacterium--2||g__Caproiciproducens--2||g__Caulobacter--196||g__Cedecea--3||g__Cellulomonas--1||g__Cellvibrio--1||g__Chachezhania--1||g__Chimaeribacter--1||g__Chitinibacter--1||g__Chitinolyticbacter--1||g__Chromatium--1||g__Chromobacterium--5||g__Chromohalobacter--3||g__Clostridium_E--1||g__Cohnella--9||g__Comamonas--6||g__Competibacter_A--9||g__Contendobacter--62||g__Corallococcus--3||g__Crenobacter--6||g__Croceibacterium--1||g__Cronobacter--23||g__Cupidesulfovibrio--2||g__Cupriavidus--18||g__Curvibacter--2||g__DP-19--1||g__DP3N28-2--1||g__DRPG01--1||g__DSDF01--1||g__DSDH01--1||g__DTU052--1||g__DTU087--1||g__Dactylopiibacterium--1||g__Dehalobacter--1||g__Deinococcus--7||g__Derxia--14||g__Desulfobacillus--16||g__Desulfobacula--2||g__Desulfocarbo--7||g__Desulfocurvus--1||g__Desulfohalovibrio--6||g__Desulfonema_B--7||g__Desulfonema_C--1||g__Desulfurivibrio--2||g__Devosia--4||g__Devosia_A--1||g__Dickeya--8||g__Didemnitutus--1||g__Dokdonella_A--1||g__Duganella--48||g__Dyella--9||g__Dyella_A--11||g__Dyella_B--2||g__Dysosmobacter--8||g__ER46--3||g__Edaphobacter--1||g__Eilatimonas--1||g__Ensifer--3||g__Ensifer_A--6||g__Enterenecus--1||g__Enterobacter--3||g__Enterovirga--74||g__Erwinia--39||g__Erwinia_B--1||g__Erythrobacter--1||g__Eubacterium_F--1||g__FEB-7--2||g__FJAT-45350--1||g__Fen-1166--1||g__Ferrimonas--4||g__Ferrovibrio--37||g__Filomicrobium--1||g__Frateuria_A--2||g__Fundidesulfovibrio--8||g__GAS474--1||g__GCA-2737725--1||g__GLO-12--1||g__GUT77--1||g__Ga0077526--3||g__Ga0077529--1||g__Ga0077550--1||g__Ga0077560--1||g__Gallionella--2||g__Gellertiella--2||g__Gemmata--17||g__Gemmatimonas--4||g__Gemmatirosa--1||g__Gemmobacter_B--2||g__Geoalkalibacter--1||g__Geoanaerobacter--1||g__Geobacillus--3||g__Geobacter--2||g__Geodermatophilus--1||g__Geomonas--2||g__Georgenia--1||g__Georhizobium--1||g__Geotalea--1||g__Geothrix--28||g__Giesbergeria--8||g__Glaciecola--1||g__Glo-17--15||g__Gp7-AA10--1||g__Granulosicoccus--5||g__HGW-15--1||g__Halodesulfovibrio--1||g__Halomonas--197||g__Halomonas_A--4||g__Halomonas_C--4||g__Halomonas_E--1||g__Halomonas_F--1||g__Halorhodospira--1||g__Halorussus--2||g__Halospina--1||g__Halovulum--1||g__Heliomicrobium--1||g__Herbaspirillum--12||g__Herminiimonas--1||g__Holophaga--1||g__Hyalangium--1||g__Hydrogenispora--3||g__Hydrogenophaga--19||g__Hylemonella--5||g__Hyphomicrobium_A--10||g__ISCAR-4553--5||g__Ideonella--28||g__Ideonella_A--22||g__Imhoffiella--1||g__Iodobacter--1||g__J002--1||g__J005--1||g__J108--1||g__JAABSP01--7||g__JAABTD01--1||g__JAANAU01--1||g__JAAYZK01--1||g__JABFWF01--1||g__JABILA01--1||g__JABJKH01--1||g__JABURT01--2||g__JABWBB01--1||g__JACCXJ01--2||g__JACCZX01--1||g__JACDAE01--2||g__JACMKV01--1||g__JACMQX01--1||g__JACOUQ01--1||g__JACPAP01--1||g__JACPFJ01--1||g__JACPNS01--1||g__JACQUZ01--1||g__JACQXA01--1||g__JACQXX01--1||g__JACQYA01--1||g__JACRAR01--2||g__JACRCG01--1||g__JACRCV01--2||g__JACRDC01--16||g__JACRIN01--2||g__JACRMR01--1||g__JACWAD01--14||g__JADFXI01--1||g__JADFXJ01--1||g__JADGBX01--1||g__JADJOY01--1||g__JADKCZ01--1||g__JAEUIT01--1||g__JAEUIW01--1||g__JAEUJP01--1||g__JAEUJQ01--3||g__JAEUMY01--308||g__JAEUQQ01--2||g__JAEUWI01--1||g__JAFAKZ01--3||g__JAFAYN01--1||g__JAFGDI01--1||g__JAFGGE01--9||g__JAFGNN01--27||g__JAFGQA01--4||g__JAFGWW01--1||g__JAFLCR01--2||g__JAGNNG01--1||g__JAHJQQ01--99||g__JAHJTB01--2||g__Jannaschia--2||g__Janthinobacterium--18||g__KK5--5||g__Kineosporia--1||g__Kineothrix--1||g__Klenkia--1||g__Komagataeibacter--1||g__Kosakonia--4||g__Kurthia--1||g__Kushneria--2||g__LMDS01--1||g__LZORAL124-64-63--1||g__Lachnoclostridium_B--2||g__Lacipirellula--11||g__Lampropedia--1||g__Leisingera--2||g__Lelliottia--2||g__Lentilitoribacter--4||g__Leptospira_B--1||g__Litorilinea--7||g__Lucifera--1||g__Luteibacter--14||g__Luteimonas--1||g__Lysobacter--2||g__M0040--1||g__MC1--1||g__MED-G138--2||g__MGBC100174--1||g__MLS-D--1||g__MM2--4||g__MR-S7--11||g__MWDT01--1||g__Magnetospirillum--2||g__Marinimicrobium--1||g__Marinobacter--18||g__Marinobacter_A--1||g__Marinobacterium--28||g__Marinomonas--2||g__Marinospirillum--3||g__Marivivens--1||g__Massilia--93||g__Megalodesulfovibrio--3||g__Merdisoma--1||g__Metabacillus_B--1||g__Methanocella_A--1||g__Methanolinea_A--1||g__Methanospirillum--1||g__Methylobacter_A--2||g__Methylobacterium--49||g__Methylomarinum--1||g__Methylosinus--1||g__Methylotenera--1||g__Microvirga--6||g__Microvirgula--1||g__Minicystis--1||g__Mitsuaria--4||g__Mixta--1||g__Moduliflexus--4||g__Moorella--1||g__Moritella--1||g__Motiliproteus--1||g__Myxococcus--3||g__NHYN01--1||g__NK4A144--1||g__NZNC01--8||g__Natrinema--1||g__Natronoarchaeum--4||g__Natronorubrum--1||g__Neorhizobium--38||g__Nitrosomonas--1||g__Nitrospira_A--74||g__Nitrospira_F--2||g__Niveispirillum--2||g__Noviherbaspirillum--2||g__Noviherbaspirillum_A--11||g__Novosphingobium--29||g__Oceanibaculum--2||g__Oceanicaulis--1||g__Oceanimonas--1||g__Oceanisphaera--3||g__Opitutus--1||g__Oricola--3||g__Oryzisolibacter--4||g__Oscillibacter--1||g__Oxynema--1||g__PBB1--5||g__PFJX01--186||g__PH2015--2||g__PLanc-01--3||g__PNKF01--2||g__PWYM01--3||g__Paenibacillus--5||g__Paenibacillus_AC--1||g__Paenibacillus_C--2||g__Paenibacillus_S--1||g__Paenibacillus_Z--2||g__Palleronia--1||g__Palsa-872--1||g__Palsa-881--47||g__Pandoraea--2||g__Pantoea--38||g__Paraburkholderia--111||g__Paracoccus--1||g__Pararhizobium--47||g__Paroceanicella--2||g__Patulibacter--2||g__Paucibacter_A--6||g__Paucimonas--61||g__Pelagibacterium--3||g__Pelagicoccus--1||g__Pelethomonas--4||g__Pelomonas--27||g__Peptoclostridium--2||g__Phaeospirillum--4||g__Phaeovulum--1||g__Phenylobacterium--48||g__Phreatobacter--1||g__Pirellula_B--1||g__Piscinibacter--43||g__Planobispora--2||g__Planomonospora--2||g__Plesiomonas--1||g__Pokkaliibacter--3||g__Polaromonas--21||g__Pontiella--2||g__Propionivibrio--1||g__Prosthecomicrobium_A--3||g__Pseudoalteromonas--5||g__Pseudobacillus--1||g__Pseudodesulfovibrio--1||g__Pseudoduganella--3||g__Pseudolabrys--13||g__Pseudomethylobacillus--1||g__Pseudomonas--5||g__Pseudomonas_A--13||g__Pseudomonas_B--12||g__Pseudomonas_D--90||g__Pseudomonas_E--386||g__Pseudomonas_F--11||g__Pseudomonas_K--2||g__Pseudomonas_N--2||g__Pseudomonas_O--4||g__Pseudomonas_R--1||g__Pseudorhizobium--6||g__Pseudorhodoferax--3||g__Pseudoteredinibacter--1||g__Pseudothermotoga_A--1||g__Pseudoxanthomonas--1||g__Pseudoxanthomonas_A--4||g__Psychrobacter--5||g__Pusillimonas--1||g__QS-1-68-17--1||g__QWOP01--2||g__QWPN01--1||g__QZKY01--1||g__Quinella--2||g__R-H-3--7||g__R267--6||g__RAAP-1--2||g__RDXE01--1||g__REEB506--1||g__RGIG1711--1||g__RGIG4057--3||g__RGIG665--1||g__RGIG8607--1||g__RGIG9201--1||g__RPPD01--1||g__RPQS01--2||g__RU20A--1||g__RUG115--3||g__RUG12372--2||g__RXIV01--2||g__Rahnella--1||g__Ralstonia--2||g__Ramlibacter--265||g__Rhizobacter--45||g__Rhizobium--322||g__Rhizobium_A--7||g__Rhizobium_B--1||g__Rhizomicrobium--1||g__Rhodanobacter--6||g__Rhodoferax--17||g__Rhodoferax_B--1||g__Rhodopila--2||g__Rhodopseudomonas--5||g__Rhodovulum--9||g__Rivicola--6||g__Roseateles--1||g__Roseibium--3||g__Roseicyclus--1||g__Roseomonas--1||g__Roseomonas_A--1||g__Rubrivivax--106||g__Rudaea--1||g__Rugamonas--1||g__Ruminiclostridium_E--1||g__Ruthenibacterium--1||g__SCMT01--2||g__SCN-69-89--2||g__SCN-70-22--8||g__SCQX01--3||g__SCRL01--4||g__SCVQ01--38||g__SFDP01--1||g__SKYL01--1||g__SL1-B47--3||g__SMWK01--1||g__SSSZ01--1||g__STGJ01--1||g__SURF-16--2||g__SURF-21--1||g__SURF-52--1||g__SXUL01--1||g__SYFR01--33||g__SZAS-83--11||g__SZUA-368--3||g__SZUA-401--1||g__SZUA-540--1||g__SZUA-545--1||g__Saccharibacillus--2||g__Salibacterium--2||g__Salinarchaeum--1||g__Salinarimonas--2||g__Salinibacter--2||g__Salinicola--5||g__Salinigranum--1||g__Salinisphaera--2||g__Salinivibrio--1||g__Scandinavium--1||g__Schaedlerella--1||g__Seleniibacterium--2||g__Selenomonas_A--2||g__Serratia--1||g__Serratia_B--1||g__Shewanella--1||g__Shinella--6||g__Singulisphaera--1||g__Sinorhizobium--1||g__Skermanella--1||g__Solibacter--1||g__Solidesulfovibrio--4||g__Sorangium--1||g__SpSt-501--4||g__Sphingomonas--13||g__Sphingopyxis--1||g__Spiro-10--2||g__Sporobacter--5||g__Stenotrophomonas--201||g__Steroidobacter_A--10||g__Stieleria--2||g__Sulfuriferula--1||g__Sulfurimicrobium--1||g__Sulfuritalea--21||g__Symbiopectobacterium--6||g__Syntrophotalea--6||g__TMED2--3||g__Tagaea--2||g__Tepidiforma--1||g__Terriglobus_A--1||g__Thalassospira--1||g__Thauera--2||g__Thauera_A--1||g__Thermanaerovibrio--1||g__Thermogemmatispora--1||g__Thermosynergistes--1||g__Thioalkalivibrio--10||g__Thiobacillus--101||g__Thioclava--2||g__Thiodiazotropha--2||g__Thiopontia--1||g__Thiorhodococcus--2||g__Thiospirochaeta--1||g__Treponema_D--6||g__Trichloromonas--2||g__Tsuneonella--1||g__Tumebacillus--1||g__UBA11320--2||g__UBA11346--4||g__UBA12037--4||g__UBA12183--1||g__UBA1319--1||g__UBA1603--12||g__UBA2192--12||g__UBA2207--5||g__UBA2250--10||g__UBA2262--3||g__UBA228--1||g__UBA2383--2||g__UBA2386--2||g__UBA3282--3||g__UBA3818--4||g__UBA4093--1||g__UBA4615--4||g__UBA5005--7||g__UBA5123--15||g__UBA5200--1||g__UBA6--3||g__UBA6669--1||g__UBA6902--3||g__UBA6911--3||g__UBA7707--1||g__UBA7708--2||g__UBA7803--6||g__UBA7994--1||g__UBA8401--4||g__UBA8416--4||g__UBA8473--1||g__UBA8639--1||g__UBA8801--1||g__UBA8904--2||g__UBA8958--2||g__UBA9214--2||g__UBA9216--1||g__UBA9464--1||g__UBA9786--1||g__UBA997--1||g__Uliginosibacterium--1||g__Undibacterium--18||g__Urbifossiella--2||g__Usitatibacter--43||g__VAUL01--3||g__VBDL01--1||g__VGSZ01--1||g__VGXW01--3||g__Variovorax--22||g__Verruco-01--1||g__Vibrio--5||g__Vogesella--2||g__WAJ17--1||g__WHUE01--1||g__WJIJ01--1||g__WJMR01--1||g__WLWT01--3||g__WLYX01--2||g__WMHbin3--1||g__WOUV01--1||g__WRDM01--1||g__WRGT01--1||g__WSYB01--1||g__Wenzhouxiangella--2||g__Woeseia--3||g__XYB2-FULL-50-12--2||g__Xanthomonas--8||g__Xanthomonas_A--17||g__Xenorhabdus--1||g__Xylophilus--26||g__YB12-FULL-65-16--1||g__Yoonia--1||g__Z2-YC6860--2||g__ZC4RG30--2||g__Zhengella--2||g__Zhizhongheella--1||g__Zrk34--1:capture_order_counter=o__Acetobacterales--9||o__Acidiferrobacterales--4||o__Acidobacteriales--2||o__Actinomycetales--10||o__Adiutricales--2||o__Aneurinibacillales--6||o__Azospirillales--198||o__B68-G9--1||o__BMS3ABIN01--14||o__Bacillales--4||o__Bacillales_A--1||o__Bacillales_B--1||o__Bacillales_H--4||o__Bdellovibrionales--1||o__Brevibacillales--8||o__Bryobacterales--7||o__Burkholderiales--2517||o__CACIAM-22H2--3||o__CAIKKV01--1||o__CAIYCZ01--4||o__CAIYQO01--1||o__Caldilineales--7||o__Campylobacterales--3||o__Caulobacterales--351||o__Chitinivibrionales--1||o__Chitinophagales--18||o__Chloracidobacteriales--1||o__Christensenellales--1||o__Chromatiales--11||o__Competibacterales--75||o__Cyanobacteriales--1||o__DSM-22653--1||o__DTU087--1||o__Deferribacterales--1||o__Deinococcales--7||o__Desulfarculales--23||o__Desulfatiglandales--2||o__Desulfitobacteriales--1||o__Desulfobaccales--1||o__Desulfobacterales--27||o__Desulfobulbales--22||o__Desulfovibrionales--27||o__Desulfuromonadales--19||o__Dormibacterales--1||o__Ectothiorhodospirales--11||o__Elsterales--1||o__Endomicrobiales--2||o__Enterobacterales--311||o__Ferrovibrionales--37||o__GCA-002687715--1||o__GCF-002020875--1||o__Gemmatales--19||o__Gemmatimonadales--17||o__Geobacterales--40||o__Geothermincolales--1||o__Gp7-AA8--1||o__Granulosicoccales--5||o__HK1--3||o__Haliangiales--1||o__Halobacteriales--11||o__Halothiobacillales--1||o__Heliobacteriales--1||o__Holophagales--29||o__Hydrogenedentiales--2||o__Ignavibacteriales--1||o__Isosphaerales--1||o__J002--1||o__JABURT01--2||o__JACCXJ01--2||o__JADJOY01--1||o__JAHJQQ01--99||o__JC444--1||o__Kapabacteriales--2||o__Kiloniellales--1||o__Kiritimatiellales--2||o__Ktedonobacterales--3||o__LD1-PB3--1||o__LZORAL124-64-63--20||o__Lachnospirales--28||o__Leptospirales--1||o__Longimicrobiales--1||o__Lutisporales--1||o__MC1--1||o__MPNO01--1||o__Magnetococcales--3||o__Mariprofundales--1||o__Methanocellales--1||o__Methanomassiliicoccales--3||o__Methanomicrobiales--3||o__Methylacidiphilales--1||o__Methylococcales--3||o__Micropepsales--1||o__Miltoncostaeales--1||o__Moduliflexales--4||o__Moorellales--1||o__Mycobacteriales--13||o__Myxococcales--20||o__Nannocystales--1||o__Nevskiales--2||o__Nitrococcales--3||o__Nitrospirales--115||o__Oceanibaculales--2||o__Opitutales--11||o__Oscillospirales--31||o__PWYM01--3||o__Paenibacillales--22||o__Palsa-1104--1||o__Pedosphaerales--7||o__Peptostreptococcales--2||o__Phycisphaerales--4||o__Pirellulales--18||o__Polyangiales--37||o__Pseudomonadales--824||o__RBG-13-61-14--1||o__RBG-16-71-46--2||o__RFP12--3||o__RPQS01--3||o__Rhizobiales--783||o__Rhodobacterales--29||o__Rhodospirillales--11||o__Rhodothermales--7||o__Rickettsiales--2||o__S15B-MN24--1||o__SM23-33--4||o__SZUA-567--1||o__SZUA-6--1||o__Sedimentisphaerales--17||o__Selenomonadales--8||o__Solirubrobacterales--3||o__Sphingomonadales--48||o__Spirochaetales_E--4||o__Sporomusales--4||o__Steroidobacterales--27||o__Streptosporangiales--4||o__Synergistales--2||o__Syntrophales--23||o__Syntrophomonadales--1||o__TMED2--3||o__Tepidiformales--1||o__Thermodesulfovibrionales--2||o__Thermotogales--1||o__Treponematales--41||o__Tumebacillales--1||o__UBA10030--4||o__UBA10575--2||o__UBA11346--4||o__UBA1135--2||o__UBA1407--1||o__UBA1845--4||o__UBA2386--5||o__UBA2966--1||o__UBA4802--1||o__UBA6902--3||o__UBA6911--3||o__UBA727--1||o__UBA7883--1||o__UBA796--1||o__UBA7976--21||o__UBA8346--3||o__UBA8416--4||o__UBA8473--1||o__UBA9160--1||o__UBA9214--2||o__UM-FILTER-46-8--1||o__UTPRO1--1||o__Vicinamibacterales--2||o__Woeseiales--3||o__XYA12-FULL-58-9--2||o__Xanthomonadales--286:capture_phylum_counter=p__4572-55--1||p__AABM5-125-24--3||p__Acidobacteriota--45||p__Actinobacteriota--46||p__Armatimonadota--1||p__Bacteroidota--32||p__Bdellovibrionota--1||p__Campylobacterota--3||p__Chloroflexota--11||p__Cyanobacteria--2||p__Deferribacterota--1||p__Deinococcota--7||p__Desulfobacterota--164||p__Desulfobacterota_B--1||p__Desulfobacterota_I--27||p__Dormibacterota--1||p__Eisenbacteria--2||p__Elusimicrobiota--2||p__Fibrobacterota--1||p__Firmicutes--48||p__Firmicutes_A--63||p__Firmicutes_B--4||p__Firmicutes_C--12||p__Firmicutes_G--6||p__Gemmatimonadota--18||p__Halobacteriota--15||p__Hydrogenedentota--2||p__JADJOY01--1||p__Krumholzibacteriota--20||p__Latescibacterota--1||p__Moduliflexota--4||p__Myxococcota--84||p__Myxococcota_A--2||p__Nitrospinota--1||p__Nitrospirota--120||p__Planctomycetota--80||p__Proteobacteria--5681||p__RBG-13-61-14--1||p__Spirochaetota--49||p__Synergistota--2||p__Thermoplasmatota--3||p__Thermotogota--1||p__Verrucomicrobiota--31||p__Zixibacteria--1:capture_species_counter=s__13-2-20CM-66-19 sp018241505--1||s__14-2 sp009774455--1||s__14-2 sp910588845--1||s__1XD8-76 sp003611955--1||s__28-57-27 sp006212015--1||s__28-YEA-48 sp903885755--7||s__41T-STBD-0c-01a sp002009425--2||s__46-32 sp003243445--18||s__AG11 sp003223455--1||s__ATCC-39006 sp002847015--1||s__AVCC01 sp012927585--1||s__AWTP1-13 sp003963125--1||s__Accumulibacter phosphatis_E--1||s__Acerihabitans arboris--2||s__Acetanaerobacterium elongatum--1||s__Acetatifactor sp910586435--1||s__Achromobacter anxifer--1||s__Achromobacter denitrificans--1||s__Achromobacter kerstersii--1||s__Achromobacter mucicolens--11||s__Achromobacter pulmonis--1||s__Achromobacter sp003454835--1||s__Achromobacter sp012928505--2||s__Acidihalobacter yilgarnenesis--1||s__Acidocella sp003137135--3||s__Acidovorax delafieldii_B--5||s__Acidovorax kalamii--4||s__Acidovorax radicis--1||s__Acidovorax sp001411535--2||s__Acidovorax sp001422735--1||s__Acidovorax sp001424425--1||s__Acidovorax sp001714725--1||s__Acidovorax sp003058055--10||s__Acidovorax sp018828125--1||s__Acidovorax sp019219095--3||s__Acidovorax_A anthurii--1||s__Acidovorax_A konjaci--1||s__Acidovorax_A oryzae--1||s__Acidovorax_A sp002397315--24||s__Acidovorax_A wautersii--72||s__Actinoplanes cyaneus--1||s__Actinoplanes sp003999975--2||s__Actinoplanes xinjiangensis--8||s__Aeromonas caviae--1||s__Aeromonas dhakensis--1||s__Aeromonas encheleia--1||s__Aeromonas eucrenophila--1||s__Aeromonas media--130||s__Aeromonas popoffii--1||s__Aeromonas rivipollensis--1||s__Aeromonas sanarellii--1||s__Aeromonas sp900156095--1||s__Aeromonas taiwanensis--2||s__Aeromonas tecta--2||s__Aestuariivita sp006227805--1||s__Affinibrenneria salicis--1||s__Agarivorans gilvus--1||s__Agathobaculum desmolans--1||s__Agrobacterium nepotum--1||s__Agrobacterium salinitolerans--1||s__Agrobacterium sp005938205--1||s__Agrobacterium sp900473205--2||s__Agrobacterium tumefaciens_C--1||s__Ahrensia kielensis--1||s__Algihabitans albus--1||s__Aliagarivorans marinus--1||s__Alicycliphilus sp018240995--162||s__Alkalicoccus luteus--1||s__Allochromatium humboldtianum--3||s__Allorhizobium ipomoeae--1||s__Allorhizobium rhizophilum--2||s__Allorhizobium sp001296045--1||s__Allorhizobium sp001429245--2||s__Allorhizobium sp002796995--2||s__Allorhizobium sp900465605--3||s__Allorhizobium sp900466945--1||s__Allorhizobium sp900470155--1||s__Allorhizobium sp900473805--1||s__Allorhizobium taibaishanense--1||s__Allorhizobium undicola--37||s__Allorhizobium vitis_D--2||s__Alsobacter metallidurans--1||s__Alteriqipengyuania_A marina--1||s__Alteromonas aestuariivivens--1||s__Alteromonas halophila--1||s__Amantichitinum sp001313065--1||s__Anaerohalosphaera lusitana--1||s__Aneurinibacillus aneurinilyticus--5||s__Aneurinibacillus danicus--1||s__Angelakisella sp910585535--1||s__Aquabacterium sp001770775--1||s__Aquabacterium sp002339015--9||s__Aquabacterium sp004322345--16||s__Aquabacterium sp016195855--20||s__Aquabacterium sp903871865--2||s__Aquabacterium_A sp002198735--1||s__Aquabacterium_A sp016721465--36||s__Aquabacterium_A sp016790515--1||s__Aquabacterium_B tepidiphilum--5||s__Aquincola tertiaricarbonis--3||s__Aquisalimonas sp007127625--1||s__Aquitalea aquatilis--1||s__Aquitalea pelogenes--5||s__Aquitalea sp003693445--88||s__Archangium_A sp903905455--2||s__Aromatoleum diolicum--1||s__Asticcacaulis biprosthecium--1||s__Asticcacaulis sp000495795--1||s__Aureimonas sp001423245--3||s__Aureimonas sp001442755--1||s__Aureimonas sp001463745--2||s__Aureimonas sp903970965--1||s__Aureimonas ureilytica--1||s__Aureimonas ureilytica_A--2||s__Aureimonas_A endophytica--6||s__Azo-2 sp018906035--1||s__Azoarcus_F taiwanensis--1||s__Azohydromonas australica--1||s__Azohydromonas lata--1||s__Azonexus sp002345845--3||s__Azonexus sp002470165--2||s__Azonexus sp013335535--3||s__Azonexus sp016790885--1||s__Azonexus sp018261905--1||s__Azonexus sp018828385--1||s__Azospira_A restricta--1||s__Azospira_A sp016710885--1||s__Azospirillum agricola--17||s__Azospirillum griseum--14||s__Azospirillum lipoferum_B--1||s__Azospirillum oleiclasticum--2||s__Azospirillum ramasamyi--1||s__Azotobacter chroococcum--1||s__Azovibrio restrictus--1||s__B111-G9 sp003646995--1||s__B1SED10-16 sp003551985--3||s__B68-G9 sp003645885--1||s__BM515 sp002869635--1||s__BM707 sp002869615--1||s__BOG-234 sp903825445--2||s__BOG-933 sp003165295--159||s__BS750m-G57 sp018645065--2||s__Bdellovibrio sp006874625--1||s__Belnapia sp000802185--1||s__Bilifractor sp900319355--1||s__Bog-105 sp003169195--1||s__Bog-113 sp003136675--1||s__Bog-375 sp003164035--2||s__Bordetella_A petrii_D--1||s__Bordetella_C sp001704295--1||s__Bordetella_C sp002119685--1||s__Bosea sp001295925--1||s__Bosea sp001429505--1||s__Bosea sp001556125--4||s__Bosea sp001713455--2||s__Bosea sp005502805--5||s__Bosea sp008253865--1||s__Bosea sp013823325--4||s__Bosea sp016428755--3||s__Bosea sp900113835--3||s__Bosea sp900156025--1||s__Bosea sp902506165--1||s__Bosea vaviloviae_B--1||s__Bradyrhizobium betae--1||s__Bradyrhizobium forestalis--3||s__Bradyrhizobium frederickii--1||s__Bradyrhizobium guangzhouense--1||s__Bradyrhizobium japonicum_C--1||s__Bradyrhizobium liaoningense_A--1||s__Bradyrhizobium manausense_D--2||s__Bradyrhizobium sp000239775--17||s__Bradyrhizobium sp000472385--1||s__Bradyrhizobium sp000473065--9||s__Bradyrhizobium sp000617845--1||s__Bradyrhizobium sp000701345--2||s__Bradyrhizobium sp005884855--1||s__Bradyrhizobium sp019244115--1||s__Brenneria salicis--1||s__Brevibacillus fulvus--2||s__Brevibacillus parabrevis--3||s__Brevibacillus thermoruber--1||s__Brevibacillus_B sp006170445--1||s__Brevundimonas sp016463485--1||s__Brevundimonas vesicularis--1||s__Brockia lithotrophica--1||s__Burkholderia ambifaria_A--1||s__Burkholderia catarinensis--7||s__Burkholderia cepacia--1||s__Burkholderia dolosa--3||s__Burkholderia gladioli--1||s__Burkholderia lata--21||s__Burkholderia multivorans--1||s__Burkholderia paludis--1||s__Burkholderia plantarii--1||s__Burkholderia sp003853645--2||s__Burkholderia sp017104645--1||s__Burkholderia sp018375725--12||s__Burkholderia vietnamiensis--2||s__CADEEH01 sp902826305--1||s__CAG-590 sp017622535--1||s__CAG-590 sp900548855--1||s__CAG-632 sp910587045--1||s__CAHJWH01 sp009765965--38||s__CAIKKV01 sp903828035--1||s__CAIKUF01 sp014879745--1||s__CAIKVZ01 sp903838565--5||s__CAILVY01 sp903837785--1||s__CAIMFV01 sp903884425--2||s__CAIMXF01 sp903845345--1||s__CAINDO01 sp903847385--21||s__CAINDZ01 sp016703265--1||s__CAINDZ01 sp016712675--2||s__CAINDZ01 sp903847545--1||s__CAIOGM01 sp903929485--17||s__CAIOSQ01 sp016793165--1||s__CAIRTM01 sp903881505--1||s__CAISGS01 sp903884915--7||s__CAITJF01 sp903892645--3||s__CAIUGU01 sp903884105--1||s__CAIUGU01 sp903898785--2||s__CAIVHB01 sp903893215--3||s__CAIVKH01 sp903906425--1||s__CAIWAH01 sp903910585--3||s__CAIWCT01 sp016932595--2||s__CAIWCT01 sp903911225--1||s__CAIWHR01 sp903912485--38||s__CAIWTU01 sp903915655--1||s__CAIWXQ01 sp903861045--2||s__CAIWXQ01 sp903916675--1||s__CAIXRL01 sp903921835--2||s__CAIYQO01 sp903928345--1||s__CAIYYW01 sp903897985--1||s__CAIZDL01 sp903931735--1||s__CAJANL01 sp903941105--1||s__CAJBIL01 sp903953145--1||s__CAJCBL01 sp019136515--1||s__CFH-S0501 sp011059135--1||s__CGMCC-1-18722 sp016746085--2||s__COE1 sp009774375--1||s__Caballeronia brachyanthoides--5||s__Caballeronia hypogeia--1||s__Caballeronia peredens--2||s__Caballeronia sp902506145--1||s__Caballeronia verschuerenii--2||s__Caldimonas manganoxidans--1||s__Campylobacter_A concisus_J--1||s__Capillibacterium sp012837705--2||s__Caproiciproducens sp002378845--1||s__Caproiciproducens sp012517675--1||s__Caulobacter henricii_C--1||s__Caulobacter henricii_D--1||s__Caulobacter hibisci--2||s__Caulobacter segnis_A--3||s__Caulobacter sp000712075--1||s__Caulobacter sp001556515--57||s__Caulobacter sp002742635--3||s__Caulobacter sp002742645--2||s__Caulobacter sp003185805--114||s__Caulobacter sp013181195--2||s__Caulobacter sp017744445--10||s__Cedecea neteri--3||s__Cellulomonas sp009779195--1||s__Cellvibrio sp003524365--1||s__Chachezhania antarctica--1||s__Chimaeribacter coloradensis--1||s__Chitinibacter sp009760905--1||s__Chitinolyticbacter meiyuanensis--1||s__Chromatium violascens--1||s__Chromobacterium sp001043555--1||s__Chromobacterium sp002924365--3||s__Chromobacterium sphagni--1||s__Chromohalobacter israelensis--3||s__Clostridium_E merdae--1||s__Cohnella sp003208555--7||s__Cohnella sp019091135--1||s__Cohnella suwonensis--1||s__Comamonas sp019104825--5||s__Comamonas terrigena--1||s__Competibacter_A denitrificans--2||s__Competibacter_A sp002352125--1||s__Competibacter_A sp003527885--1||s__Competibacter_A sp016790045--5||s__Contendobacter sp012031845--62||s__Corallococcus interemptor--2||s__Corallococcus sp003612115--1||s__Crenobacter luteus--6||s__Croceibacterium segetis--1||s__Cronobacter dublinensis--3||s__Cronobacter muytjensii--1||s__Cronobacter turicensis--4||s__Cronobacter universalis--15||s__Cupidesulfovibrio oxamicus--2||s__Cupriavidus basilensis--1||s__Cupriavidus cauae--2||s__Cupriavidus gilardii--3||s__Cupriavidus gilardii_D--1||s__Cupriavidus sp013361545--2||s__Cupriavidus taiwanensis_B--9||s__Curvibacter sp019233055--2||s__DP-19 sp016200545--1||s__DP3N28-2 sp019218285--1||s__DRPG01 sp011376105--1||s__DSDF01 sp016841665--1||s__DSDH01 sp011055475--1||s__DTU052 sp001512495--1||s__DTU087 sp012727675--1||s__Dactylopiibacterium carminicum--1||s__Dehalobacter sp004343605--1||s__Deinococcus radiodurans--3||s__Deinococcus soli--1||s__Deinococcus sp018260405--3||s__Derxia gummosa--12||s__Derxia lacustris--2||s__Desulfobacillus sp003105015--1||s__Desulfobacillus sp011526165--15||s__Desulfobacula sp018821715--1||s__Desulfobacula toluolica--1||s__Desulfocarbo indianensis--7||s__Desulfocurvus vexinensis--1||s__Desulfohalovibrio alkalitolerans--5||s__Desulfohalovibrio sp000422205--1||s__Desulfonema_B ishimotonii--7||s__Desulfonema_C magnum--1||s__Desulfurivibrio alkaliphilus_A--2||s__Devosia sp001426345--1||s__Devosia sp014860165--1||s__Devosia sp016411825--2||s__Devosia_A sp001899085--1||s__Dickeya fangzhongdai--7||s__Dickeya solani--1||s__Didemnitutus sp903885525--1||s__Dokdonella_A sp002632325--1||s__Duganella aceris--4||s__Duganella alba--6||s__Duganella danionis--1||s__Duganella fentianensis--2||s__Duganella margarita--10||s__Duganella phyllosphaerae--3||s__Duganella radicis--4||s__Duganella sp003217375--4||s__Duganella sp003416985--1||s__Duganella sp009674535--10||s__Duganella sp013375995--2||s__Duganella sp900109645--1||s__Dyella japonica_C--5||s__Dyella jiangningensis--1||s__Dyella sp016428905--3||s__Dyella_A ginsengisoli--5||s__Dyella_A sp002279065--1||s__Dyella_A sp018970895--5||s__Dyella_B nitratireducens--2||s__Dysosmobacter sp000403435--1||s__Dysosmobacter sp910583695--1||s__Dysosmobacter sp910585245--6||s__ER46 sp002288455--3||s__Edaphobacter sp014274685--1||s__Eilatimonas milleporae--1||s__Ensifer adhaerens_E--3||s__Ensifer_A sp900467685--6||s__Enterenecus sp910587205--1||s__Enterobacter asburiae_B--2||s__Enterobacter soli--1||s__Enterovirga sp903644085--74||s__Erwinia billingiae--29||s__Erwinia sp003937915--6||s__Erwinia sp900068895--4||s__Erwinia_B gerundensis--1||s__Erythrobacter sp018991295--1||s__Eubacterium_F sp900319095--1||s__FEB-7 sp016709665--1||s__FEB-7 sp016711875--1||s__FJAT-45350 sp002335805--1||s__Fen-1166 sp903907985--1||s__Ferrimonas futtsuensis--4||s__Ferrovibrio sp002482765--34||s__Ferrovibrio sp018336035--2||s__Ferrovibrio terrae--1||s__Filomicrobium insigne--1||s__Frateuria_A sp001428405--2||s__Fundidesulfovibrio sp013019105--8||s__GAS474 sp900105685--1||s__GCA-2737725 sp016793005--1||s__GLO-12 sp003353845--1||s__GUT77 sp001462255--1||s__Ga0077526 sp001464765--2||s__Ga0077526 sp001464895--1||s__Ga0077529 sp001464525--1||s__Ga0077550 sp902826865--1||s__Ga0077560 sp001464275--1||s__Gallionella kumadai--2||s__Gellertiella hungarica--2||s__Gemmata massiliana--17||s__Gemmatimonas aurantiaca--2||s__Gemmatimonas phototrophica--1||s__Gemmatimonas sp016742275--1||s__Gemmatirosa kalamazoonesis--1||s__Gemmobacter_B sp014654775--2||s__Geoalkalibacter ferrihydriticus--1||s__Geoanaerobacter sp016223015--1||s__Geobacillus icigianus--1||s__Geobacillus thermoleovorans_A--2||s__Geobacter metallireducens--1||s__Geobacter sp017338855--1||s__Geodermatophilus telluris--1||s__Geomonas ferrireducens--1||s__Geomonas sp019203205--1||s__Georgenia thermotolerans--1||s__Georhizobium profundi--1||s__Geotalea toluenoxydans--1||s__Geothrix sp003538615--1||s__Geothrix sp016195985--4||s__Geothrix sp016714685--5||s__Geothrix sp016721195--1||s__Geothrix sp017859995--3||s__Geothrix sp903839205--1||s__Geothrix sp903840385--2||s__Geothrix sp903873655--4||s__Geothrix sp903880675--1||s__Geothrix sp903884655--6||s__Giesbergeria metamorpha--6||s__Giesbergeria sp001724785--1||s__Giesbergeria sp001770955--1||s__Glaciecola sp002340325--1||s__Glo-17 sp014730255--15||s__Gp7-AA10 sp003223695--1||s__Granulosicoccus antarcticus--5||s__HGW-15 sp002840535--1||s__Halodesulfovibrio psychrotolerans--1||s__Halomonas azerbaijanica--2||s__Halomonas chromatireducens--1||s__Halomonas daqiaonensis--1||s__Halomonas endophytica--1||s__Halomonas gudaonensis--30||s__Halomonas sp002696125--2||s__Halomonas sp010993975--36||s__Halomonas sp010994375--2||s__Halomonas sp015992245--115||s__Halomonas sp017868935--1||s__Halomonas sp017983445--5||s__Halomonas urumqiensis--1||s__Halomonas_A qijiaojingensis--3||s__Halomonas_A xinjiangensis--1||s__Halomonas_C coralii--1||s__Halomonas_C ilicicola--3||s__Halomonas_E taeanensis_B--1||s__Halomonas_F pacifica--1||s__Halorhodospira halophila--1||s__Halorussus ruber--2||s__Halospina utahensis_A--1||s__Halovulum sp009931615--1||s__Heliomicrobium undosum--1||s__Herbaspirillum autotrophicum--1||s__Herbaspirillum rubrisubalbicans--1||s__Herbaspirillum seropedicae--1||s__Herbaspirillum sp000282135--1||s__Herbaspirillum sp000282575--4||s__Herbaspirillum sp000577615--1||s__Herbaspirillum sp016429215--3||s__Herminiimonas sp002384815--1||s__Holophaga sp003165415--1||s__Hyalangium sp016926755--1||s__Hydrogenispora ethanolica--3||s__Hydrogenophaga flava--5||s__Hydrogenophaga sp002001205--1||s__Hydrogenophaga sp006227785--1||s__Hydrogenophaga sp006227825--2||s__Hydrogenophaga sp014773545--1||s__Hydrogenophaga taeniospiralis--9||s__Hylemonella gracilis--2||s__Hylemonella sp002633085--1||s__Hylemonella sp003500955--2||s__Hyphomicrobium_A sp009026145--2||s__Hyphomicrobium_A sp900117445--8||s__ISCAR-4553 sp011682235--5||s__Ideonella sp000333615--2||s__Ideonella sp016213265--24||s__Ideonella sp018069875--2||s__Ideonella_A sakaiensis--22||s__Imhoffiella drewsii--1||s__Iodobacter sp000969645--1||s__J002 sp003697105--1||s__J005 sp003696795--1||s__J108 sp014879845--1||s__JAABSP01 sp011390345--7||s__JAABTD01 sp011390065--1||s__JAANAU01 sp015231775--1||s__JAAYZK01 sp012514895--1||s__JABFWF01 sp013362405--1||s__JABILA01 sp018654745--1||s__JABJKH01 sp018660465--1||s__JABURT01 sp014762485--1||s__JABURT01 sp014762495--1||s__JABWBB01 sp013360675--1||s__JACCXJ01 sp013697045--2||s__JACCZX01 sp013696665--1||s__JACDAE01 sp013695595--2||s__JACMKV01 sp014379915--1||s__JACMQX01 sp014376765--1||s__JACOUQ01 sp016177775--1||s__JACPAP01 sp016180765--1||s__JACPFJ01 sp003574895--1||s__JACPNS01 sp016213645--1||s__JACQUZ01 sp016210055--1||s__JACQXA01 sp016208975--1||s__JACQXX01 sp016208495--1||s__JACQYA01 sp016208425--1||s__JACRAR01 sp016234745--2||s__JACRCG01 sp009684515--1||s__JACRCV01 sp016218825--2||s__JACRDC01 sp016208115--14||s__JACRDC01 sp016218705--2||s__JACRIN01 sp016220085--2||s__JACRMR01 sp016214895--1||s__JACWAD01 sp014874175--14||s__JADFXI01 sp015233365--1||s__JADFXJ01 sp015233615--1||s__JADGBX01 sp015231265--1||s__JADJOY01 sp016713535--1||s__JADKCZ01 sp016718565--1||s__JAEUIT01 sp016795035--1||s__JAEUIW01 sp016794925--1||s__JAEUJP01 sp016793725--1||s__JAEUJQ01 sp016879935--3||s__JAEUMY01 sp016791265--308||s__JAEUQQ01 sp016789685--2||s__JAEUWI01 sp016791475--1||s__JAFAKZ01 sp019234745--3||s__JAFAYN01 sp019240375--1||s__JAFGDI01 sp016932145--1||s__JAFGGE01 sp016930745--9||s__JAFGNN01 sp016926955--25||s__JAFGNN01 sp018262985--2||s__JAFGQA01 sp016935885--4||s__JAFGWW01 sp016936955--1||s__JAFLCR01 sp017302755--2||s__JAGNNG01 sp016794365--1||s__JAHJQQ01 sp016218375--99||s__JAHJTB01 sp018830135--2||s__Jannaschia seohaensis--2||s__Janthinobacterium psychrotolerans--4||s__Janthinobacterium sp001758725--1||s__Janthinobacterium sp003133225--7||s__Janthinobacterium sp009208565--2||s__Janthinobacterium sp009923995--2||s__Janthinobacterium sp014379395--1||s__Janthinobacterium sp900112025--1||s__KK5 sp001984095--5||s__Kineosporia aurantiaca--1||s__Kineothrix alysoides--1||s__Klenkia brasiliensis--1||s__Komagataeibacter swingsii--1||s__Kosakonia sp002886105--4||s__Kurthia huakuii--1||s__Kushneria aurantia--1||s__Kushneria phyllosphaerae--1||s__LMDS01 sp001425865--1||s__LZORAL124-64-63 sp018829565--1||s__Lachnoclostridium_B sp910584095--1||s__Lachnoclostridium_B sp910589275--1||s__Lacipirellula parvula--5||s__Lacipirellula sp013822725--6||s__Lampropedia aestuarii--1||s__Leisingera sp000813725--2||s__Lelliottia amnigena--2||s__Lentilitoribacter sp017644105--4||s__Leptospira_B langatensis--1||s__Litorilinea aerophila--7||s__Lucifera butyrica--1||s__Luteibacter rhizovicinus--9||s__Luteibacter sp003050935--1||s__Luteibacter sp014192715--1||s__Luteibacter sp018449605--2||s__Luteibacter sp900110505--1||s__Luteimonas abyssi--1||s__Lysobacter sp005503055--1||s__Lysobacter terrigena--1||s__M0040 sp014860225--1||s__MC1 sp002632265--1||s__MED-G138 sp004213565--2||s__MGBC100174 sp910576895--1||s__MLS-D sp018433345--1||s__MM2 sp001645185--4||s__MR-S7 sp000400995--11||s__MWDT01 sp016217595--1||s__Magnetospirillum sp002435715--1||s__Magnetospirillum sp903941095--1||s__Marinimicrobium koreense--1||s__Marinobacter caseinilyticus--2||s__Marinobacter halotolerans--1||s__Marinobacter nitratireducens--1||s__Marinobacter santoriniensis--3||s__Marinobacter sp001447155--1||s__Marinobacter sp002563885--1||s__Marinobacter sp013393545--6||s__Marinobacter sp018066865--1||s__Marinobacter sp018860425--1||s__Marinobacter sp900188315--1||s__Marinobacter_A bohaiensis--1||s__Marinobacterium alkalitolerans--4||s__Marinobacterium lutimaris--24||s__Marinomonas aquimarina--1||s__Marinomonas arctica--1||s__Marinospirillum alkaliphilum--3||s__Marivivens donghaensis--1||s__Massilia aurea_A--35||s__Massilia niastensis--1||s__Massilia sp001412595--1||s__Massilia sp002007115--1||s__Massilia sp002339265--28||s__Massilia sp002354135--1||s__Massilia sp002428015--3||s__Massilia sp003520365--6||s__Massilia sp006715485--7||s__Massilia sp012849555--1||s__Massilia sp014171595--5||s__Massilia sp018119395--1||s__Massilia timonae--3||s__Megalodesulfovibrio gigas--3||s__Merdisoma sp011959465--1||s__Metabacillus_B sp000732485--1||s__Methanocella_A sp002067315--1||s__Methanolinea_A sp002067155--1||s__Methanospirillum stamsii--1||s__Methylobacter_A tundripaludum--2||s__Methylobacterium aquaticum--1||s__Methylobacterium aquaticum_C--1||s__Methylobacterium frigidaeris--1||s__Methylobacterium mesophilicum--1||s__Methylobacterium pseudosasicola--2||s__Methylobacterium sp001423405--3||s__Methylobacterium sp001425465--3||s__Methylobacterium sp003111705--1||s__Methylobacterium sp004004555--3||s__Methylobacterium sp006151805--1||s__Methylobacterium sp011043735--1||s__Methylobacterium sp014873335--1||s__Methylobacterium sp019216885--1||s__Methylobacterium sp900103195--1||s__Methylobacterium sp900112625--25||s__Methylobacterium symbioticum--1||s__Methylobacterium tarhaniae--1||s__Methylobacterium terrae--1||s__Methylomarinum sp006844705--1||s__Methylosinus sp015709455--1||s__Methylotenera mobilis_B--1||s__Microvirga flocculans--1||s__Microvirga lupini--2||s__Microvirga lupini_A--3||s__Microvirgula aerodenitrificans--1||s__Minicystis rosea--1||s__Mitsuaria sp004210455--4||s__Mixta calida--1||s__Moduliflexus flocculans--4||s__Moorella stamsii--1||s__Moritella sp000170855--1||s__Motiliproteus sp017309075--1||s__Myxococcus fallax--1||s__Myxococcus sp010998615--1||s__Myxococcus sp017301635--1||s__NHYN01 sp014799985--1||s__NK4A144 sp017634315--1||s__NZNC01 sp002692965--8||s__Natrinema versiforme_A--1||s__Natronoarchaeum philippinense--4||s__Natronorubrum halalkaliphilum--1||s__Neorhizobium cellulosilyticum--4||s__Neorhizobium galegae_B--1||s__Neorhizobium galegae_C--1||s__Neorhizobium oryzae_A--19||s__Neorhizobium sp002431175--1||s__Neorhizobium sp003425685--1||s__Neorhizobium sp003597675--1||s__Neorhizobium sp004053875--1||s__Neorhizobium sp900469345--1||s__Neorhizobium sp900469955--1||s__Neorhizobium sp902167985--5||s__Neorhizobium tomejilense--1||s__Neorhizobium vignae--1||s__Nitrosomonas oligotropha--1||s__Nitrospira_A defluvii_C--19||s__Nitrospira_A sp003456605--44||s__Nitrospira_A sp009594855--1||s__Nitrospira_A sp009594865--2||s__Nitrospira_A sp014055465--2||s__Nitrospira_A sp014055495--5||s__Nitrospira_A sp017986555--1||s__Nitrospira_F sp001464735--1||s__Nitrospira_F sp005239465--1||s__Niveispirillum sp009495745--1||s__Niveispirillum sp900188385--1||s__Noviherbaspirillum autotrophicum--1||s__Noviherbaspirillum sp004570315--1||s__Noviherbaspirillum_A pedocola--10||s__Noviherbaspirillum_A soli--1||s__Novosphingobium capsulatum_A--1||s__Novosphingobium lentum--1||s__Novosphingobium sp002556635--22||s__Novosphingobium sp003454795--1||s__Novosphingobium sp008107685--1||s__Novosphingobium sp009909235--1||s__Novosphingobium sp903834285--1||s__Novosphingobium sp903868655--1||s__Oceanibaculum indicum--2||s__Oceanicaulis alexandrii--1||s__Oceanimonas smirnovii--1||s__Oceanisphaera sp018222825--3||s__Opitutus terrae--1||s__Oricola cellulosilytica--3||s__Oryzisolibacter propanilivorax--4||s__Oscillibacter sp003245395--1||s__Oxynema aestuarii--1||s__PBB1 sp002255905--5||s__PFJX01 sp009772925--1||s__PFJX01 sp903918705--185||s__PH2015 sp004292595--1||s__PH2015 sp013298775--1||s__PLanc-01 sp001603075--2||s__PLanc-01 sp002327785--1||s__PNKF01 sp011525845--1||s__PNKF01 sp902825965--1||s__PWYM01 sp007693855--3||s__Paenibacillus albilobatus--1||s__Paenibacillus brasilensis--1||s__Paenibacillus panacisoli--1||s__Paenibacillus sp900101225--1||s__Paenibacillus sp900111565--1||s__Paenibacillus_AC psychroresistens--1||s__Paenibacillus_C agaridevorans--1||s__Paenibacillus_C endophyticus--1||s__Paenibacillus_S piri--1||s__Paenibacillus_Z baekrokdamisoli--1||s__Paenibacillus_Z rhizovicinus--1||s__Palleronia marisminoris--1||s__Palsa-872 sp003151665--1||s__Palsa-881 sp018241335--47||s__Pandoraea apista--1||s__Pandoraea capi--1||s__Pantoea agglomerans--1||s__Pantoea conspicua--2||s__Pantoea deleyi--1||s__Pantoea dispersa--3||s__Pantoea dispersa_B--1||s__Pantoea ludwigii_A--1||s__Pantoea ludwigii_B--1||s__Pantoea sp002359495--25||s__Pantoea sp900215435--1||s__Pantoea stewartii--2||s__Paraburkholderia azotifigens--1||s__Paraburkholderia caffeinilytica--1||s__Paraburkholderia diazotrophica--2||s__Paraburkholderia dilworthii--1||s__Paraburkholderia eburnea--2||s__Paraburkholderia fungorum_A--1||s__Paraburkholderia fynbosensis--6||s__Paraburkholderia ginsengisoli--3||s__Paraburkholderia ginsengiterrae--1||s__Paraburkholderia graminis--1||s__Paraburkholderia hiiakae--4||s__Paraburkholderia hospita--2||s__Paraburkholderia kururiensis--3||s__Paraburkholderia lycopersici--3||s__Paraburkholderia metrosideri_A--11||s__Paraburkholderia mimosarum--1||s__Paraburkholderia phenazinium_A--1||s__Paraburkholderia phenazinium_B--2||s__Paraburkholderia phenazinium_C--1||s__Paraburkholderia phenoliruptrix--3||s__Paraburkholderia phymatum--17||s__Paraburkholderia piptadeniae--2||s__Paraburkholderia rhynchosiae--1||s__Paraburkholderia ribeironis--2||s__Paraburkholderia sartisoli--3||s__Paraburkholderia silvatlantica--1||s__Paraburkholderia sp000173575--4||s__Paraburkholderia sp000472545--1||s__Paraburkholderia sp001922345--6||s__Paraburkholderia sp002973525--1||s__Paraburkholderia sp003610295--1||s__Paraburkholderia sp004353915--1||s__Paraburkholderia sp005503145--1||s__Paraburkholderia sp013177695--1||s__Paraburkholderia sp013426895--1||s__Paraburkholderia sp900996245--6||s__Paraburkholderia terrae--9||s__Paraburkholderia terricola--1||s__Paraburkholderia tuberum--1||s__Paraburkholderia ultramafica--1||s__Paracoccus sp000787695--1||s__Pararhizobium herbae--1||s__Pararhizobium oryzae--1||s__Pararhizobium rhizosphaerae--7||s__Pararhizobium sp001424045--32||s__Pararhizobium sp001424065--1||s__Pararhizobium sp001425605--1||s__Pararhizobium sp003217095--1||s__Pararhizobium sp900111275--1||s__Pararhizobium sp900472175--1||s__Pararhizobium sp900474095--1||s__Paroceanicella profunda--1||s__Paroceanicella sp003448965--1||s__Patulibacter americanus--2||s__Paucibacter_A sp001477625--1||s__Paucibacter_A sp002255955--5||s__Paucimonas sp003537575--60||s__Paucimonas sp003590835--1||s__Pelagibacterium lacus--1||s__Pelagibacterium sp002337455--1||s__Pelagibacterium sp002375765--1||s__Pelagicoccus mobilis--1||s__Pelethomonas sp014237695--1||s__Pelethomonas sp910577915--2||s__Pelethomonas sp910579965--1||s__Pelomonas sp001425705--26||s__Pelomonas sp019237615--1||s__Peptoclostridium litorale--2||s__Phaeospirillum magnetotacticum--2||s__Phaeospirillum sp902729425--1||s__Phaeospirillum sp903853455--1||s__Phaeovulum sp002842855--1||s__Phenylobacterium sp001557235--33||s__Phenylobacterium sp002256425--1||s__Phenylobacterium sp002441055--12||s__Phenylobacterium sp004799515--1||s__Phenylobacterium sp903930545--1||s__Phreatobacter sp001464235--1||s__Pirellula_B sp903892365--1||s__Piscinibacter sp016706565--31||s__Piscinibacter sp017795745--12||s__Planobispora takensis--2||s__Planomonospora parontospora--1||s__Planomonospora sp015711645--1||s__Plesiomonas shigelloides--1||s__Pokkaliibacter plantistimulans--3||s__Polaromonas sp000751355--1||s__Polaromonas sp900112285--20||s__Pontiella sp016937945--2||s__Propionivibrio sp018262095--1||s__Prosthecomicrobium_A sp018729455--3||s__Pseudoalteromonas marina--2||s__Pseudoalteromonas sp001469895--1||s__Pseudoalteromonas sp002964705--1||s__Pseudoalteromonas sp004103285--1||s__Pseudobacillus wudalianchiensis--1||s__Pseudodesulfovibrio sp017351175--1||s__Pseudoduganella aquatica_A--1||s__Pseudoduganella sp900113115--1||s__Pseudoduganella violacea--1||s__Pseudolabrys sp001426945--2||s__Pseudolabrys sp005153485--1||s__Pseudolabrys sp016124795--1||s__Pseudolabrys sp016201085--1||s__Pseudolabrys sp018242205--1||s__Pseudolabrys sp903885555--7||s__Pseudomethylobacillus aquaticus--1||s__Pseudomonas knackmussii--1||s__Pseudomonas nicosulfuronedens--1||s__Pseudomonas nitroreducens--1||s__Pseudomonas sp009189165--1||s__Pseudomonas sp014852585--1||s__Pseudomonas_A sp002692525--2||s__Pseudomonas_A sp003527165--2||s__Pseudomonas_A sp004331835--2||s__Pseudomonas_A stutzeri_AN--1||s__Pseudomonas_A stutzeri_P--3||s__Pseudomonas_A stutzeri_T--1||s__Pseudomonas_A stutzeri_U--2||s__Pseudomonas_B asuensis--1||s__Pseudomonas_B oryzihabitans--10||s__Pseudomonas_B psychrotolerans_C--1||s__Pseudomonas_D xiamenensis--89||s__Pseudomonas_D yangmingensis--1||s__Pseudomonas_E abietaniphila--1||s__Pseudomonas_E amygdali--1||s__Pseudomonas_E asplenii--7||s__Pseudomonas_E avellanae--3||s__Pseudomonas_E campi--2||s__Pseudomonas_E cedrina--9||s__Pseudomonas_E cerasi--2||s__Pseudomonas_E cichorii_C--1||s__Pseudomonas_E crudilactis--1||s__Pseudomonas_E cyclaminis--1||s__Pseudomonas_E daroniae--2||s__Pseudomonas_E entomophila--2||s__Pseudomonas_E entomophila_B--1||s__Pseudomonas_E eucalypticola--1||s__Pseudomonas_E fluorescens_AM--1||s__Pseudomonas_E fluorescens_BB--1||s__Pseudomonas_E fluorescens_BF--4||s__Pseudomonas_E fluorescens_BO--2||s__Pseudomonas_E fluorescens_BW--1||s__Pseudomonas_E fluorescens_H--1||s__Pseudomonas_E fuscovaginae_B--1||s__Pseudomonas_E gingeri_A--245||s__Pseudomonas_E graminis_D--1||s__Pseudomonas_E guguanensis--1||s__Pseudomonas_E helmanticensis--1||s__Pseudomonas_E japonica_A--1||s__Pseudomonas_E kielensis--1||s__Pseudomonas_E laurentiana--6||s__Pseudomonas_E mediterranea--1||s__Pseudomonas_E orientalis--1||s__Pseudomonas_E prosekii--1||s__Pseudomonas_E putida_C--2||s__Pseudomonas_E soli--1||s__Pseudomonas_E sp000263855--1||s__Pseudomonas_E sp000416235--1||s__Pseudomonas_E sp000418555--1||s__Pseudomonas_E sp000761545--1||s__Pseudomonas_E sp000829415--3||s__Pseudomonas_E sp001429045--1||s__Pseudomonas_E sp001945445--1||s__Pseudomonas_E sp002018875--1||s__Pseudomonas_E sp002386445--1||s__Pseudomonas_E sp002434265--1||s__Pseudomonas_E sp002483005--1||s__Pseudomonas_E sp002753995--2||s__Pseudomonas_E sp002843585--6||s__Pseudomonas_E sp002843605--2||s__Pseudomonas_E sp002878485--1||s__Pseudomonas_E sp003024385--1||s__Pseudomonas_E sp003033885--1||s__Pseudomonas_E sp003061005--1||s__Pseudomonas_E sp003097075--2||s__Pseudomonas_E sp003151075--3||s__Pseudomonas_E sp003208475--1||s__Pseudomonas_E sp003331055--1||s__Pseudomonas_E sp004011755--1||s__Pseudomonas_E sp004124275--1||s__Pseudomonas_E sp004214895--1||s__Pseudomonas_E sp007993865--1||s__Pseudomonas_E sp009908285--1||s__Pseudomonas_E sp011752565--1||s__Pseudomonas_E sp014268755--1||s__Pseudomonas_E sp015354575--2||s__Pseudomonas_E sp016518545--1||s__Pseudomonas_E sp016648105--2||s__Pseudomonas_E sp018325905--2||s__Pseudomonas_E sp018449655--1||s__Pseudomonas_E sp019139675--1||s__Pseudomonas_E sp900108875--11||s__Pseudomonas_E sp900113505--2||s__Pseudomonas_E sp900187455--2||s__Pseudomonas_E sp900187605--1||s__Pseudomonas_E sp902506505--2||s__Pseudomonas_E synxantha_A--1||s__Pseudomonas_E syringae_F--1||s__Pseudomonas_E syringae_M--4||s__Pseudomonas_E yamanorum_B--5||s__Pseudomonas_F sp001708505--1||s__Pseudomonas_F sp003626975--7||s__Pseudomonas_F sp014700075--1||s__Pseudomonas_F sp018704125--2||s__Pseudomonas_K guangdongensis--2||s__Pseudomonas_N azotifigens--2||s__Pseudomonas_O kuykendallii--2||s__Pseudomonas_O sp002418465--2||s__Pseudomonas_R azotifigens_A--1||s__Pseudorhizobium flavum--6||s__Pseudorhodoferax aquiterrae--1||s__Pseudorhodoferax boronicumulans_A--2||s__Pseudoteredinibacter isoporae--1||s__Pseudothermotoga_A caldifontis--1||s__Pseudoxanthomonas daejeonensis--1||s__Pseudoxanthomonas_A gei--1||s__Pseudoxanthomonas_A sp001427585--2||s__Pseudoxanthomonas_A sp900104255--1||s__Psychrobacter maritimus--1||s__Psychrobacter sp012847335--1||s__Psychrobacter urativorans_B--3||s__Pusillimonas caeni--1||s__QS-1-68-17 sp003021105--1||s__QWOP01 sp903949225--1||s__QWOP01 sp903951635--1||s__QWPN01 sp005789975--1||s__QZKY01 sp018262475--1||s__Quinella sp017470715--2||s__R-H-3 sp002198655--6||s__R-H-3 sp016213575--1||s__R267 sp001768075--2||s__R267 sp013340205--4||s__RAAP-1 sp903909505--2||s__RDXE01 sp004292755--1||s__REEB506 sp018969015--1||s__RGIG1711 sp017618015--1||s__RGIG4057 sp910579615--3||s__RGIG665 sp017998495--1||s__RGIG8607 sp910588535--1||s__RGIG9201 sp017635875--1||s__RPPD01 sp016929065--1||s__RPQS01 sp003818605--2||s__RU20A sp900155885--1||s__RUG115 sp900066395--2||s__RUG115 sp910578885--1||s__RUG12372 sp016286075--1||s__RUG12372 sp902782705--1||s__RXIV01 sp003989085--2||s__Rahnella laticis--1||s__Ralstonia pseudosolanacearum--1||s__Ralstonia sp003851545--1||s__Ramlibacter aquaticus--3||s__Ramlibacter lithotrophicus--1||s__Ramlibacter sp004681975--1||s__Ramlibacter sp013087525--5||s__Ramlibacter sp013127575--2||s__Ramlibacter sp013697775--253||s__Rhizobacter gummiphilus--1||s__Rhizobacter sp000799305--5||s__Rhizobacter sp000799605--19||s__Rhizobacter sp001425785--1||s__Rhizobacter sp001425825--3||s__Rhizobacter sp014380155--1||s__Rhizobacter sp900142965--15||s__Rhizobium album--1||s__Rhizobium chutanense--26||s__Rhizobium esperanzae--1||s__Rhizobium freirei--1||s__Rhizobium gallicum--1||s__Rhizobium grahamii--1||s__Rhizobium leguminosarum_G--4||s__Rhizobium leguminosarum_M--1||s__Rhizobium leguminosarum_N--1||s__Rhizobium lusitanum_C--1||s__Rhizobium phaseoli--1||s__Rhizobium phaseoli_A--38||s__Rhizobium pisi--1||s__Rhizobium rhizogenes_C--7||s__Rhizobium sp001664485--2||s__Rhizobium sp002211285--2||s__Rhizobium sp002211305--1||s__Rhizobium sp002531725--5||s__Rhizobium sp002531825--5||s__Rhizobium sp003627795--1||s__Rhizobium sp004341625--11||s__Rhizobium sp012641405--62||s__Rhizobium sp014193025--1||s__Rhizobium sp014193255--4||s__Rhizobium sp014195325--8||s__Rhizobium sp017357385--1||s__Rhizobium sp900465665--9||s__Rhizobium sp900468685--1||s__Rhizobium sp900470965--5||s__Rhizobium sp900472605--1||s__Rhizobium sp900472625--1||s__Rhizobium tibeticum--116||s__Rhizobium viscosum--1||s__Rhizobium_A pseudoryzae--1||s__Rhizobium_A rhizoryzae--1||s__Rhizobium_A straminoryzae--5||s__Rhizobium_B borbori--1||s__Rhizomicrobium sp013149165--1||s__Rhodanobacter glycinis_A--5||s__Rhodanobacter lindaniclasticus--1||s__Rhodoferax sp002422455--2||s__Rhodoferax sp003415675--1||s__Rhodoferax sp008080595--2||s__Rhodoferax sp016708725--1||s__Rhodoferax sp903822205--1||s__Rhodoferax sp903876045--3||s__Rhodoferax sp903886275--1||s__Rhodoferax sp903920405--2||s__Rhodoferax sp903945325--4||s__Rhodoferax_B sp900104385--1||s__Rhodopila sp903944925--2||s__Rhodopseudomonas palustris_B--1||s__Rhodopseudomonas palustris_C--1||s__Rhodopseudomonas palustris_I--1||s__Rhodopseudomonas sp000333455--1||s__Rhodopseudomonas sp001295845--1||s__Rhodovulum bhavnagarense--1||s__Rhodovulum sp002079305--1||s__Rhodovulum strictum--7||s__Rivicola pingtungensis--4||s__Rivicola sp002002905--2||s__Roseateles sp900109745--1||s__Roseibium aggregatum_A--1||s__Roseibium album_A--1||s__Roseibium sp003075075--1||s__Roseicyclus sp018401965--1||s__Roseomonas coralli--1||s__Roseomonas_A sp012103215--1||s__Rubrivivax albus--1||s__Rubrivivax benzoatilyticus--2||s__Rubrivivax gelatinosus_A--16||s__Rubrivivax gelatinosus_B--6||s__Rubrivivax sp001295865--1||s__Rubrivivax sp001295905--71||s__Rubrivivax sp001464055--1||s__Rubrivivax sp016716535--1||s__Rubrivivax sp016789955--6||s__Rubrivivax sp903822435--1||s__Rudaea sp005503555--1||s__Rugamonas rubra--1||s__Ruminiclostridium_E sp009784825--1||s__Ruthenibacterium avium--1||s__SCMT01 sp016789405--2||s__SCN-69-89 sp017307915--2||s__SCN-70-22 sp016719105--2||s__SCN-70-22 sp016794835--6||s__SCQX01 sp004298545--3||s__SCRL01 sp004298065--4||s__SCVQ01 sp004296865--38||s__SFDP01 sp004558185--1||s__SKYL01 sp007127935--1||s__SL1-B47 sp018434945--3||s__SMWK01 sp004356895--1||s__SSSZ01 sp009469685--1||s__STGJ01 sp010435965--1||s__SURF-16 sp003605035--1||s__SURF-16 sp016219175--1||s__SURF-21 sp016931915--1||s__SURF-52 sp003599195--1||s__SXUL01 sp005790545--1||s__SYFR01 sp005800325--33||s__SZAS-83 sp018241525--10||s__SZAS-83 sp018241545--1||s__SZUA-368 sp003246505--3||s__SZUA-401 sp003246035--1||s__SZUA-540 sp003250235--1||s__SZUA-545 sp003250175--1||s__Saccharibacillus alkalitolerans--1||s__Saccharibacillus kuerlensis--1||s__Salibacterium qingdaonense--2||s__Salinarchaeum sp000403645--1||s__Salinarimonas ramus--2||s__Salinibacter ruber--2||s__Salinicola peritrichatus--1||s__Salinicola socius--3||s__Salinicola sp000737985--1||s__Salinigranum halophilum--1||s__Salinisphaera sp002433465--1||s__Salinisphaera sp003177035--1||s__Salinivibrio kushneri--1||s__Scandinavium sp009668205--1||s__Schaedlerella sp910574195--1||s__Seleniibacterium seleniigenes--2||s__Selenomonas_A sp017940705--2||s__Serratia marcescens--1||s__Serratia_B rhizosphaerae--1||s__Shewanella vesiculosa--1||s__Shinella fusca--1||s__Shinella granuli--4||s__Shinella sp003432075--1||s__Singulisphaera sp900129635--1||s__Sinorhizobium meliloti--1||s__Skermanella mucosa--1||s__Solibacter sp003136215--1||s__Solidesulfovibrio magneticus_A--4||s__Sorangium cellulosum_F--1||s__SpSt-501 sp011328735--4||s__Sphingomonas carotinifaciens--8||s__Sphingomonas sanguinis_B--1||s__Sphingomonas sp002403415--1||s__Sphingomonas sp003075315--1||s__Sphingomonas sp003688595--1||s__Sphingomonas trueperi_A--1||s__Sphingopyxis sp014595975--1||s__Spiro-10 sp003245785--1||s__Spiro-10 sp003246765--1||s__Sporobacter termitidis--5||s__Stenotrophomonas acidaminiphila_A--1||s__Stenotrophomonas cyclobalanopsidis--183||s__Stenotrophomonas maltophilia_AK--1||s__Stenotrophomonas maltophilia_AL--1||s__Stenotrophomonas maltophilia_AP--2||s__Stenotrophomonas nitritireducens--1||s__Stenotrophomonas sp002329155--3||s__Stenotrophomonas sp003484865--1||s__Stenotrophomonas sp003504055--6||s__Stenotrophomonas sp011761925--1||s__Stenotrophomonas sp013364355--1||s__Steroidobacter_A agaridevorans--4||s__Steroidobacter_A agariperforans--3||s__Steroidobacter_A sp016801985--3||s__Stieleria nitratireducens--2||s__Sulfuriferula multivorans--1||s__Sulfurimicrobium lacus--1||s__Sulfuritalea sp016192435--1||s__Sulfuritalea sp016235805--2||s__Sulfuritalea sp016710465--1||s__Sulfuritalea sp016716965--1||s__Sulfuritalea sp903848955--15||s__Sulfuritalea sp903933395--1||s__Symbiopectobacterium sp015762685--6||s__Syntrophotalea sp002452265--6||s__TMED2 sp019192455--3||s__Tagaea sp016124335--1||s__Tagaea sp017308135--1||s__Tepidiforma bonchosmolovskayae--1||s__Terriglobus_A albidus--1||s__Thalassospira mesophila--1||s__Thauera phenylacetica--1||s__Thauera sp018240585--1||s__Thauera_A sp014489115--1||s__Thermanaerovibrio velox--1||s__Thermogemmatispora carboxidivorans--1||s__Thermosynergistes pyruvativorans--1||s__Thioalkalivibrio halophilus--1||s__Thioalkalivibrio sp000377905--9||s__Thiobacillus denitrificans_A--1||s__Thiobacillus sp001802655--1||s__Thiobacillus sp001897675--1||s__Thiobacillus sp002256995--1||s__Thiobacillus sp016195805--95||s__Thiobacillus sp018820745--1||s__Thiobacillus thioparus--1||s__Thioclava dalianensis--2||s__Thiodiazotropha sp003058495--2||s__Thiopontia sp018671205--1||s__Thiorhodococcus minor--2||s__Thiospirochaeta perfilievii--1||s__Treponema_D sp017450845--1||s__Treponema_D sp902773215--5||s__Trichloromonas acetexigens--1||s__Trichloromonas sp002423365--1||s__Tsuneonella dongtanensis--1||s__Tumebacillus sp016722965--1||s__UBA11320 sp003452185--2||s__UBA11346 sp003482625--4||s__UBA12037 sp003527485--4||s__UBA12183 sp003530935--1||s__UBA1319 sp002306985--1||s__UBA1603 sp002322035--12||s__UBA2192 sp002067855--12||s__UBA2207 sp002418885--5||s__UBA2250 sp011391215--10||s__UBA2262 sp002347095--1||s__UBA2262 sp018829945--2||s__UBA228 sp002402635--1||s__UBA2383 sp002343485--2||s__UBA2386 sp016793265--2||s__UBA3282 sp003611805--1||s__UBA3282 sp014804605--1||s__UBA3282 sp910579735--1||s__UBA3818 sp910578255--1||s__UBA3818 sp910587335--3||s__UBA4093 sp002083825--1||s__UBA4615 sp003818495--1||s__UBA4615 sp903831925--1||s__UBA4615 sp903898725--2||s__UBA5005 sp002398405--7||s__UBA5123 sp002414225--5||s__UBA5123 sp002415465--10||s__UBA5200 sp002412825--1||s__UBA6 sp002508545--3||s__UBA6669 sp016794725--1||s__UBA6902 sp003599025--3||s__UBA6911 sp002451015--3||s__UBA7707 sp002482435--1||s__UBA7708 sp002482415--2||s__UBA7803 sp002480525--6||s__UBA7994 sp003527145--1||s__UBA8401 sp013361065--4||s__UBA8416 sp002428045--4||s__UBA8473 sp016209225--1||s__UBA8639 sp902500695--1||s__UBA8801 sp003505795--1||s__UBA8904 sp009668925--1||s__UBA8904 sp012522275--1||s__UBA8958 sp003451635--2||s__UBA9214 sp013041945--2||s__UBA9216 sp016839055--1||s__UBA9464 sp005801385--1||s__UBA9786 sp902785705--1||s__UBA997 sp002291945--1||s__Uliginosibacterium sp016718265--1||s__Undibacterium sp009937975--17||s__Undibacterium sp018139565--1||s__Urbifossiella sp017308215--2||s__Usitatibacter palustris--5||s__Usitatibacter sp001953215--38||s__VAUL01 sp005774545--3||s__VBDL01 sp014873965--1||s__VGSZ01 sp016874845--1||s__VGXW01 sp016795295--1||s__VGXW01 sp016873195--2||s__Variovorax sp001426505--2||s__Variovorax sp001984055--13||s__Variovorax sp003984625--2||s__Variovorax sp014302995--1||s__Variovorax sp017161115--2||s__Variovorax sp017744285--2||s__Verruco-01 sp016928295--1||s__Vibrio chagasii--1||s__Vibrio echinoideorum--1||s__Vibrio hepatarius--1||s__Vibrio sp004804295--1||s__Vibrio sp013369335--1||s__Vogesella sp900090205--1||s__Vogesella urethralis--1||s__WAJ17 sp019234815--1||s__WHUE01 sp009377375--1||s__WJIJ01 sp014730345--1||s__WJMR01 sp014727845--1||s__WLWT01 sp012103455--3||s__WLYX01 sp009707705--2||s__WMHbin3 sp015231915--1||s__WOUV01 sp009773045--1||s__WRDM01 sp009783465--1||s__WRGT01 sp002839285--1||s__WSYB01 sp009773645--1||s__Wenzhouxiangella sp003565625--1||s__Wenzhouxiangella sp007116585--1||s__Woeseia oceani--3||s__XYB2-FULL-50-12 sp001800355--2||s__Xanthomonas arboricola--2||s__Xanthomonas axonopodis--1||s__Xanthomonas cannabis--3||s__Xanthomonas nasturtii--1||s__Xanthomonas vesicatoria--1||s__Xanthomonas_A sontii--15||s__Xanthomonas_A translucens_A--2||s__Xenorhabdus doucetiae--1||s__Xylophilus sp001421705--2||s__Xylophilus sp016428875--24||s__YB12-FULL-65-16 sp001803235--1||s__Yoonia rosea--1||s__Z2-YC6860 sp016869215--2||s__ZC4RG30 sp015655465--2||s__Zhengella mangrovi--2||s__Zhizhongheella caldifontis--1||s__Zrk34 sp014873095--1:evalue_avg=2.3989255706693645e-09:evalue_max=7.99e-06:evalue_min=4.75e-94:evalue_std=1.3043263445505562e-07:evalue_sum=9.046348326994174e-06:gapopen_avg=0.18668788119862106:gapopen_max=5.0:gapopen_min=0.0:gapopen_std=0.4914579974918702:gapopen_sum=704.0:gtdb_class_counter=c__Acidimicrobiia--1||c__Acidobacteriae--14||c__Alphaproteobacteria--13||c__Anaerolineae--1||c__Aquicultoria--6||c__Armatimonadia--2||c__B15-G4--2||c__Bacilli--3||c__Bacteriovoracia--1||c__Bacteroidia--1||c__Bdellovibrionia--1||c__Binatia--8||c__Bradymonadia--1||c__CG2-30-70-394--2||c__Chthonomonadetes--2||c__Cloacimonadia--1||c__Clostridia--7||c__Desulfovibrionia--2||c__Dethiobacteria--19||c__Fimbriimonadia--3||c__
```
